## Supplementary material for "Significantly Improved Mouse and Rat Genome Annotation Using Sequence Read Archive RNA-seq Data": rat_SRA_ENSEMBL114.gtf: rat_SRA_ENSEMBL114.gtf (part 575 of 1073)

```
20	ensembl	CDS	2849991	2850051	0	+	1	gene_id "ENSRNOG00000000809"; gene_version "10"; transcript_id "ENSRNOT00000080158"; transcript_version "4"; exon_number "2"; gene_name "Atat1"; gene_source "ensembl"; gene_biotype "protein_coding"; transcript_name "Atat1-203"; transcript_source "ensembl"; transcript_biotype "protein_coding"; protein_id "ENSRNOP00000112539"; protein_version "1";
20	ensembl	exon	2849991	2850051	0	+	.	gene_id "ENSRNOG00000000809"; gene_version "10"; transcript_id "ENSRNOT00000001065"; transcript_version "8"; exon_number "2"; gene_name "Atat1"; gene_source "ensembl"; gene_biotype "protein_coding"; transcript_name "Atat1-201"; transcript_source "ensembl"; transcript_biotype "protein_coding"; exon_id "ENSRNOE00000777285"; exon_version "1";
20	ensembl	CDS	2849991	2850051	0	+	1	gene_id "ENSRNOG00000000809"; gene_version "10"; transcript_id "ENSRNOT00000001065"; transcript_version "8"; exon_number "2"; gene_name "Atat1"; gene_source "ensembl"; gene_biotype "protein_coding"; transcript_name "Atat1-201"; transcript_source "ensembl"; transcript_biotype "protein_coding"; protein_id "ENSRNOP00000001065"; protein_version "6";
20	ensembl	exon	2849991	2850051	0	+	.	gene_id "ENSRNOG00000000809"; gene_version "10"; transcript_id "ENSRNOT00000120553"; transcript_version "2"; exon_number "2"; gene_name "Atat1"; gene_source "ensembl"; gene_biotype "protein_coding"; transcript_name "Atat1-204"; transcript_source "ensembl"; transcript_biotype "protein_coding"; exon_id "ENSRNOE00000777285"; exon_version "1"; tag "Ensembl_canonical";
20	ensembl	CDS	2849991	2850051	0	+	1	gene_id "ENSRNOG00000000809"; gene_version "10"; transcript_id "ENSRNOT00000120553"; transcript_version "2"; exon_number "2"; gene_name "Atat1"; gene_source "ensembl"; gene_biotype "protein_coding"; transcript_name "Atat1-204"; transcript_source "ensembl"; transcript_biotype "protein_coding"; protein_id "ENSRNOP00000098195"; protein_version "2"; tag "Ensembl_canonical";
20	ensembl	exon	2849991	2850051	0	+	.	gene_id "ENSRNOG00000000809"; gene_version "10"; transcript_id "ENSRNOT00000001077"; transcript_version "9"; exon_number "2"; gene_name "Atat1"; gene_source "ensembl"; gene_biotype "protein_coding"; transcript_name "Atat1-202"; transcript_source "ensembl"; transcript_biotype "protein_coding"; exon_id "ENSRNOE00000777285"; exon_version "1";
20	ensembl	CDS	2849991	2850051	0	+	1	gene_id "ENSRNOG00000000809"; gene_version "10"; transcript_id "ENSRNOT00000001077"; transcript_version "9"; exon_number "2"; gene_name "Atat1"; gene_source "ensembl"; gene_biotype "protein_coding"; transcript_name "Atat1-202"; transcript_source "ensembl"; transcript_biotype "protein_coding"; protein_id "ENSRNOP00000001077"; protein_version "5";
20	ENSEMBL114_rn	exon	2849991	2850051	41.8368922310644	+	.	gene_id "ENSRNOG00000000809"; transcript_id "ENSRNOG00000000809_tx_10"; exon_id "20_2849991_2850051_+"; exonnum "2"; txlen "1467";
20	ENSEMBL114_rn	exon	2849991	2850051	0.0712975234382	+	.	gene_id "ENSRNOG00000000809"; transcript_id "ENSRNOG00000000809_tx_11"; exon_id "20_2849991_2850051_+"; exonnum "2"; txlen "1625";
20	ENSEMBL114_rn	exon	2849991	2850051	61.2770694517875	+	.	gene_id "ENSRNOG00000000809"; transcript_id "ENSRNOG00000000809_tx_7"; exon_id "20_2849991_2850051_+"; exonnum "2"; txlen "1510";
20	ENSEMBL114_rn	exon	2849991	2850051	59.4501153086974	+	.	gene_id "ENSRNOG00000000809"; transcript_id "ENSRNOG00000000809_tx_8"; exon_id "20_2849991_2850051_+"; exonnum "2"; txlen "2077";
20	ensembl	exon	2850132	2850223	0	+	.	gene_id "ENSRNOG00000000809"; gene_version "10"; transcript_id "ENSRNOT00000120554"; transcript_version "2"; exon_number "3"; gene_name "Atat1"; gene_source "ensembl"; gene_biotype "protein_coding"; transcript_name "Atat1-205"; transcript_source "ensembl"; transcript_biotype "protein_coding"; exon_id "ENSRNOE00000770489"; exon_version "1";
20	ensembl	CDS	2850132	2850223	0	+	0	gene_id "ENSRNOG00000000809"; gene_version "10"; transcript_id "ENSRNOT00000120554"; transcript_version "2"; exon_number "3"; gene_name "Atat1"; gene_source "ensembl"; gene_biotype "protein_coding"; transcript_name "Atat1-205"; transcript_source "ensembl"; transcript_biotype "protein_coding"; protein_id "ENSRNOP00000111683"; protein_version "1";
20	ensembl	exon	2850132	2850223	0	+	.	gene_id "ENSRNOG00000000809"; gene_version "10"; transcript_id "ENSRNOT00000080158"; transcript_version "4"; exon_number "3"; gene_name "Atat1"; gene_source "ensembl"; gene_biotype "protein_coding"; transcript_name "Atat1-203"; transcript_source "ensembl"; transcript_biotype "protein_coding"; exon_id "ENSRNOE00000770489"; exon_version "1";
20	ensembl	CDS	2850132	2850223	0	+	0	gene_id "ENSRNOG00000000809"; gene_version "10"; transcript_id "ENSRNOT00000080158"; transcript_version "4"; exon_number "3"; gene_name "Atat1"; gene_source "ensembl"; gene_biotype "protein_coding"; transcript_name "Atat1-203"; transcript_source "ensembl"; transcript_biotype "protein_coding"; protein_id "ENSRNOP00000112539"; protein_version "1";
20	ensembl	exon	2850132	2850223	0	+	.	gene_id "ENSRNOG00000000809"; gene_version "10"; transcript_id "ENSRNOT00000001065"; transcript_version "8"; exon_number "3"; gene_name "Atat1"; gene_source "ensembl"; gene_biotype "protein_coding"; transcript_name "Atat1-201"; transcript_source "ensembl"; transcript_biotype "protein_coding"; exon_id "ENSRNOE00000770489"; exon_version "1";
20	ensembl	CDS	2850132	2850223	0	+	0	gene_id "ENSRNOG00000000809"; gene_version "10"; transcript_id "ENSRNOT00000001065"; transcript_version "8"; exon_number "3"; gene_name "Atat1"; gene_source "ensembl"; gene_biotype "protein_coding"; transcript_name "Atat1-201"; transcript_source "ensembl"; transcript_biotype "protein_coding"; protein_id "ENSRNOP00000001065"; protein_version "6";
20	ensembl	exon	2850132	2850223	0	+	.	gene_id "ENSRNOG00000000809"; gene_version "10"; transcript_id "ENSRNOT00000120553"; transcript_version "2"; exon_number "3"; gene_name "Atat1"; gene_source "ensembl"; gene_biotype "protein_coding"; transcript_name "Atat1-204"; transcript_source "ensembl"; transcript_biotype "protein_coding"; exon_id "ENSRNOE00000770489"; exon_version "1"; tag "Ensembl_canonical";
20	ensembl	CDS	2850132	2850223	0	+	0	gene_id "ENSRNOG00000000809"; gene_version "10"; transcript_id "ENSRNOT00000120553"; transcript_version "2"; exon_number "3"; gene_name "Atat1"; gene_source "ensembl"; gene_biotype "protein_coding"; transcript_name "Atat1-204"; transcript_source "ensembl"; transcript_biotype "protein_coding"; protein_id "ENSRNOP00000098195"; protein_version "2"; tag "Ensembl_canonical";
20	ensembl	exon	2850132	2850223	0	+	.	gene_id "ENSRNOG00000000809"; gene_version "10"; transcript_id "ENSRNOT00000001077"; transcript_version "9"; exon_number "3"; gene_name "Atat1"; gene_source "ensembl"; gene_biotype "protein_coding"; transcript_name "Atat1-202"; transcript_source "ensembl"; transcript_biotype "protein_coding"; exon_id "ENSRNOE00000770489"; exon_version "1";
20	ensembl	CDS	2850132	2850223	0	+	0	gene_id "ENSRNOG00000000809"; gene_version "10"; transcript_id "ENSRNOT00000001077"; transcript_version "9"; exon_number "3"; gene_name "Atat1"; gene_source "ensembl"; gene_biotype "protein_coding"; transcript_name "Atat1-202"; transcript_source "ensembl"; transcript_biotype "protein_coding"; protein_id "ENSRNOP00000001077"; protein_version "5";
20	ENSEMBL114_rn	exon	2850132	2850223	41.8368922310644	+	.	gene_id "ENSRNOG00000000809"; transcript_id "ENSRNOG00000000809_tx_10"; exon_id "20_2850132_2850223_+"; exonnum "3"; txlen "1467";
20	ENSEMBL114_rn	exon	2850132	2850223	0.0712975234382	+	.	gene_id "ENSRNOG00000000809"; transcript_id "ENSRNOG00000000809_tx_11"; exon_id "20_2850132_2850223_+"; exonnum "3"; txlen "1625";
20	ENSEMBL114_rn	exon	2850132	2850223	61.2770694517875	+	.	gene_id "ENSRNOG00000000809"; transcript_id "ENSRNOG00000000809_tx_7"; exon_id "20_2850132_2850223_+"; exonnum "3"; txlen "1510";
20	ENSEMBL114_rn	exon	2850132	2850223	59.4501153086974	+	.	gene_id "ENSRNOG00000000809"; transcript_id "ENSRNOG00000000809_tx_8"; exon_id "20_2850132_2850223_+"; exonnum "3"; txlen "2077";
20	ensembl	exon	2850337	2850397	0	+	.	gene_id "ENSRNOG00000000809"; gene_version "10"; transcript_id "ENSRNOT00000120554"; transcript_version "2"; exon_number "4"; gene_name "Atat1"; gene_source "ensembl"; gene_biotype "protein_coding"; transcript_name "Atat1-205"; transcript_source "ensembl"; transcript_biotype "protein_coding"; exon_id "ENSRNOE00000799744"; exon_version "1";
20	ensembl	CDS	2850337	2850397	0	+	1	gene_id "ENSRNOG00000000809"; gene_version "10"; transcript_id "ENSRNOT00000120554"; transcript_version "2"; exon_number "4"; gene_name "Atat1"; gene_source "ensembl"; gene_biotype "protein_coding"; transcript_name "Atat1-205"; transcript_source "ensembl"; transcript_biotype "protein_coding"; protein_id "ENSRNOP00000111683"; protein_version "1";
20	ensembl	exon	2850337	2850397	0	+	.	gene_id "ENSRNOG00000000809"; gene_version "10"; transcript_id "ENSRNOT00000080158"; transcript_version "4"; exon_number "4"; gene_name "Atat1"; gene_source "ensembl"; gene_biotype "protein_coding"; transcript_name "Atat1-203"; transcript_source "ensembl"; transcript_biotype "protein_coding"; exon_id "ENSRNOE00000799744"; exon_version "1";
20	ensembl	CDS	2850337	2850397	0	+	1	gene_id "ENSRNOG00000000809"; gene_version "10"; transcript_id "ENSRNOT00000080158"; transcript_version "4"; exon_number "4"; gene_name "Atat1"; gene_source "ensembl"; gene_biotype "protein_coding"; transcript_name "Atat1-203"; transcript_source "ensembl"; transcript_biotype "protein_coding"; protein_id "ENSRNOP00000112539"; protein_version "1";
20	ensembl	exon	2850337	2850397	0	+	.	gene_id "ENSRNOG00000000809"; gene_version "10"; transcript_id "ENSRNOT00000001065"; transcript_version "8"; exon_number "4"; gene_name "Atat1"; gene_source "ensembl"; gene_biotype "protein_coding"; transcript_name "Atat1-201"; transcript_source "ensembl"; transcript_biotype "protein_coding"; exon_id "ENSRNOE00000799744"; exon_version "1";
20	ensembl	CDS	2850337	2850397	0	+	1	gene_id "ENSRNOG00000000809"; gene_version "10"; transcript_id "ENSRNOT00000001065"; transcript_version "8"; exon_number "4"; gene_name "Atat1"; gene_source "ensembl"; gene_biotype "protein_coding"; transcript_name "Atat1-201"; transcript_source "ensembl"; transcript_biotype "protein_coding"; protein_id "ENSRNOP00000001065"; protein_version "6";
20	ensembl	exon	2850337	2850397	0	+	.	gene_id "ENSRNOG00000000809"; gene_version "10"; transcript_id "ENSRNOT00000120553"; transcript_version "2"; exon_number "4"; gene_name "Atat1"; gene_source "ensembl"; gene_biotype "protein_coding"; transcript_name "Atat1-204"; transcript_source "ensembl"; transcript_biotype "protein_coding"; exon_id "ENSRNOE00000799744"; exon_version "1"; tag "Ensembl_canonical";
20	ensembl	CDS	2850337	2850397	0	+	1	gene_id "ENSRNOG00000000809"; gene_version "10"; transcript_id "ENSRNOT00000120553"; transcript_version "2"; exon_number "4"; gene_name "Atat1"; gene_source "ensembl"; gene_biotype "protein_coding"; transcript_name "Atat1-204"; transcript_source "ensembl"; transcript_biotype "protein_coding"; protein_id "ENSRNOP00000098195"; protein_version "2"; tag "Ensembl_canonical";
20	ensembl	exon	2850337	2850397	0	+	.	gene_id "ENSRNOG00000000809"; gene_version "10"; transcript_id "ENSRNOT00000001077"; transcript_version "9"; exon_number "4"; gene_name "Atat1"; gene_source "ensembl"; gene_biotype "protein_coding"; transcript_name "Atat1-202"; transcript_source "ensembl"; transcript_biotype "protein_coding"; exon_id "ENSRNOE00000799744"; exon_version "1";
20	ensembl	CDS	2850337	2850397	0	+	1	gene_id "ENSRNOG00000000809"; gene_version "10"; transcript_id "ENSRNOT00000001077"; transcript_version "9"; exon_number "4"; gene_name "Atat1"; gene_source "ensembl"; gene_biotype "protein_coding"; transcript_name "Atat1-202"; transcript_source "ensembl"; transcript_biotype "protein_coding"; protein_id "ENSRNOP00000001077"; protein_version "5";
20	ENSEMBL114_rn	exon	2850337	2850397	41.8368922310644	+	.	gene_id "ENSRNOG00000000809"; transcript_id "ENSRNOG00000000809_tx_10"; exon_id "20_2850337_2850397_+"; exonnum "4"; txlen "1467";
20	ENSEMBL114_rn	exon	2850337	2850397	0.0712975234382	+	.	gene_id "ENSRNOG00000000809"; transcript_id "ENSRNOG00000000809_tx_11"; exon_id "20_2850337_2850397_+"; exonnum "4"; txlen "1625";
20	ENSEMBL114_rn	exon	2850337	2850397	61.2770694517875	+	.	gene_id "ENSRNOG00000000809"; transcript_id "ENSRNOG00000000809_tx_7"; exon_id "20_2850337_2850397_+"; exonnum "4"; txlen "1510";
20	ENSEMBL114_rn	exon	2850337	2850397	59.4501153086974	+	.	gene_id "ENSRNOG00000000809"; transcript_id "ENSRNOG00000000809_tx_8"; exon_id "20_2850337_2850397_+"; exonnum "4"; txlen "2077";
20	ensembl	exon	2850520	2850633	0	+	.	gene_id "ENSRNOG00000000809"; gene_version "10"; transcript_id "ENSRNOT00000120554"; transcript_version "2"; exon_number "5"; gene_name "Atat1"; gene_source "ensembl"; gene_biotype "protein_coding"; transcript_name "Atat1-205"; transcript_source "ensembl"; transcript_biotype "protein_coding"; exon_id "ENSRNOE00000698175"; exon_version "1";
20	ensembl	CDS	2850520	2850633	0	+	0	gene_id "ENSRNOG00000000809"; gene_version "10"; transcript_id "ENSRNOT00000120554"; transcript_version "2"; exon_number "5"; gene_name "Atat1"; gene_source "ensembl"; gene_biotype "protein_coding"; transcript_name "Atat1-205"; transcript_source "ensembl"; transcript_biotype "protein_coding"; protein_id "ENSRNOP00000111683"; protein_version "1";
20	ensembl	exon	2850520	2850633	0	+	.	gene_id "ENSRNOG00000000809"; gene_version "10"; transcript_id "ENSRNOT00000080158"; transcript_version "4"; exon_number "5"; gene_name "Atat1"; gene_source "ensembl"; gene_biotype "protein_coding"; transcript_name "Atat1-203"; transcript_source "ensembl"; transcript_biotype "protein_coding"; exon_id "ENSRNOE00000698175"; exon_version "1";
20	ensembl	CDS	2850520	2850633	0	+	0	gene_id "ENSRNOG00000000809"; gene_version "10"; transcript_id "ENSRNOT00000080158"; transcript_version "4"; exon_number "5"; gene_name "Atat1"; gene_source "ensembl"; gene_biotype "protein_coding"; transcript_name "Atat1-203"; transcript_source "ensembl"; transcript_biotype "protein_coding"; protein_id "ENSRNOP00000112539"; protein_version "1";
20	ensembl	exon	2850520	2850633	0	+	.	gene_id "ENSRNOG00000000809"; gene_version "10"; transcript_id "ENSRNOT00000001065"; transcript_version "8"; exon_number "5"; gene_name "Atat1"; gene_source "ensembl"; gene_biotype "protein_coding"; transcript_name "Atat1-201"; transcript_source "ensembl"; transcript_biotype "protein_coding"; exon_id "ENSRNOE00000698175"; exon_version "1";
20	ensembl	CDS	2850520	2850633	0	+	0	gene_id "ENSRNOG00000000809"; gene_version "10"; transcript_id "ENSRNOT00000001065"; transcript_version "8"; exon_number "5"; gene_name "Atat1"; gene_source "ensembl"; gene_biotype "protein_coding"; transcript_name "Atat1-201"; transcript_source "ensembl"; transcript_biotype "protein_coding"; protein_id "ENSRNOP00000001065"; protein_version "6";
20	ensembl	exon	2850520	2850633	0	+	.	gene_id "ENSRNOG00000000809"; gene_version "10"; transcript_id "ENSRNOT00000120553"; transcript_version "2"; exon_number "5"; gene_name "Atat1"; gene_source "ensembl"; gene_biotype "protein_coding"; transcript_name "Atat1-204"; transcript_source "ensembl"; transcript_biotype "protein_coding"; exon_id "ENSRNOE00000698175"; exon_version "1"; tag "Ensembl_canonical";
20	ensembl	CDS	2850520	2850633	0	+	0	gene_id "ENSRNOG00000000809"; gene_version "10"; transcript_id "ENSRNOT00000120553"; transcript_version "2"; exon_number "5"; gene_name "Atat1"; gene_source "ensembl"; gene_biotype "protein_coding"; transcript_name "Atat1-204"; transcript_source "ensembl"; transcript_biotype "protein_coding"; protein_id "ENSRNOP00000098195"; protein_version "2"; tag "Ensembl_canonical";
20	ensembl	exon	2850520	2850633	0	+	.	gene_id "ENSRNOG00000000809"; gene_version "10"; transcript_id "ENSRNOT00000001077"; transcript_version "9"; exon_number "5"; gene_name "Atat1"; gene_source "ensembl"; gene_biotype "protein_coding"; transcript_name "Atat1-202"; transcript_source "ensembl"; transcript_biotype "protein_coding"; exon_id "ENSRNOE00000698175"; exon_version "1";
20	ensembl	CDS	2850520	2850633	0	+	0	gene_id "ENSRNOG00000000809"; gene_version "10"; transcript_id "ENSRNOT00000001077"; transcript_version "9"; exon_number "5"; gene_name "Atat1"; gene_source "ensembl"; gene_biotype "protein_coding"; transcript_name "Atat1-202"; transcript_source "ensembl"; transcript_biotype "protein_coding"; protein_id "ENSRNOP00000001077"; protein_version "5";
20	ENSEMBL114_rn	exon	2850520	2850633	41.8368922310644	+	.	gene_id "ENSRNOG00000000809"; transcript_id "ENSRNOG00000000809_tx_10"; exon_id "20_2850520_2850633_+"; exonnum "5"; txlen "1467";
20	ENSEMBL114_rn	exon	2850520	2850633	0.0712975234382	+	.	gene_id "ENSRNOG00000000809"; transcript_id "ENSRNOG00000000809_tx_11"; exon_id "20_2850520_2850633_+"; exonnum "5"; txlen "1625";
20	ENSEMBL114_rn	exon	2850520	2850633	61.2770694517875	+	.	gene_id "ENSRNOG00000000809"; transcript_id "ENSRNOG00000000809_tx_7"; exon_id "20_2850520_2850633_+"; exonnum "5"; txlen "1510";
20	ENSEMBL114_rn	exon	2850520	2850633	59.4501153086974	+	.	gene_id "ENSRNOG00000000809"; transcript_id "ENSRNOG00000000809_tx_8"; exon_id "20_2850520_2850633_+"; exonnum "5"; txlen "2077";
20	ensembl	exon	2850679	2850692	0	+	.	gene_id "ENSRNOG00000000809"; gene_version "10"; transcript_id "ENSRNOT00000120553"; transcript_version "2"; exon_number "6"; gene_name "Atat1"; gene_source "ensembl"; gene_biotype "protein_coding"; transcript_name "Atat1-204"; transcript_source "ensembl"; transcript_biotype "protein_coding"; exon_id "ENSRNOE00000811040"; exon_version "1"; tag "Ensembl_canonical";
20	ensembl	CDS	2850679	2850692	0	+	0	gene_id "ENSRNOG00000000809"; gene_version "10"; transcript_id "ENSRNOT00000120553"; transcript_version "2"; exon_number "6"; gene_name "Atat1"; gene_source "ensembl"; gene_biotype "protein_coding"; transcript_name "Atat1-204"; transcript_source "ensembl"; transcript_biotype "protein_coding"; protein_id "ENSRNOP00000098195"; protein_version "2"; tag "Ensembl_canonical";
20	ensembl	exon	2850753	2850903	0	+	.	gene_id "ENSRNOG00000000809"; gene_version "10"; transcript_id "ENSRNOT00000120553"; transcript_version "2"; exon_number "7"; gene_name "Atat1"; gene_source "ensembl"; gene_biotype "protein_coding"; transcript_name "Atat1-204"; transcript_source "ensembl"; transcript_biotype "protein_coding"; exon_id "ENSRNOE00000668347"; exon_version "2"; tag "Ensembl_canonical";
20	ensembl	CDS	2850753	2850903	0	+	1	gene_id "ENSRNOG00000000809"; gene_version "10"; transcript_id "ENSRNOT00000120553"; transcript_version "2"; exon_number "7"; gene_name "Atat1"; gene_source "ensembl"; gene_biotype "protein_coding"; transcript_name "Atat1-204"; transcript_source "ensembl"; transcript_biotype "protein_coding"; protein_id "ENSRNOP00000098195"; protein_version "2"; tag "Ensembl_canonical";
20	ensembl	exon	2850802	2850903	0	+	.	gene_id "ENSRNOG00000000809"; gene_version "10"; transcript_id "ENSRNOT00000120554"; transcript_version "2"; exon_number "6"; gene_name "Atat1"; gene_source "ensembl"; gene_biotype "protein_coding"; transcript_name "Atat1-205"; transcript_source "ensembl"; transcript_biotype "protein_coding"; exon_id "ENSRNOE00000006622"; exon_version "1";
20	ensembl	CDS	2850802	2850903	0	+	0	gene_id "ENSRNOG00000000809"; gene_version "10"; transcript_id "ENSRNOT00000120554"; transcript_version "2"; exon_number "6"; gene_name "Atat1"; gene_source "ensembl"; gene_biotype "protein_coding"; transcript_name "Atat1-205"; transcript_source "ensembl"; transcript_biotype "protein_coding"; protein_id "ENSRNOP00000111683"; protein_version "1";
20	ensembl	exon	2850802	2850903	0	+	.	gene_id "ENSRNOG00000000809"; gene_version "10"; transcript_id "ENSRNOT00000080158"; transcript_version "4"; exon_number "6"; gene_name "Atat1"; gene_source "ensembl"; gene_biotype "protein_coding"; transcript_name "Atat1-203"; transcript_source "ensembl"; transcript_biotype "protein_coding"; exon_id "ENSRNOE00000006622"; exon_version "1";
20	ensembl	CDS	2850802	2850903	0	+	0	gene_id "ENSRNOG00000000809"; gene_version "10"; transcript_id "ENSRNOT00000080158"; transcript_version "4"; exon_number "6"; gene_name "Atat1"; gene_source "ensembl"; gene_biotype "protein_coding"; transcript_name "Atat1-203"; transcript_source "ensembl"; transcript_biotype "protein_coding"; protein_id "ENSRNOP00000112539"; protein_version "1";
20	ensembl	exon	2850802	2850903	0	+	.	gene_id "ENSRNOG00000000809"; gene_version "10"; transcript_id "ENSRNOT00000001065"; transcript_version "8"; exon_number "6"; gene_name "Atat1"; gene_source "ensembl"; gene_biotype "protein_coding"; transcript_name "Atat1-201"; transcript_source "ensembl"; transcript_biotype "protein_coding"; exon_id "ENSRNOE00000006622"; exon_version "1";
20	ensembl	CDS	2850802	2850903	0	+	0	gene_id "ENSRNOG00000000809"; gene_version "10"; transcript_id "ENSRNOT00000001065"; transcript_version "8"; exon_number "6"; gene_name "Atat1"; gene_source "ensembl"; gene_biotype "protein_coding"; transcript_name "Atat1-201"; transcript_source "ensembl"; transcript_biotype "protein_coding"; protein_id "ENSRNOP00000001065"; protein_version "6";
20	ensembl	exon	2850802	2850903	0	+	.	gene_id "ENSRNOG00000000809"; gene_version "10"; transcript_id "ENSRNOT00000001077"; transcript_version "9"; exon_number "6"; gene_name "Atat1"; gene_source "ensembl"; gene_biotype "protein_coding"; transcript_name "Atat1-202"; transcript_source "ensembl"; transcript_biotype "protein_coding"; exon_id "ENSRNOE00000006622"; exon_version "1";
20	ensembl	CDS	2850802	2850903	0	+	0	gene_id "ENSRNOG00000000809"; gene_version "10"; transcript_id "ENSRNOT00000001077"; transcript_version "9"; exon_number "6"; gene_name "Atat1"; gene_source "ensembl"; gene_biotype "protein_coding"; transcript_name "Atat1-202"; transcript_source "ensembl"; transcript_biotype "protein_coding"; protein_id "ENSRNOP00000001077"; protein_version "5";
20	ENSEMBL114_rn	exon	2850802	2850903	41.8368922310644	+	.	gene_id "ENSRNOG00000000809"; transcript_id "ENSRNOG00000000809_tx_10"; exon_id "20_2850802_2850903_+"; exonnum "6"; txlen "1467";
20	ENSEMBL114_rn	exon	2850802	2850903	0.0712975234382	+	.	gene_id "ENSRNOG00000000809"; transcript_id "ENSRNOG00000000809_tx_11"; exon_id "20_2850802_2850903_+"; exonnum "6"; txlen "1625";
20	ENSEMBL114_rn	exon	2850802	2850903	61.2770694517875	+	.	gene_id "ENSRNOG00000000809"; transcript_id "ENSRNOG00000000809_tx_7"; exon_id "20_2850802_2850903_+"; exonnum "6"; txlen "1510";
20	ENSEMBL114_rn	exon	2850802	2850903	59.4501153086974	+	.	gene_id "ENSRNOG00000000809"; transcript_id "ENSRNOG00000000809_tx_8"; exon_id "20_2850802_2850903_+"; exonnum "6"; txlen "2077";
20	ensembl	exon	2856292	2856337	0	+	.	gene_id "ENSRNOG00000000809"; gene_version "10"; transcript_id "ENSRNOT00000120554"; transcript_version "2"; exon_number "7"; gene_name "Atat1"; gene_source "ensembl"; gene_biotype "protein_coding"; transcript_name "Atat1-205"; transcript_source "ensembl"; transcript_biotype "protein_coding"; exon_id "ENSRNOE00000682646"; exon_version "1";
20	ensembl	CDS	2856292	2856337	0	+	0	gene_id "ENSRNOG00000000809"; gene_version "10"; transcript_id "ENSRNOT00000120554"; transcript_version "2"; exon_number "7"; gene_name "Atat1"; gene_source "ensembl"; gene_biotype "protein_coding"; transcript_name "Atat1-205"; transcript_source "ensembl"; transcript_biotype "protein_coding"; protein_id "ENSRNOP00000111683"; protein_version "1";
20	ensembl	exon	2856292	2856337	0	+	.	gene_id "ENSRNOG00000000809"; gene_version "10"; transcript_id "ENSRNOT00000080158"; transcript_version "4"; exon_number "7"; gene_name "Atat1"; gene_source "ensembl"; gene_biotype "protein_coding"; transcript_name "Atat1-203"; transcript_source "ensembl"; transcript_biotype "protein_coding"; exon_id "ENSRNOE00000682646"; exon_version "1";
20	ensembl	CDS	2856292	2856337	0	+	0	gene_id "ENSRNOG00000000809"; gene_version "10"; transcript_id "ENSRNOT00000080158"; transcript_version "4"; exon_number "7"; gene_name "Atat1"; gene_source "ensembl"; gene_biotype "protein_coding"; transcript_name "Atat1-203"; transcript_source "ensembl"; transcript_biotype "protein_coding"; protein_id "ENSRNOP00000112539"; protein_version "1";
20	ensembl	exon	2856292	2856337	0	+	.	gene_id "ENSRNOG00000000809"; gene_version "10"; transcript_id "ENSRNOT00000001065"; transcript_version "8"; exon_number "7"; gene_name "Atat1"; gene_source "ensembl"; gene_biotype "protein_coding"; transcript_name "Atat1-201"; transcript_source "ensembl"; transcript_biotype "protein_coding"; exon_id "ENSRNOE00000682646"; exon_version "1";
20	ensembl	CDS	2856292	2856337	0	+	0	gene_id "ENSRNOG00000000809"; gene_version "10"; transcript_id "ENSRNOT00000001065"; transcript_version "8"; exon_number "7"; gene_name "Atat1"; gene_source "ensembl"; gene_biotype "protein_coding"; transcript_name "Atat1-201"; transcript_source "ensembl"; transcript_biotype "protein_coding"; protein_id "ENSRNOP00000001065"; protein_version "6";
20	ensembl	exon	2856292	2856337	0	+	.	gene_id "ENSRNOG00000000809"; gene_version "10"; transcript_id "ENSRNOT00000120553"; transcript_version "2"; exon_number "8"; gene_name "Atat1"; gene_source "ensembl"; gene_biotype "protein_coding"; transcript_name "Atat1-204"; transcript_source "ensembl"; transcript_biotype "protein_coding"; exon_id "ENSRNOE00000682646"; exon_version "1"; tag "Ensembl_canonical";
20	ensembl	CDS	2856292	2856337	0	+	0	gene_id "ENSRNOG00000000809"; gene_version "10"; transcript_id "ENSRNOT00000120553"; transcript_version "2"; exon_number "8"; gene_name "Atat1"; gene_source "ensembl"; gene_biotype "protein_coding"; transcript_name "Atat1-204"; transcript_source "ensembl"; transcript_biotype "protein_coding"; protein_id "ENSRNOP00000098195"; protein_version "2"; tag "Ensembl_canonical";
20	ensembl	exon	2856292	2856337	0	+	.	gene_id "ENSRNOG00000000809"; gene_version "10"; transcript_id "ENSRNOT00000001077"; transcript_version "9"; exon_number "7"; gene_name "Atat1"; gene_source "ensembl"; gene_biotype "protein_coding"; transcript_name "Atat1-202"; transcript_source "ensembl"; transcript_biotype "protein_coding"; exon_id "ENSRNOE00000682646"; exon_version "1";
20	ensembl	CDS	2856292	2856337	0	+	0	gene_id "ENSRNOG00000000809"; gene_version "10"; transcript_id "ENSRNOT00000001077"; transcript_version "9"; exon_number "7"; gene_name "Atat1"; gene_source "ensembl"; gene_biotype "protein_coding"; transcript_name "Atat1-202"; transcript_source "ensembl"; transcript_biotype "protein_coding"; protein_id "ENSRNOP00000001077"; protein_version "5";
20	ENSEMBL114_rn	exon	2856292	2856337	41.8368922310644	+	.	gene_id "ENSRNOG00000000809"; transcript_id "ENSRNOG00000000809_tx_10"; exon_id "20_2856292_2856337_+"; exonnum "7"; txlen "1467";
20	ENSEMBL114_rn	exon	2856292	2856337	0.0712975234382	+	.	gene_id "ENSRNOG00000000809"; transcript_id "ENSRNOG00000000809_tx_11"; exon_id "20_2856292_2856337_+"; exonnum "7"; txlen "1625";
20	ENSEMBL114_rn	exon	2856292	2856337	61.2770694517875	+	.	gene_id "ENSRNOG00000000809"; transcript_id "ENSRNOG00000000809_tx_7"; exon_id "20_2856292_2856337_+"; exonnum "7"; txlen "1510";
20	ENSEMBL114_rn	exon	2856292	2856337	59.4501153086974	+	.	gene_id "ENSRNOG00000000809"; transcript_id "ENSRNOG00000000809_tx_8"; exon_id "20_2856292_2856337_+"; exonnum "7"; txlen "2077";
20	ensembl	exon	2856451	2856519	0	+	.	gene_id "ENSRNOG00000000809"; gene_version "10"; transcript_id "ENSRNOT00000080158"; transcript_version "4"; exon_number "8"; gene_name "Atat1"; gene_source "ensembl"; gene_biotype "protein_coding"; transcript_name "Atat1-203"; transcript_source "ensembl"; transcript_biotype "protein_coding"; exon_id "ENSRNOE00000707100"; exon_version "1";
20	ensembl	CDS	2856451	2856519	0	+	2	gene_id "ENSRNOG00000000809"; gene_version "10"; transcript_id "ENSRNOT00000080158"; transcript_version "4"; exon_number "8"; gene_name "Atat1"; gene_source "ensembl"; gene_biotype "protein_coding"; transcript_name "Atat1-203"; transcript_source "ensembl"; transcript_biotype "protein_coding"; protein_id "ENSRNOP00000112539"; protein_version "1";
20	ensembl	exon	2856451	2856519	0	+	.	gene_id "ENSRNOG00000000809"; gene_version "10"; transcript_id "ENSRNOT00000001065"; transcript_version "8"; exon_number "8"; gene_name "Atat1"; gene_source "ensembl"; gene_biotype "protein_coding"; transcript_name "Atat1-201"; transcript_source "ensembl"; transcript_biotype "protein_coding"; exon_id "ENSRNOE00000707100"; exon_version "1";
20	ensembl	CDS	2856451	2856519	0	+	2	gene_id "ENSRNOG00000000809"; gene_version "10"; transcript_id "ENSRNOT00000001065"; transcript_version "8"; exon_number "8"; gene_name "Atat1"; gene_source "ensembl"; gene_biotype "protein_coding"; transcript_name "Atat1-201"; transcript_source "ensembl"; transcript_biotype "protein_coding"; protein_id "ENSRNOP00000001065"; protein_version "6";
20	ensembl	exon	2856451	2856519	0	+	.	gene_id "ENSRNOG00000000809"; gene_version "10"; transcript_id "ENSRNOT00000120553"; transcript_version "2"; exon_number "9"; gene_name "Atat1"; gene_source "ensembl"; gene_biotype "protein_coding"; transcript_name "Atat1-204"; transcript_source "ensembl"; transcript_biotype "protein_coding"; exon_id "ENSRNOE00000707100"; exon_version "1"; tag "Ensembl_canonical";
20	ensembl	CDS	2856451	2856519	0	+	2	gene_id "ENSRNOG00000000809"; gene_version "10"; transcript_id "ENSRNOT00000120553"; transcript_version "2"; exon_number "9"; gene_name "Atat1"; gene_source "ensembl"; gene_biotype "protein_coding"; transcript_name "Atat1-204"; transcript_source "ensembl"; transcript_biotype "protein_coding"; protein_id "ENSRNOP00000098195"; protein_version "2"; tag "Ensembl_canonical";
20	ensembl	exon	2856451	2856519	0	+	.	gene_id "ENSRNOG00000000809"; gene_version "10"; transcript_id "ENSRNOT00000001077"; transcript_version "9"; exon_number "8"; gene_name "Atat1"; gene_source "ensembl"; gene_biotype "protein_coding"; transcript_name "Atat1-202"; transcript_source "ensembl"; transcript_biotype "protein_coding"; exon_id "ENSRNOE00000707100"; exon_version "1";
20	ensembl	CDS	2856451	2856519	0	+	2	gene_id "ENSRNOG00000000809"; gene_version "10"; transcript_id "ENSRNOT00000001077"; transcript_version "9"; exon_number "8"; gene_name "Atat1"; gene_source "ensembl"; gene_biotype "protein_coding"; transcript_name "Atat1-202"; transcript_source "ensembl"; transcript_biotype "protein_coding"; protein_id "ENSRNOP00000001077"; protein_version "5";
20	ENSEMBL114_rn	exon	2856451	2856519	41.8368922310644	+	.	gene_id "ENSRNOG00000000809"; transcript_id "ENSRNOG00000000809_tx_10"; exon_id "20_2856451_2856519_+"; exonnum "8"; txlen "1467";
20	ENSEMBL114_rn	exon	2856451	2856519	0.0712975234382	+	.	gene_id "ENSRNOG00000000809"; transcript_id "ENSRNOG00000000809_tx_11"; exon_id "20_2856451_2856519_+"; exonnum "8"; txlen "1625";
20	ENSEMBL114_rn	exon	2856451	2856519	61.2770694517875	+	.	gene_id "ENSRNOG00000000809"; transcript_id "ENSRNOG00000000809_tx_7"; exon_id "20_2856451_2856519_+"; exonnum "8"; txlen "1510";
20	ENSEMBL114_rn	exon	2856451	2856519	59.4501153086974	+	.	gene_id "ENSRNOG00000000809"; transcript_id "ENSRNOG00000000809_tx_8"; exon_id "20_2856451_2856519_+"; exonnum "8"; txlen "2077";
20	sraer114_mid	exon	2858147	2858229	41.8368922310644	+	.	gene_id "ENSRNOG00000000809"; transcript_id "ENSRNOG00000000809_tx_10"; exon_id "20_2858147_2858229_+"; exonnum "9"; txlen "1467";
20	sraer114_mid	exon	2858147	2858229	0.0712975234382	+	.	gene_id "ENSRNOG00000000809"; transcript_id "ENSRNOG00000000809_tx_11"; exon_id "20_2858147_2858229_+"; exonnum "9"; txlen "1625";
20	sraer114_mid	exon	2858147	2858229	61.2770694517875	+	.	gene_id "ENSRNOG00000000809"; transcript_id "ENSRNOG00000000809_tx_7"; exon_id "20_2858147_2858229_+"; exonnum "9"; txlen "1510";
20	sraer114_mid	exon	2858147	2858229	59.4501153086974	+	.	gene_id "ENSRNOG00000000809"; transcript_id "ENSRNOG00000000809_tx_8"; exon_id "20_2858147_2858229_+"; exonnum "9"; txlen "2077";
20	ensembl	exon	2858531	2858602	0	+	.	gene_id "ENSRNOG00000000809"; gene_version "10"; transcript_id "ENSRNOT00000080158"; transcript_version "4"; exon_number "9"; gene_name "Atat1"; gene_source "ensembl"; gene_biotype "protein_coding"; transcript_name "Atat1-203"; transcript_source "ensembl"; transcript_biotype "protein_coding"; exon_id "ENSRNOE00000790582"; exon_version "1";
20	ensembl	CDS	2858531	2858602	0	+	2	gene_id "ENSRNOG00000000809"; gene_version "10"; transcript_id "ENSRNOT00000080158"; transcript_version "4"; exon_number "9"; gene_name "Atat1"; gene_source "ensembl"; gene_biotype "protein_coding"; transcript_name "Atat1-203"; transcript_source "ensembl"; transcript_biotype "protein_coding"; protein_id "ENSRNOP00000112539"; protein_version "1";
20	ensembl	exon	2858531	2858602	0	+	.	gene_id "ENSRNOG00000000809"; gene_version "10"; transcript_id "ENSRNOT00000001065"; transcript_version "8"; exon_number "9"; gene_name "Atat1"; gene_source "ensembl"; gene_biotype "protein_coding"; transcript_name "Atat1-201"; transcript_source "ensembl"; transcript_biotype "protein_coding"; exon_id "ENSRNOE00000790582"; exon_version "1";
20	ensembl	CDS	2858531	2858602	0	+	2	gene_id "ENSRNOG00000000809"; gene_version "10"; transcript_id "ENSRNOT00000001065"; transcript_version "8"; exon_number "9"; gene_name "Atat1"; gene_source "ensembl"; gene_biotype "protein_coding"; transcript_name "Atat1-201"; transcript_source "ensembl"; transcript_biotype "protein_coding"; protein_id "ENSRNOP00000001065"; protein_version "6";
20	ensembl	exon	2858531	2858602	0	+	.	gene_id "ENSRNOG00000000809"; gene_version "10"; transcript_id "ENSRNOT00000120553"; transcript_version "2"; exon_number "10"; gene_name "Atat1"; gene_source "ensembl"; gene_biotype "protein_coding"; transcript_name "Atat1-204"; transcript_source "ensembl"; transcript_biotype "protein_coding"; exon_id "ENSRNOE00000790582"; exon_version "1"; tag "Ensembl_canonical";
20	ensembl	CDS	2858531	2858602	0	+	2	gene_id "ENSRNOG00000000809"; gene_version "10"; transcript_id "ENSRNOT00000120553"; transcript_version "2"; exon_number "10"; gene_name "Atat1"; gene_source "ensembl"; gene_biotype "protein_coding"; transcript_name "Atat1-204"; transcript_source "ensembl"; transcript_biotype "protein_coding"; protein_id "ENSRNOP00000098195"; protein_version "2"; tag "Ensembl_canonical";
20	ensembl	exon	2858531	2858602	0	+	.	gene_id "ENSRNOG00000000809"; gene_version "10"; transcript_id "ENSRNOT00000001077"; transcript_version "9"; exon_number "9"; gene_name "Atat1"; gene_source "ensembl"; gene_biotype "protein_coding"; transcript_name "Atat1-202"; transcript_source "ensembl"; transcript_biotype "protein_coding"; exon_id "ENSRNOE00000790582"; exon_version "1";
20	ensembl	CDS	2858531	2858602	0	+	2	gene_id "ENSRNOG00000000809"; gene_version "10"; transcript_id "ENSRNOT00000001077"; transcript_version "9"; exon_number "9"; gene_name "Atat1"; gene_source "ensembl"; gene_biotype "protein_coding"; transcript_name "Atat1-202"; transcript_source "ensembl"; transcript_biotype "protein_coding"; protein_id "ENSRNOP00000001077"; protein_version "5";
20	ENSEMBL114_rn	exon	2858531	2858602	41.8368922310644	+	.	gene_id "ENSRNOG00000000809"; transcript_id "ENSRNOG00000000809_tx_10"; exon_id "20_2858531_2858602_+"; exonnum "10"; txlen "1467";
20	ENSEMBL114_rn	exon	2858531	2858602	0.0712975234382	+	.	gene_id "ENSRNOG00000000809"; transcript_id "ENSRNOG00000000809_tx_11"; exon_id "20_2858531_2858602_+"; exonnum "10"; txlen "1625";
20	ENSEMBL114_rn	exon	2858531	2858602	61.2770694517875	+	.	gene_id "ENSRNOG00000000809"; transcript_id "ENSRNOG00000000809_tx_7"; exon_id "20_2858531_2858602_+"; exonnum "10"; txlen "1510";
20	ENSEMBL114_rn	exon	2858531	2858602	59.4501153086974	+	.	gene_id "ENSRNOG00000000809"; transcript_id "ENSRNOG00000000809_tx_8"; exon_id "20_2858531_2858602_+"; exonnum "10"; txlen "2077";
20	ensembl	exon	2858807	2859050	0	+	.	gene_id "ENSRNOG00000000809"; gene_version "10"; transcript_id "ENSRNOT00000120554"; transcript_version "2"; exon_number "8"; gene_name "Atat1"; gene_source "ensembl"; gene_biotype "protein_coding"; transcript_name "Atat1-205"; transcript_source "ensembl"; transcript_biotype "protein_coding"; exon_id "ENSRNOE00000805279"; exon_version "1";
20	ensembl	CDS	2858807	2859050	0	+	2	gene_id "ENSRNOG00000000809"; gene_version "10"; transcript_id "ENSRNOT00000120554"; transcript_version "2"; exon_number "8"; gene_name "Atat1"; gene_source "ensembl"; gene_biotype "protein_coding"; transcript_name "Atat1-205"; transcript_source "ensembl"; transcript_biotype "protein_coding"; protein_id "ENSRNOP00000111683"; protein_version "1";
20	ensembl	exon	2858807	2859050	0	+	.	gene_id "ENSRNOG00000000809"; gene_version "10"; transcript_id "ENSRNOT00000080158"; transcript_version "4"; exon_number "10"; gene_name "Atat1"; gene_source "ensembl"; gene_biotype "protein_coding"; transcript_name "Atat1-203"; transcript_source "ensembl"; transcript_biotype "protein_coding"; exon_id "ENSRNOE00000805279"; exon_version "1";
20	ensembl	CDS	2858807	2859050	0	+	2	gene_id "ENSRNOG00000000809"; gene_version "10"; transcript_id "ENSRNOT00000080158"; transcript_version "4"; exon_number "10"; gene_name "Atat1"; gene_source "ensembl"; gene_biotype "protein_coding"; transcript_name "Atat1-203"; transcript_source "ensembl"; transcript_biotype "protein_coding"; protein_id "ENSRNOP00000112539"; protein_version "1";
20	ensembl	exon	2858807	2859050	0	+	.	gene_id "ENSRNOG00000000809"; gene_version "10"; transcript_id "ENSRNOT00000001065"; transcript_version "8"; exon_number "10"; gene_name "Atat1"; gene_source "ensembl"; gene_biotype "protein_coding"; transcript_name "Atat1-201"; transcript_source "ensembl"; transcript_biotype "protein_coding"; exon_id "ENSRNOE00000805279"; exon_version "1";
20	ensembl	CDS	2858807	2859050	0	+	2	gene_id "ENSRNOG00000000809"; gene_version "10"; transcript_id "ENSRNOT00000001065"; transcript_version "8"; exon_number "10"; gene_name "Atat1"; gene_source "ensembl"; gene_biotype "protein_coding"; transcript_name "Atat1-201"; transcript_source "ensembl"; transcript_biotype "protein_coding"; protein_id "ENSRNOP00000001065"; protein_version "6";
20	ensembl	exon	2858807	2859050	0	+	.	gene_id "ENSRNOG00000000809"; gene_version "10"; transcript_id "ENSRNOT00000120553"; transcript_version "2"; exon_number "11"; gene_name "Atat1"; gene_source "ensembl"; gene_biotype "protein_coding"; transcript_name "Atat1-204"; transcript_source "ensembl"; transcript_biotype "protein_coding"; exon_id "ENSRNOE00000805279"; exon_version "1"; tag "Ensembl_canonical";
20	ensembl	CDS	2858807	2859050	0	+	2	gene_id "ENSRNOG00000000809"; gene_version "10"; transcript_id "ENSRNOT00000120553"; transcript_version "2"; exon_number "11"; gene_name "Atat1"; gene_source "ensembl"; gene_biotype "protein_coding"; transcript_name "Atat1-204"; transcript_source "ensembl"; transcript_biotype "protein_coding"; protein_id "ENSRNOP00000098195"; protein_version "2"; tag "Ensembl_canonical";
20	ensembl	exon	2858807	2859050	0	+	.	gene_id "ENSRNOG00000000809"; gene_version "10"; transcript_id "ENSRNOT00000001077"; transcript_version "9"; exon_number "10"; gene_name "Atat1"; gene_source "ensembl"; gene_biotype "protein_coding"; transcript_name "Atat1-202"; transcript_source "ensembl"; transcript_biotype "protein_coding"; exon_id "ENSRNOE00000805279"; exon_version "1";
20	ensembl	CDS	2858807	2859050	0	+	2	gene_id "ENSRNOG00000000809"; gene_version "10"; transcript_id "ENSRNOT00000001077"; transcript_version "9"; exon_number "10"; gene_name "Atat1"; gene_source "ensembl"; gene_biotype "protein_coding"; transcript_name "Atat1-202"; transcript_source "ensembl"; transcript_biotype "protein_coding"; protein_id "ENSRNOP00000001077"; protein_version "5";
20	ENSEMBL114_rn	exon	2858807	2859050	41.8368922310644	+	.	gene_id "ENSRNOG00000000809"; transcript_id "ENSRNOG00000000809_tx_10"; exon_id "20_2858807_2859050_+"; exonnum "11"; txlen "1467";
20	ENSEMBL114_rn	exon	2858807	2859050	0.0712975234382	+	.	gene_id "ENSRNOG00000000809"; transcript_id "ENSRNOG00000000809_tx_11"; exon_id "20_2858807_2859050_+"; exonnum "11"; txlen "1625";
20	ENSEMBL114_rn	exon	2858807	2859050	61.2770694517875	+	.	gene_id "ENSRNOG00000000809"; transcript_id "ENSRNOG00000000809_tx_7"; exon_id "20_2858807_2859050_+"; exonnum "11"; txlen "1510";
20	ENSEMBL114_rn	exon	2858807	2859050	59.4501153086974	+	.	gene_id "ENSRNOG00000000809"; transcript_id "ENSRNOG00000000809_tx_8"; exon_id "20_2858807_2859050_+"; exonnum "11"; txlen "2077";
20	ensembl	CDS	2859521	2859551	0	+	1	gene_id "ENSRNOG00000000809"; gene_version "10"; transcript_id "ENSRNOT00000120554"; transcript_version "2"; exon_number "9"; gene_name "Atat1"; gene_source "ensembl"; gene_biotype "protein_coding"; transcript_name "Atat1-205"; transcript_source "ensembl"; transcript_biotype "protein_coding"; protein_id "ENSRNOP00000111683"; protein_version "1";
20	ensembl	CDS	2859521	2859551	0	+	1	gene_id "ENSRNOG00000000809"; gene_version "10"; transcript_id "ENSRNOT00000080158"; transcript_version "4"; exon_number "11"; gene_name "Atat1"; gene_source "ensembl"; gene_biotype "protein_coding"; transcript_name "Atat1-203"; transcript_source "ensembl"; transcript_biotype "protein_coding"; protein_id "ENSRNOP00000112539"; protein_version "1";
20	ensembl	exon	2859521	2860522	0	+	.	gene_id "ENSRNOG00000000809"; gene_version "10"; transcript_id "ENSRNOT00000120554"; transcript_version "2"; exon_number "9"; gene_name "Atat1"; gene_source "ensembl"; gene_biotype "protein_coding"; transcript_name "Atat1-205"; transcript_source "ensembl"; transcript_biotype "protein_coding"; exon_id "ENSRNOE00000668339"; exon_version "2";
20	ENSEMBL114_rn	exon	2859521	2860522	59.4501153086974	+	.	gene_id "ENSRNOG00000000809"; transcript_id "ENSRNOG00000000809_tx_8"; exon_id "20_2859521_2860522_+"; exonnum "12"; txlen "2077";
20	ensembl	exon	2859521	2860546	0	+	.	gene_id "ENSRNOG00000000809"; gene_version "10"; transcript_id "ENSRNOT00000080158"; transcript_version "4"; exon_number "11"; gene_name "Atat1"; gene_source "ensembl"; gene_biotype "protein_coding"; transcript_name "Atat1-203"; transcript_source "ensembl"; transcript_biotype "protein_coding"; exon_id "ENSRNOE00000523112"; exon_version "4";
20	ensembl	stop_codon	2859552	2859554	0	+	0	gene_id "ENSRNOG00000000809"; gene_version "10"; transcript_id "ENSRNOT00000120554"; transcript_version "2"; exon_number "9"; gene_name "Atat1"; gene_source "ensembl"; gene_biotype "protein_coding"; transcript_name "Atat1-205"; transcript_source "ensembl"; transcript_biotype "protein_coding";
20	ensembl	stop_codon	2859552	2859554	0	+	0	gene_id "ENSRNOG00000000809"; gene_version "10"; transcript_id "ENSRNOT00000080158"; transcript_version "4"; exon_number "11"; gene_name "Atat1"; gene_source "ensembl"; gene_biotype "protein_coding"; transcript_name "Atat1-203"; transcript_source "ensembl"; transcript_biotype "protein_coding";
20	ensembl	three_prime_utr	2859555	2860522	0	+	.	gene_id "ENSRNOG00000000809"; gene_version "10"; transcript_id "ENSRNOT00000120554"; transcript_version "2"; gene_name "Atat1"; gene_source "ensembl"; gene_biotype "protein_coding"; transcript_name "Atat1-205"; transcript_source "ensembl"; transcript_biotype "protein_coding";
20	ensembl	three_prime_utr	2859555	2860546	0	+	.	gene_id "ENSRNOG00000000809"; gene_version "10"; transcript_id "ENSRNOT00000080158"; transcript_version "4"; gene_name "Atat1"; gene_source "ensembl"; gene_biotype "protein_coding"; transcript_name "Atat1-203"; transcript_source "ensembl"; transcript_biotype "protein_coding";
20	ensembl	exon	2861525	2861604	0	+	.	gene_id "ENSRNOG00000000809"; gene_version "10"; transcript_id "ENSRNOT00000120553"; transcript_version "2"; exon_number "12"; gene_name "Atat1"; gene_source "ensembl"; gene_biotype "protein_coding"; transcript_name "Atat1-204"; transcript_source "ensembl"; transcript_biotype "protein_coding"; exon_id "ENSRNOE00000532246"; exon_version "1"; tag "Ensembl_canonical";
20	ensembl	CDS	2861525	2861604	0	+	1	gene_id "ENSRNOG00000000809"; gene_version "10"; transcript_id "ENSRNOT00000120553"; transcript_version "2"; exon_number "12"; gene_name "Atat1"; gene_source "ensembl"; gene_biotype "protein_coding"; transcript_name "Atat1-204"; transcript_source "ensembl"; transcript_biotype "protein_coding"; protein_id "ENSRNOP00000098195"; protein_version "2"; tag "Ensembl_canonical";
20	ensembl	exon	2861525	2861604	0	+	.	gene_id "ENSRNOG00000000809"; gene_version "10"; transcript_id "ENSRNOT00000001077"; transcript_version "9"; exon_number "11"; gene_name "Atat1"; gene_source "ensembl"; gene_biotype "protein_coding"; transcript_name "Atat1-202"; transcript_source "ensembl"; transcript_biotype "protein_coding"; exon_id "ENSRNOE00000532246"; exon_version "1";
20	ensembl	CDS	2861525	2861604	0	+	1	gene_id "ENSRNOG00000000809"; gene_version "10"; transcript_id "ENSRNOT00000001077"; transcript_version "9"; exon_number "11"; gene_name "Atat1"; gene_source "ensembl"; gene_biotype "protein_coding"; transcript_name "Atat1-202"; transcript_source "ensembl"; transcript_biotype "protein_coding"; protein_id "ENSRNOP00000001077"; protein_version "5";
20	ENSEMBL114_rn	exon	2861525	2861604	41.8368922310644	+	.	gene_id "ENSRNOG00000000809"; transcript_id "ENSRNOG00000000809_tx_10"; exon_id "20_2861525_2861604_+"; exonnum "12"; txlen "1467";
20	ENSEMBL114_rn	exon	2861525	2861604	0.0712975234382	+	.	gene_id "ENSRNOG00000000809"; transcript_id "ENSRNOG00000000809_tx_11"; exon_id "20_2861525_2861604_+"; exonnum "12"; txlen "1625";
20	ENSEMBL114_rn	exon	2861525	2861604	61.2770694517875	+	.	gene_id "ENSRNOG00000000809"; transcript_id "ENSRNOG00000000809_tx_7"; exon_id "20_2861525_2861604_+"; exonnum "12"; txlen "1510";
20	ensembl	exon	2861641	2861650	0	+	.	gene_id "ENSRNOG00000000809"; gene_version "10"; transcript_id "ENSRNOT00000001065"; transcript_version "8"; exon_number "11"; gene_name "Atat1"; gene_source "ensembl"; gene_biotype "protein_coding"; transcript_name "Atat1-201"; transcript_source "ensembl"; transcript_biotype "protein_coding"; exon_id "ENSRNOE00000803145"; exon_version "1";
20	ensembl	CDS	2861641	2861650	0	+	1	gene_id "ENSRNOG00000000809"; gene_version "10"; transcript_id "ENSRNOT00000001065"; transcript_version "8"; exon_number "11"; gene_name "Atat1"; gene_source "ensembl"; gene_biotype "protein_coding"; transcript_name "Atat1-201"; transcript_source "ensembl"; transcript_biotype "protein_coding"; protein_id "ENSRNOP00000001065"; protein_version "6";
20	ensembl	CDS	2861652	2861729	0	+	0	gene_id "ENSRNOG00000000809"; gene_version "10"; transcript_id "ENSRNOT00000001065"; transcript_version "8"; exon_number "12"; gene_name "Atat1"; gene_source "ensembl"; gene_biotype "protein_coding"; transcript_name "Atat1-201"; transcript_source "ensembl"; transcript_biotype "protein_coding"; protein_id "ENSRNOP00000001065"; protein_version "6";
20	ensembl	exon	2861652	2861732	0	+	.	gene_id "ENSRNOG00000000809"; gene_version "10"; transcript_id "ENSRNOT00000001065"; transcript_version "8"; exon_number "12"; gene_name "Atat1"; gene_source "ensembl"; gene_biotype "protein_coding"; transcript_name "Atat1-201"; transcript_source "ensembl"; transcript_biotype "protein_coding"; exon_id "ENSRNOE00000668336"; exon_version "2";
20	ensembl	exon	2861690	2861732	0	+	.	gene_id "ENSRNOG00000000809"; gene_version "10"; transcript_id "ENSRNOT00000120553"; transcript_version "2"; exon_number "13"; gene_name "Atat1"; gene_source "ensembl"; gene_biotype "protein_coding"; transcript_name "Atat1-204"; transcript_source "ensembl"; transcript_biotype "protein_coding"; exon_id "ENSRNOE00000332425"; exon_version "1"; tag "Ensembl_canonical";
20	ensembl	CDS	2861690	2861732	0	+	2	gene_id "ENSRNOG00000000809"; gene_version "10"; transcript_id "ENSRNOT00000120553"; transcript_version "2"; exon_number "13"; gene_name "Atat1"; gene_source "ensembl"; gene_biotype "protein_coding"; transcript_name "Atat1-204"; transcript_source "ensembl"; transcript_biotype "protein_coding"; protein_id "ENSRNOP00000098195"; protein_version "2"; tag "Ensembl_canonical";
20	ENSEMBL114_rn	exon	2861690	2861732	0.0712975234382	+	.	gene_id "ENSRNOG00000000809"; transcript_id "ENSRNOG00000000809_tx_11"; exon_id "20_2861690_2861732_+"; exonnum "13"; txlen "1625";
20	ENSEMBL114_rn	exon	2861690	2861732	61.2770694517875	+	.	gene_id "ENSRNOG00000000809"; transcript_id "ENSRNOG00000000809_tx_7"; exon_id "20_2861690_2861732_+"; exonnum "13"; txlen "1510";
20	ensembl	stop_codon	2861730	2861732	0	+	0	gene_id "ENSRNOG00000000809"; gene_version "10"; transcript_id "ENSRNOT00000001065"; transcript_version "8"; exon_number "12"; gene_name "Atat1"; gene_source "ensembl"; gene_biotype "protein_coding"; transcript_name "Atat1-201"; transcript_source "ensembl"; transcript_biotype "protein_coding";
20	ensembl	CDS	2862078	2862196	0	+	2	gene_id "ENSRNOG00000000809"; gene_version "10"; transcript_id "ENSRNOT00000001077"; transcript_version "9"; exon_number "12"; gene_name "Atat1"; gene_source "ensembl"; gene_biotype "protein_coding"; transcript_name "Atat1-202"; transcript_source "ensembl"; transcript_biotype "protein_coding"; protein_id "ENSRNOP00000001077"; protein_version "5";
20	ensembl	CDS	2862078	2862249	0	+	1	gene_id "ENSRNOG00000000809"; gene_version "10"; transcript_id "ENSRNOT00000120553"; transcript_version "2"; exon_number "14"; gene_name "Atat1"; gene_source "ensembl"; gene_biotype "protein_coding"; transcript_name "Atat1-204"; transcript_source "ensembl"; transcript_biotype "protein_coding"; protein_id "ENSRNOP00000098195"; protein_version "2"; tag "Ensembl_canonical";
20	ensembl	exon	2862078	2862389	0	+	.	gene_id "ENSRNOG00000000809"; gene_version "10"; transcript_id "ENSRNOT00000120553"; transcript_version "2"; exon_number "14"; gene_name "Atat1"; gene_source "ensembl"; gene_biotype "protein_coding"; transcript_name "Atat1-204"; transcript_source "ensembl"; transcript_biotype "protein_coding"; exon_id "ENSRNOE00000535811"; exon_version "3"; tag "Ensembl_canonical";
20	ensembl	exon	2862078	2862389	0	+	.	gene_id "ENSRNOG00000000809"; gene_version "10"; transcript_id "ENSRNOT00000001077"; transcript_version "9"; exon_number "12"; gene_name "Atat1"; gene_source "ensembl"; gene_biotype "protein_coding"; transcript_name "Atat1-202"; transcript_source "ensembl"; transcript_biotype "protein_coding"; exon_id "ENSRNOE00000669246"; exon_version "1";
20	ENSEMBL114_rn	exon	2862078	2862389	41.8368922310644	+	.	gene_id "ENSRNOG00000000809"; transcript_id "ENSRNOG00000000809_tx_10"; exon_id "20_2862078_2862389_+"; exonnum "13"; txlen "1467";
20	ENSEMBL114_rn	exon	2862078	2862389	0.0712975234382	+	.	gene_id "ENSRNOG00000000809"; transcript_id "ENSRNOG00000000809_tx_11"; exon_id "20_2862078_2862389_+"; exonnum "14"; txlen "1625";
20	ENSEMBL114_rn	exon	2862078	2862389	61.2770694517875	+	.	gene_id "ENSRNOG00000000809"; transcript_id "ENSRNOG00000000809_tx_7"; exon_id "20_2862078_2862389_+"; exonnum "14"; txlen "1510";
20	ensembl	stop_codon	2862197	2862199	0	+	0	gene_id "ENSRNOG00000000809"; gene_version "10"; transcript_id "ENSRNOT00000001077"; transcript_version "9"; exon_number "12"; gene_name "Atat1"; gene_source "ensembl"; gene_biotype "protein_coding"; transcript_name "Atat1-202"; transcript_source "ensembl"; transcript_biotype "protein_coding";
20	ensembl	three_prime_utr	2862200	2862389	0	+	.	gene_id "ENSRNOG00000000809"; gene_version "10"; transcript_id "ENSRNOT00000001077"; transcript_version "9"; gene_name "Atat1"; gene_source "ensembl"; gene_biotype "protein_coding"; transcript_name "Atat1-202"; transcript_source "ensembl"; transcript_biotype "protein_coding";
20	ensembl	stop_codon	2862250	2862252	0	+	0	gene_id "ENSRNOG00000000809"; gene_version "10"; transcript_id "ENSRNOT00000120553"; transcript_version "2"; exon_number "14"; gene_name "Atat1"; gene_source "ensembl"; gene_biotype "protein_coding"; transcript_name "Atat1-204"; transcript_source "ensembl"; transcript_biotype "protein_coding"; tag "Ensembl_canonical";
20	ensembl	three_prime_utr	2862253	2862389	0	+	.	gene_id "ENSRNOG00000000809"; gene_version "10"; transcript_id "ENSRNOT00000120553"; transcript_version "2"; gene_name "Atat1"; gene_source "ensembl"; gene_biotype "protein_coding"; transcript_name "Atat1-204"; transcript_source "ensembl"; transcript_biotype "protein_coding"; tag "Ensembl_canonical";
20	ensembl	five_prime_utr	2862478	2862716	0	+	.	gene_id "ENSRNOG00000071271"; gene_version "2"; transcript_id "ENSRNOT00000120775"; transcript_version "2"; gene_name "2310061I04Rik"; gene_source "ensembl"; gene_biotype "protein_coding"; transcript_name "2310061I04Rik-201"; transcript_source "ensembl"; transcript_biotype "protein_coding"; tag "Ensembl_canonical";
20	ensembl	exon	2862478	2862776	0	+	.	gene_id "ENSRNOG00000071271"; gene_version "2"; transcript_id "ENSRNOT00000120775"; transcript_version "2"; exon_number "1"; gene_name "2310061I04Rik"; gene_source "ensembl"; gene_biotype "protein_coding"; transcript_name "2310061I04Rik-201"; transcript_source "ensembl"; transcript_biotype "protein_coding"; exon_id "ENSRNOE00000669249"; exon_version "2"; tag "Ensembl_canonical";
20	ensembl	gene	2862478	2866754	0	+	.	gene_id "ENSRNOG00000071271"; gene_version "2"; gene_name "2310061I04Rik"; gene_source "ensembl"; gene_biotype "protein_coding";
20	ensembl	transcript	2862478	2866754	0	+	.	gene_id "ENSRNOG00000071271"; gene_version "2"; transcript_id "ENSRNOT00000120775"; transcript_version "2"; gene_name "2310061I04Rik"; gene_source "ensembl"; gene_biotype "protein_coding"; transcript_name "2310061I04Rik-201"; transcript_source "ensembl"; transcript_biotype "protein_coding"; tag "Ensembl_canonical";
20	sraer114_es	exon	2862597	2862788	487.262965320701	+	.	gene_id "ENSRNOG00000071271"; transcript_id "ENSRNOG00000071271_tx_1"; exon_id "20_2862597_2862788_+"; exonnum "1"; txlen "1227";
20	ensembl	start_codon	2862717	2862719	0	+	0	gene_id "ENSRNOG00000071271"; gene_version "2"; transcript_id "ENSRNOT00000120775"; transcript_version "2"; exon_number "1"; gene_name "2310061I04Rik"; gene_source "ensembl"; gene_biotype "protein_coding"; transcript_name "2310061I04Rik-201"; transcript_source "ensembl"; transcript_biotype "protein_coding"; tag "Ensembl_canonical";
20	ensembl	CDS	2862717	2862776	0	+	0	gene_id "ENSRNOG00000071271"; gene_version "2"; transcript_id "ENSRNOT00000120775"; transcript_version "2"; exon_number "1"; gene_name "2310061I04Rik"; gene_source "ensembl"; gene_biotype "protein_coding"; transcript_name "2310061I04Rik-201"; transcript_source "ensembl"; transcript_biotype "protein_coding"; protein_id "ENSRNOP00000098396"; protein_version "2"; tag "Ensembl_canonical";
20	ensembl	exon	2864005	2864394	0	+	.	gene_id "ENSRNOG00000071271"; gene_version "2"; transcript_id "ENSRNOT00000120775"; transcript_version "2"; exon_number "2"; gene_name "2310061I04Rik"; gene_source "ensembl"; gene_biotype "protein_coding"; transcript_name "2310061I04Rik-201"; transcript_source "ensembl"; transcript_biotype "protein_coding"; exon_id "ENSRNOE00000669252"; exon_version "1"; tag "Ensembl_canonical";
20	ensembl	CDS	2864005	2864394	0	+	0	gene_id "ENSRNOG00000071271"; gene_version "2"; transcript_id "ENSRNOT00000120775"; transcript_version "2"; exon_number "2"; gene_name "2310061I04Rik"; gene_source "ensembl"; gene_biotype "protein_coding"; transcript_name "2310061I04Rik-201"; transcript_source "ensembl"; transcript_biotype "protein_coding"; protein_id "ENSRNOP00000098396"; protein_version "2"; tag "Ensembl_canonical";
20	ENSEMBL114_rn	exon	2864005	2864394	487.262965320701	+	.	gene_id "ENSRNOG00000071271"; transcript_id "ENSRNOG00000071271_tx_1"; exon_id "20_2864005_2864394_+"; exonnum "2"; txlen "1227";
20	ensembl	exon	2864761	2864849	0	+	.	gene_id "ENSRNOG00000071271"; gene_version "2"; transcript_id "ENSRNOT00000120775"; transcript_version "2"; exon_number "3"; gene_name "2310061I04Rik"; gene_source "ensembl"; gene_biotype "protein_coding"; transcript_name "2310061I04Rik-201"; transcript_source "ensembl"; transcript_biotype "protein_coding"; exon_id "ENSRNOE00000669248"; exon_version "1"; tag "Ensembl_canonical";
20	ensembl	CDS	2864761	2864849	0	+	0	gene_id "ENSRNOG00000071271"; gene_version "2"; transcript_id "ENSRNOT00000120775"; transcript_version "2"; exon_number "3"; gene_name "2310061I04Rik"; gene_source "ensembl"; gene_biotype "protein_coding"; transcript_name "2310061I04Rik-201"; transcript_source "ensembl"; transcript_biotype "protein_coding"; protein_id "ENSRNOP00000098396"; protein_version "2"; tag "Ensembl_canonical";
20	ENSEMBL114_rn	exon	2864761	2864849	487.262965320701	+	.	gene_id "ENSRNOG00000071271"; transcript_id "ENSRNOG00000071271_tx_1"; exon_id "20_2864761_2864849_+"; exonnum "3"; txlen "1227";
20	ensembl	exon	2865041	2865241	0	+	.	gene_id "ENSRNOG00000071271"; gene_version "2"; transcript_id "ENSRNOT00000120775"; transcript_version "2"; exon_number "4"; gene_name "2310061I04Rik"; gene_source "ensembl"; gene_biotype "protein_coding"; transcript_name "2310061I04Rik-201"; transcript_source "ensembl"; transcript_biotype "protein_coding"; exon_id "ENSRNOE00000669251"; exon_version "1"; tag "Ensembl_canonical";
20	ensembl	CDS	2865041	2865241	0	+	1	gene_id "ENSRNOG00000071271"; gene_version "2"; transcript_id "ENSRNOT00000120775"; transcript_version "2"; exon_number "4"; gene_name "2310061I04Rik"; gene_source "ensembl"; gene_biotype "protein_coding"; transcript_name "2310061I04Rik-201"; transcript_source "ensembl"; transcript_biotype "protein_coding"; protein_id "ENSRNOP00000098396"; protein_version "2"; tag "Ensembl_canonical";
20	ENSEMBL114_rn	exon	2865041	2865241	487.262965320701	+	.	gene_id "ENSRNOG00000071271"; transcript_id "ENSRNOG00000071271_tx_1"; exon_id "20_2865041_2865241_+"; exonnum "4"; txlen "1227";
20	ensembl	exon	2866317	2866386	0	+	.	gene_id "ENSRNOG00000071271"; gene_version "2"; transcript_id "ENSRNOT00000120775"; transcript_version "2"; exon_number "5"; gene_name "2310061I04Rik"; gene_source "ensembl"; gene_biotype "protein_coding"; transcript_name "2310061I04Rik-201"; transcript_source "ensembl"; transcript_biotype "protein_coding"; exon_id "ENSRNOE00000669247"; exon_version "1"; tag "Ensembl_canonical";
20	ensembl	CDS	2866317	2866386	0	+	1	gene_id "ENSRNOG00000071271"; gene_version "2"; transcript_id "ENSRNOT00000120775"; transcript_version "2"; exon_number "5"; gene_name "2310061I04Rik"; gene_source "ensembl"; gene_biotype "protein_coding"; transcript_name "2310061I04Rik-201"; transcript_source "ensembl"; transcript_biotype "protein_coding"; protein_id "ENSRNOP00000098396"; protein_version "2"; tag "Ensembl_canonical";
20	ENSEMBL114_rn	exon	2866317	2866386	487.262965320701	+	.	gene_id "ENSRNOG00000071271"; transcript_id "ENSRNOG00000071271_tx_1"; exon_id "20_2866317_2866386_+"; exonnum "5"; txlen "1227";
20	ensembl	CDS	2866470	2866580	0	+	0	gene_id "ENSRNOG00000071271"; gene_version "2"; transcript_id "ENSRNOT00000120775"; transcript_version "2"; exon_number "6"; gene_name "2310061I04Rik"; gene_source "ensembl"; gene_biotype "protein_coding"; transcript_name "2310061I04Rik-201"; transcript_source "ensembl"; transcript_biotype "protein_coding"; protein_id "ENSRNOP00000098396"; protein_version "2"; tag "Ensembl_canonical";
20	ensembl	exon	2866470	2866754	0	+	.	gene_id "ENSRNOG00000071271"; gene_version "2"; transcript_id "ENSRNOT00000120775"; transcript_version "2"; exon_number "6"; gene_name "2310061I04Rik"; gene_source "ensembl"; gene_biotype "protein_coding"; transcript_name "2310061I04Rik-201"; transcript_source "ensembl"; transcript_biotype "protein_coding"; exon_id "ENSRNOE00000669250"; exon_version "2"; tag "Ensembl_canonical";
20	ENSEMBL114_rn	exon	2866470	2866754	487.262965320701	+	.	gene_id "ENSRNOG00000071271"; transcript_id "ENSRNOG00000071271_tx_1"; exon_id "20_2866470_2866754_+"; exonnum "6"; txlen "1227";
20	ensembl	stop_codon	2866581	2866583	0	+	0	gene_id "ENSRNOG00000071271"; gene_version "2"; transcript_id "ENSRNOT00000120775"; transcript_version "2"; exon_number "6"; gene_name "2310061I04Rik"; gene_source "ensembl"; gene_biotype "protein_coding"; transcript_name "2310061I04Rik-201"; transcript_source "ensembl"; transcript_biotype "protein_coding"; tag "Ensembl_canonical";
20	ensembl	three_prime_utr	2866584	2866754	0	+	.	gene_id "ENSRNOG00000071271"; gene_version "2"; transcript_id "ENSRNOT00000120775"; transcript_version "2"; gene_name "2310061I04Rik"; gene_source "ensembl"; gene_biotype "protein_coding"; transcript_name "2310061I04Rik-201"; transcript_source "ensembl"; transcript_biotype "protein_coding"; tag "Ensembl_canonical";
20	sraer114_ss	exon	2885226	2885300	0.209531077048826	+	.	gene_id "sraer114_gene_7412"; transcript_id "sraer114_gene_7412_tx_1"; exon_id "20_2885226_2885300_+"; exonnum "3"; txlen "541";
20	sraer114_es	exon	2889130	2889383	0.0177495760829871	+	.	gene_id "ENSRNOG00000046573"; transcript_id "ENSRNOG00000046573_tx_13"; exon_id "20_2889130_2889383_+"; exonnum "1"; txlen "1149";
20	sraer114_es	exon	2889130	2889383	0.0177495760829871	+	.	gene_id "ENSRNOG00000046573"; transcript_id "ENSRNOG00000046573_tx_14"; exon_id "20_2889130_2889383_+"; exonnum "1"; txlen "1216";
20	sraer114_mid	exon	2889735	2889913	1.14271835266243	+	.	gene_id "ENSRNOG00000046573"; transcript_id "ENSRNOG00000046573_tx_1"; exon_id "20_2889735_2889913_+"; exonnum "1"; txlen "897";
20	sraer114_mid	exon	2889735	2889913	0.0295683403283551	+	.	gene_id "ENSRNOG00000046573"; transcript_id "ENSRNOG00000046573_tx_10"; exon_id "20_2889735_2889913_+"; exonnum "1"; txlen "1165";
20	sraer114_mid	exon	2889735	2889913	0.0244908290272103	+	.	gene_id "ENSRNOG00000046573"; transcript_id "ENSRNOG00000046573_tx_11"; exon_id "20_2889735_2889913_+"; exonnum "1"; txlen "939";
20	sraer114_mid	exon	2889735	2889913	0.0194669766459946	+	.	gene_id "ENSRNOG00000046573"; transcript_id "ENSRNOG00000046573_tx_12"; exon_id "20_2889735_2889913_+"; exonnum "1"; txlen "1098";
20	sraer114_mid	exon	2889735	2889913	0.0177495760829871	+	.	gene_id "ENSRNOG00000046573"; transcript_id "ENSRNOG00000046573_tx_13"; exon_id "20_2889735_2889913_+"; exonnum "2"; txlen "1149";
20	sraer114_mid	exon	2889735	2889913	0.0177495760829871	+	.	gene_id "ENSRNOG00000046573"; transcript_id "ENSRNOG00000046573_tx_14"; exon_id "20_2889735_2889913_+"; exonnum "2"; txlen "1216";
20	sraer114_mid	exon	2889735	2889913	0.111558751967349	+	.	gene_id "ENSRNOG00000046573"; transcript_id "ENSRNOG00000046573_tx_3"; exon_id "20_2889735_2889913_+"; exonnum "1"; txlen "804";
20	sraer114_mid	exon	2889735	2889913	0.0867855824860031	+	.	gene_id "ENSRNOG00000046573"; transcript_id "ENSRNOG00000046573_tx_4"; exon_id "20_2889735_2889913_+"; exonnum "1"; txlen "988";
20	sraer114_mid	exon	2889735	2889913	0.0529510701550395	+	.	gene_id "ENSRNOG00000046573"; transcript_id "ENSRNOG00000046573_tx_6"; exon_id "20_2889735_2889913_+"; exonnum "1"; txlen "961";
20	sraer114_mid	exon	2889735	2889913	0.0451461173583854	+	.	gene_id "ENSRNOG00000046573"; transcript_id "ENSRNOG00000046573_tx_7"; exon_id "20_2889735_2889913_+"; exonnum "1"; txlen "1121";
20	sraer114_mid	exon	2889735	2889913	0.0392138290753726	+	.	gene_id "ENSRNOG00000046573"; transcript_id "ENSRNOG00000046573_tx_8"; exon_id "20_2889735_2889913_+"; exonnum "1"; txlen "1054";
20	sraer114_mid	exon	2889735	2889913	0.0372394313753145	+	.	gene_id "ENSRNOG00000046573"; transcript_id "ENSRNOG00000046573_tx_9"; exon_id "20_2889735_2889913_+"; exonnum "1"; txlen "1032";
20	ensembl	gene	2890103	2890199	0	+	.	gene_id "ENSRNOG00000046573"; gene_version "3"; gene_name "Mir6328"; gene_source "ensembl"; gene_biotype "miRNA";
20	ensembl	transcript	2890103	2890199	0	+	.	gene_id "ENSRNOG00000046573"; gene_version "3"; transcript_id "ENSRNOT00000074403"; transcript_version "3"; gene_name "Mir6328"; gene_source "ensembl"; gene_biotype "miRNA"; transcript_name "Mir6328-201"; transcript_source "ensembl"; transcript_biotype "miRNA"; tag "Ensembl_canonical";
20	ensembl	exon	2890103	2890199	0	+	.	gene_id "ENSRNOG00000046573"; gene_version "3"; transcript_id "ENSRNOT00000074403"; transcript_version "3"; exon_number "1"; gene_name "Mir6328"; gene_source "ensembl"; gene_biotype "miRNA"; transcript_name "Mir6328-201"; transcript_source "ensembl"; transcript_biotype "miRNA"; exon_id "ENSRNOE00000485892"; exon_version "1"; tag "Ensembl_canonical";
20	sraer114_mid	exon	2890194	2890286	1.14271835266243	+	.	gene_id "ENSRNOG00000046573"; transcript_id "ENSRNOG00000046573_tx_1"; exon_id "20_2890194_2890286_+"; exonnum "2"; txlen "897";
20	sraer114_mid	exon	2890194	2890286	0.0295683403283551	+	.	gene_id "ENSRNOG00000046573"; transcript_id "ENSRNOG00000046573_tx_10"; exon_id "20_2890194_2890286_+"; exonnum "2"; txlen "1165";
20	sraer114_mid	exon	2890194	2890286	0.0194669766459946	+	.	gene_id "ENSRNOG00000046573"; transcript_id "ENSRNOG00000046573_tx_12"; exon_id "20_2890194_2890286_+"; exonnum "2"; txlen "1098";
20	sraer114_mid	exon	2890194	2890286	0.0867855824860031	+	.	gene_id "ENSRNOG00000046573"; transcript_id "ENSRNOG00000046573_tx_4"; exon_id "20_2890194_2890286_+"; exonnum "2"; txlen "988";
20	sraer114_mid	exon	2890194	2890286	0.0451461173583854	+	.	gene_id "ENSRNOG00000046573"; transcript_id "ENSRNOG00000046573_tx_7"; exon_id "20_2890194_2890286_+"; exonnum "2"; txlen "1121";
20	sraer114_mid	exon	2890194	2890286	0.0392138290753726	+	.	gene_id "ENSRNOG00000046573"; transcript_id "ENSRNOG00000046573_tx_8"; exon_id "20_2890194_2890286_+"; exonnum "2"; txlen "1054";
20	sraer114_mid	exon	2890194	2890286	0.0372394313753145	+	.	gene_id "ENSRNOG00000046573"; transcript_id "ENSRNOG00000046573_tx_9"; exon_id "20_2890194_2890286_+"; exonnum "2"; txlen "1032";
20	sraer114_mid	exon	2890924	2891120	1.14271835266243	+	.	gene_id "ENSRNOG00000046573"; transcript_id "ENSRNOG00000046573_tx_1"; exon_id "20_2890924_2891120_+"; exonnum "3"; txlen "897";
20	sraer114_mid	exon	2890924	2891120	0.0295683403283551	+	.	gene_id "ENSRNOG00000046573"; transcript_id "ENSRNOG00000046573_tx_10"; exon_id "20_2890924_2891120_+"; exonnum "3"; txlen "1165";
20	sraer114_mid	exon	2890924	2891120	0.0244908290272103	+	.	gene_id "ENSRNOG00000046573"; transcript_id "ENSRNOG00000046573_tx_11"; exon_id "20_2890924_2891120_+"; exonnum "2"; txlen "939";
20	sraer114_mid	exon	2890924	2891120	0.0194669766459946	+	.	gene_id "ENSRNOG00000046573"; transcript_id "ENSRNOG00000046573_tx_12"; exon_id "20_2890924_2891120_+"; exonnum "3"; txlen "1098";
20	sraer114_mid	exon	2890924	2891120	0.0177495760829871	+	.	gene_id "ENSRNOG00000046573"; transcript_id "ENSRNOG00000046573_tx_13"; exon_id "20_2890924_2891120_+"; exonnum "3"; txlen "1149";
20	sraer114_mid	exon	2890924	2891120	0.0177495760829871	+	.	gene_id "ENSRNOG00000046573"; transcript_id "ENSRNOG00000046573_tx_14"; exon_id "20_2890924_2891120_+"; exonnum "3"; txlen "1216";
20	sraer114_mid	exon	2890924	2891120	0.111558751967349	+	.	gene_id "ENSRNOG00000046573"; transcript_id "ENSRNOG00000046573_tx_3"; exon_id "20_2890924_2891120_+"; exonnum "2"; txlen "804";
20	sraer114_mid	exon	2890924	2891120	0.0867855824860031	+	.	gene_id "ENSRNOG00000046573"; transcript_id "ENSRNOG00000046573_tx_4"; exon_id "20_2890924_2891120_+"; exonnum "3"; txlen "988";
20	sraer114_mid	exon	2890924	2891120	0.0529510701550395	+	.	gene_id "ENSRNOG00000046573"; transcript_id "ENSRNOG00000046573_tx_6"; exon_id "20_2890924_2891120_+"; exonnum "2"; txlen "961";
20	sraer114_mid	exon	2890924	2891120	0.0451461173583854	+	.	gene_id "ENSRNOG00000046573"; transcript_id "ENSRNOG00000046573_tx_7"; exon_id "20_2890924_2891120_+"; exonnum "3"; txlen "1121";
20	sraer114_mid	exon	2890924	2891120	0.0392138290753726	+	.	gene_id "ENSRNOG00000046573"; transcript_id "ENSRNOG00000046573_tx_8"; exon_id "20_2890924_2891120_+"; exonnum "3"; txlen "1054";
20	sraer114_mid	exon	2890924	2891120	0.0372394313753145	+	.	gene_id "ENSRNOG00000046573"; transcript_id "ENSRNOG00000046573_tx_9"; exon_id "20_2890924_2891120_+"; exonnum "3"; txlen "1032";
20	sraer114_ss	exon	2892638	2893065	1.14271835266243	+	.	gene_id "ENSRNOG00000046573"; transcript_id "ENSRNOG00000046573_tx_1"; exon_id "20_2892638_2893065_+"; exonnum "4"; txlen "897";
20	sraer114_ss	exon	2892638	2893065	0.111558751967349	+	.	gene_id "ENSRNOG00000046573"; transcript_id "ENSRNOG00000046573_tx_3"; exon_id "20_2892638_2893065_+"; exonnum "3"; txlen "804";
20	sraer114_mid	exon	2900334	2900460	0.0295683403283551	+	.	gene_id "ENSRNOG00000046573"; transcript_id "ENSRNOG00000046573_tx_10"; exon_id "20_2900334_2900460_+"; exonnum "4"; txlen "1165";
20	sraer114_mid	exon	2900334	2900460	0.0244908290272103	+	.	gene_id "ENSRNOG00000046573"; transcript_id "ENSRNOG00000046573_tx_11"; exon_id "20_2900334_2900460_+"; exonnum "3"; txlen "939";
20	sraer114_mid	exon	2900334	2900460	0.0194669766459946	+	.	gene_id "ENSRNOG00000046573"; transcript_id "ENSRNOG00000046573_tx_12"; exon_id "20_2900334_2900460_+"; exonnum "4"; txlen "1098";
20	sraer114_mid	exon	2900334	2900460	0.0177495760829871	+	.	gene_id "ENSRNOG00000046573"; transcript_id "ENSRNOG00000046573_tx_13"; exon_id "20_2900334_2900460_+"; exonnum "4"; txlen "1149";
20	sraer114_mid	exon	2900334	2900460	0.0177495760829871	+	.	gene_id "ENSRNOG00000046573"; transcript_id "ENSRNOG00000046573_tx_14"; exon_id "20_2900334_2900460_+"; exonnum "4"; txlen "1216";
20	sraer114_mid	exon	2900334	2900460	0.0867855824860031	+	.	gene_id "ENSRNOG00000046573"; transcript_id "ENSRNOG00000046573_tx_4"; exon_id "20_2900334_2900460_+"; exonnum "4"; txlen "988";
20	sraer114_mid	exon	2900334	2900460	0.0529510701550395	+	.	gene_id "ENSRNOG00000046573"; transcript_id "ENSRNOG00000046573_tx_6"; exon_id "20_2900334_2900460_+"; exonnum "3"; txlen "961";
20	sraer114_mid	exon	2900334	2900460	0.0451461173583854	+	.	gene_id "ENSRNOG00000046573"; transcript_id "ENSRNOG00000046573_tx_7"; exon_id "20_2900334_2900460_+"; exonnum "4"; txlen "1121";
20	sraer114_mid	exon	2900334	2900460	0.0392138290753726	+	.	gene_id "ENSRNOG00000046573"; transcript_id "ENSRNOG00000046573_tx_8"; exon_id "20_2900334_2900460_+"; exonnum "4"; txlen "1054";
20	sraer114_mid	exon	2900334	2900460	0.0372394313753145	+	.	gene_id "ENSRNOG00000046573"; transcript_id "ENSRNOG00000046573_tx_9"; exon_id "20_2900334_2900460_+"; exonnum "4"; txlen "1032";
20	sraer114_mid	exon	2903737	2903802	0.0295683403283551	+	.	gene_id "ENSRNOG00000046573"; transcript_id "ENSRNOG00000046573_tx_10"; exon_id "20_2903737_2903802_+"; exonnum "5"; txlen "1165";
20	sraer114_mid	exon	2903737	2903802	0.0194669766459946	+	.	gene_id "ENSRNOG00000046573"; transcript_id "ENSRNOG00000046573_tx_12"; exon_id "20_2903737_2903802_+"; exonnum "5"; txlen "1098";
20	sraer114_mid	exon	2903737	2903802	0.0529510701550395	+	.	gene_id "ENSRNOG00000046573"; transcript_id "ENSRNOG00000046573_tx_6"; exon_id "20_2903737_2903802_+"; exonnum "4"; txlen "961";
20	sraer114_mid	exon	2903737	2903802	0.0451461173583854	+	.	gene_id "ENSRNOG00000046573"; transcript_id "ENSRNOG00000046573_tx_7"; exon_id "20_2903737_2903802_+"; exonnum "5"; txlen "1121";
20	sraer114_mid	exon	2903737	2903802	0.0392138290753726	+	.	gene_id "ENSRNOG00000046573"; transcript_id "ENSRNOG00000046573_tx_8"; exon_id "20_2903737_2903802_+"; exonnum "5"; txlen "1054";
20	sraer114_mid	exon	2906295	2906361	0.0295683403283551	+	.	gene_id "ENSRNOG00000046573"; transcript_id "ENSRNOG00000046573_tx_10"; exon_id "20_2906295_2906361_+"; exonnum "6"; txlen "1165";
20	sraer114_mid	exon	2906295	2906361	0.0177495760829871	+	.	gene_id "ENSRNOG00000046573"; transcript_id "ENSRNOG00000046573_tx_14"; exon_id "20_2906295_2906361_+"; exonnum "5"; txlen "1216";
20	sraer114_mid	exon	2906295	2906361	0.0451461173583854	+	.	gene_id "ENSRNOG00000046573"; transcript_id "ENSRNOG00000046573_tx_7"; exon_id "20_2906295_2906361_+"; exonnum "6"; txlen "1121";
20	sraer114_mid	exon	2907645	2907721	0.0295683403283551	+	.	gene_id "ENSRNOG00000046573"; transcript_id "ENSRNOG00000046573_tx_10"; exon_id "20_2907645_2907721_+"; exonnum "7"; txlen "1165";
20	sraer114_mid	exon	2907645	2907721	0.0244908290272103	+	.	gene_id "ENSRNOG00000046573"; transcript_id "ENSRNOG00000046573_tx_11"; exon_id "20_2907645_2907721_+"; exonnum "4"; txlen "939";
20	sraer114_mid	exon	2907645	2907721	0.0194669766459946	+	.	gene_id "ENSRNOG00000046573"; transcript_id "ENSRNOG00000046573_tx_12"; exon_id "20_2907645_2907721_+"; exonnum "6"; txlen "1098";
20	sraer114_mid	exon	2907645	2907721	0.0177495760829871	+	.	gene_id "ENSRNOG00000046573"; transcript_id "ENSRNOG00000046573_tx_13"; exon_id "20_2907645_2907721_+"; exonnum "5"; txlen "1149";
20	sraer114_mid	exon	2907645	2907721	0.0177495760829871	+	.	gene_id "ENSRNOG00000046573"; transcript_id "ENSRNOG00000046573_tx_14"; exon_id "20_2907645_2907721_+"; exonnum "6"; txlen "1216";
20	sraer114_mid	exon	2907645	2907721	0.0867855824860031	+	.	gene_id "ENSRNOG00000046573"; transcript_id "ENSRNOG00000046573_tx_4"; exon_id "20_2907645_2907721_+"; exonnum "5"; txlen "988";
20	sraer114_mid	exon	2907645	2907721	0.0529510701550395	+	.	gene_id "ENSRNOG00000046573"; transcript_id "ENSRNOG00000046573_tx_6"; exon_id "20_2907645_2907721_+"; exonnum "5"; txlen "961";
20	sraer114_mid	exon	2907645	2907721	0.0451461173583854	+	.	gene_id "ENSRNOG00000046573"; transcript_id "ENSRNOG00000046573_tx_7"; exon_id "20_2907645_2907721_+"; exonnum "7"; txlen "1121";
20	sraer114_mid	exon	2907645	2907721	0.0392138290753726	+	.	gene_id "ENSRNOG00000046573"; transcript_id "ENSRNOG00000046573_tx_8"; exon_id "20_2907645_2907721_+"; exonnum "6"; txlen "1054";
20	sraer114_mid	exon	2907645	2907721	0.0372394313753145	+	.	gene_id "ENSRNOG00000046573"; transcript_id "ENSRNOG00000046573_tx_9"; exon_id "20_2907645_2907721_+"; exonnum "5"; txlen "1032";
20	sraer114_mid	exon	2909640	2909783	0.0295683403283551	+	.	gene_id "ENSRNOG00000046573"; transcript_id "ENSRNOG00000046573_tx_10"; exon_id "20_2909640_2909783_+"; exonnum "8"; txlen "1165";
20	sraer114_mid	exon	2909640	2909783	0.0244908290272103	+	.	gene_id "ENSRNOG00000046573"; transcript_id "ENSRNOG00000046573_tx_11"; exon_id "20_2909640_2909783_+"; exonnum "5"; txlen "939";
20	sraer114_mid	exon	2909640	2909783	0.0194669766459946	+	.	gene_id "ENSRNOG00000046573"; transcript_id "ENSRNOG00000046573_tx_12"; exon_id "20_2909640_2909783_+"; exonnum "7"; txlen "1098";
20	sraer114_mid	exon	2909640	2909783	0.0177495760829871	+	.	gene_id "ENSRNOG00000046573"; transcript_id "ENSRNOG00000046573_tx_13"; exon_id "20_2909640_2909783_+"; exonnum "6"; txlen "1149";
20	sraer114_mid	exon	2909640	2909783	0.0177495760829871	+	.	gene_id "ENSRNOG00000046573"; transcript_id "ENSRNOG00000046573_tx_14"; exon_id "20_2909640_2909783_+"; exonnum "7"; txlen "1216";
20	sraer114_mid	exon	2909640	2909783	0.0867855824860031	+	.	gene_id "ENSRNOG00000046573"; transcript_id "ENSRNOG00000046573_tx_4"; exon_id "20_2909640_2909783_+"; exonnum "6"; txlen "988";
20	sraer114_mid	exon	2909640	2909783	0.0529510701550395	+	.	gene_id "ENSRNOG00000046573"; transcript_id "ENSRNOG00000046573_tx_6"; exon_id "20_2909640_2909783_+"; exonnum "6"; txlen "961";
20	sraer114_mid	exon	2909640	2909783	0.0451461173583854	+	.	gene_id "ENSRNOG00000046573"; transcript_id "ENSRNOG00000046573_tx_7"; exon_id "20_2909640_2909783_+"; exonnum "8"; txlen "1121";
20	sraer114_mid	exon	2909640	2909783	0.0392138290753726	+	.	gene_id "ENSRNOG00000046573"; transcript_id "ENSRNOG00000046573_tx_8"; exon_id "20_2909640_2909783_+"; exonnum "7"; txlen "1054";
20	sraer114_mid	exon	2909640	2909783	0.0372394313753145	+	.	gene_id "ENSRNOG00000046573"; transcript_id "ENSRNOG00000046573_tx_9"; exon_id "20_2909640_2909783_+"; exonnum "6"; txlen "1032";
20	sraer114_ss	exon	2910007	2910177	0.0177495760829871	+	.	gene_id "ENSRNOG00000046573"; transcript_id "ENSRNOG00000046573_tx_13"; exon_id "20_2910007_2910177_+"; exonnum "7"; txlen "1149";
20	sraer114_ss	exon	2910007	2910177	0.0177495760829871	+	.	gene_id "ENSRNOG00000046573"; transcript_id "ENSRNOG00000046573_tx_14"; exon_id "20_2910007_2910177_+"; exonnum "8"; txlen "1216";
20	sraer114_ss	exon	2910007	2910177	0.0867855824860031	+	.	gene_id "ENSRNOG00000046573"; transcript_id "ENSRNOG00000046573_tx_4"; exon_id "20_2910007_2910177_+"; exonnum "7"; txlen "988";
20	sraer114_ss	exon	2910007	2910177	0.0529510701550395	+	.	gene_id "ENSRNOG00000046573"; transcript_id "ENSRNOG00000046573_tx_6"; exon_id "20_2910007_2910177_+"; exonnum "7"; txlen "961";
20	sraer114_ss	exon	2910007	2910177	0.0451461173583854	+	.	gene_id "ENSRNOG00000046573"; transcript_id "ENSRNOG00000046573_tx_7"; exon_id "20_2910007_2910177_+"; exonnum "9"; txlen "1121";
20	sraer114_ss	exon	2910007	2910177	0.0392138290753726	+	.	gene_id "ENSRNOG00000046573"; transcript_id "ENSRNOG00000046573_tx_8"; exon_id "20_2910007_2910177_+"; exonnum "8"; txlen "1054";
20	sraer114_ss	exon	2910333	2910547	0.0295683403283551	+	.	gene_id "ENSRNOG00000046573"; transcript_id "ENSRNOG00000046573_tx_10"; exon_id "20_2910333_2910547_+"; exonnum "9"; txlen "1165";
20	sraer114_ss	exon	2910333	2910547	0.0244908290272103	+	.	gene_id "ENSRNOG00000046573"; transcript_id "ENSRNOG00000046573_tx_11"; exon_id "20_2910333_2910547_+"; exonnum "6"; txlen "939";
20	sraer114_ss	exon	2910333	2910547	0.0194669766459946	+	.	gene_id "ENSRNOG00000046573"; transcript_id "ENSRNOG00000046573_tx_12"; exon_id "20_2910333_2910547_+"; exonnum "8"; txlen "1098";
20	sraer114_ss	exon	2910333	2910547	0.0372394313753145	+	.	gene_id "ENSRNOG00000046573"; transcript_id "ENSRNOG00000046573_tx_9"; exon_id "20_2910333_2910547_+"; exonnum "7"; txlen "1032";
20	ensembl	five_prime_utr	2917539	2917772	0	+	.	gene_id "ENSRNOG00000061216"; gene_version "4"; transcript_id "ENSRNOT00000084917"; transcript_version "4"; gene_name "Tubb5"; gene_source "ensembl"; gene_biotype "protein_coding"; transcript_name "Tubb5-201"; transcript_source "ensembl"; transcript_biotype "protein_coding"; tag "Ensembl_canonical";
20	ensembl	exon	2917539	2917829	0	+	.	gene_id "ENSRNOG00000061216"; gene_version "4"; transcript_id "ENSRNOT00000084917"; transcript_version "4"; exon_number "1"; gene_name "Tubb5"; gene_source "ensembl"; gene_biotype "protein_coding"; transcript_name "Tubb5-201"; transcript_source "ensembl"; transcript_biotype "protein_coding"; exon_id "ENSRNOE00000532748"; exon_version "3"; tag "Ensembl_canonical";
20	ensembl	gene	2917539	2921726	0	+	.	gene_id "ENSRNOG00000061216"; gene_version "4"; gene_name "Tubb5"; gene_source "ensembl"; gene_biotype "protein_coding";
20	ensembl	transcript	2917539	2921726	0	+	.	gene_id "ENSRNOG00000061216"; gene_version "4"; transcript_id "ENSRNOT00000084917"; transcript_version "4"; gene_name "Tubb5"; gene_source "ensembl"; gene_biotype "protein_coding"; transcript_name "Tubb5-201"; transcript_source "ensembl"; transcript_biotype "protein_coding"; tag "Ensembl_canonical";
20	ensembl	start_codon	2917773	2917775	0	+	0	gene_id "ENSRNOG00000061216"; gene_version "4"; transcript_id "ENSRNOT00000084917"; transcript_version "4"; exon_number "1"; gene_name "Tubb5"; gene_source "ensembl"; gene_biotype "protein_coding"; transcript_name "Tubb5-201"; transcript_source "ensembl"; transcript_biotype "protein_coding"; tag "Ensembl_canonical";
20	ensembl	CDS	2917773	2917829	0	+	0	gene_id "ENSRNOG00000061216"; gene_version "4"; transcript_id "ENSRNOT00000084917"; transcript_version "4"; exon_number "1"; gene_name "Tubb5"; gene_source "ensembl"; gene_biotype "protein_coding"; transcript_name "Tubb5-201"; transcript_source "ensembl"; transcript_biotype "protein_coding"; protein_id "ENSRNOP00000072090"; protein_version "2"; tag "Ensembl_canonical";
20	ensembl	exon	2919115	2919223	0	+	.	gene_id "ENSRNOG00000061216"; gene_version "4"; transcript_id "ENSRNOT00000084917"; transcript_version "4"; exon_number "2"; gene_name "Tubb5"; gene_source "ensembl"; gene_biotype "protein_coding"; transcript_name "Tubb5-201"; transcript_source "ensembl"; transcript_biotype "protein_coding"; exon_id "ENSRNOE00000564237"; exon_version "1"; tag "Ensembl_canonical";
20	ensembl	CDS	2919115	2919223	0	+	0	gene_id "ENSRNOG00000061216"; gene_version "4"; transcript_id "ENSRNOT00000084917"; transcript_version "4"; exon_number "2"; gene_name "Tubb5"; gene_source "ensembl"; gene_biotype "protein_coding"; transcript_name "Tubb5-201"; transcript_source "ensembl"; transcript_biotype "protein_coding"; protein_id "ENSRNOP00000072090"; protein_version "2"; tag "Ensembl_canonical";
20	ensembl	exon	2919563	2919673	0	+	.	gene_id "ENSRNOG00000061216"; gene_version "4"; transcript_id "ENSRNOT00000084917"; transcript_version "4"; exon_number "3"; gene_name "Tubb5"; gene_source "ensembl"; gene_biotype "protein_coding"; transcript_name "Tubb5-201"; transcript_source "ensembl"; transcript_biotype "protein_coding"; exon_id "ENSRNOE00000549962"; exon_version "1"; tag "Ensembl_canonical";
20	ensembl	CDS	2919563	2919673	0	+	2	gene_id "ENSRNOG00000061216"; gene_version "4"; transcript_id "ENSRNOT00000084917"; transcript_version "4"; exon_number "3"; gene_name "Tubb5"; gene_source "ensembl"; gene_biotype "protein_coding"; transcript_name "Tubb5-201"; transcript_source "ensembl"; transcript_biotype "protein_coding"; protein_id "ENSRNOP00000072090"; protein_version "2"; tag "Ensembl_canonical";
20	ensembl	CDS	2919805	2920859	0	+	2	gene_id "ENSRNOG00000061216"; gene_version "4"; transcript_id "ENSRNOT00000084917"; transcript_version "4"; exon_number "4"; gene_name "Tubb5"; gene_source "ensembl"; gene_biotype "protein_coding"; transcript_name "Tubb5-201"; transcript_source "ensembl"; transcript_biotype "protein_coding"; protein_id "ENSRNOP00000072090"; protein_version "2"; tag "Ensembl_canonical";
20	ensembl	exon	2919805	2921726	0	+	.	gene_id "ENSRNOG00000061216"; gene_version "4"; transcript_id "ENSRNOT00000084917"; transcript_version "4"; exon_number "4"; gene_name "Tubb5"; gene_source "ensembl"; gene_biotype "protein_coding"; transcript_name "Tubb5-201"; transcript_source "ensembl"; transcript_biotype "protein_coding"; exon_id "ENSRNOE00000603628"; exon_version "3"; tag "Ensembl_canonical";
20	ensembl	stop_codon	2920860	2920862	0	+	0	gene_id "ENSRNOG00000061216"; gene_version "4"; transcript_id "ENSRNOT00000084917"; transcript_version "4"; exon_number "4"; gene_name "Tubb5"; gene_source "ensembl"; gene_biotype "protein_coding"; transcript_name "Tubb5-201"; transcript_source "ensembl"; transcript_biotype "protein_coding"; tag "Ensembl_canonical";
20	ensembl	three_prime_utr	2920863	2921726	0	+	.	gene_id "ENSRNOG00000061216"; gene_version "4"; transcript_id "ENSRNOT00000084917"; transcript_version "4"; gene_name "Tubb5"; gene_source "ensembl"; gene_biotype "protein_coding"; transcript_name "Tubb5-201"; transcript_source "ensembl"; transcript_biotype "protein_coding"; tag "Ensembl_canonical";
20	sraer114_es	exon	2933785	2934389	0.483803148971671	+	.	gene_id "sraer114_gene_10848"; transcript_id "sraer114_gene_10848_tx_2"; exon_id "20_2933785_2934389_+"; exonnum "1"; txlen "1134";
20	sraer114_es	exon	2950368	2950479	1.12524004737667	+	.	gene_id "sraer114_gene_10848"; transcript_id "sraer114_gene_10848_tx_1"; exon_id "20_2950368_2950479_+"; exonnum "1"; txlen "641";
20	sraer114_ss	exon	2951766	2952294	1.12524004737667	+	.	gene_id "sraer114_gene_10848"; transcript_id "sraer114_gene_10848_tx_1"; exon_id "20_2951766_2952294_+"; exonnum "2"; txlen "641";
20	sraer114_ss	exon	2951766	2952294	0.483803148971671	+	.	gene_id "sraer114_gene_10848"; transcript_id "sraer114_gene_10848_tx_2"; exon_id "20_2951766_2952294_+"; exonnum "2"; txlen "1134";
20	ensembl	exon	2953706	2954360	0	+	.	gene_id "ENSRNOG00000075925"; gene_version "1"; transcript_id "ENSRNOT00000133044"; transcript_version "1"; exon_number "1"; gene_source "ensembl"; gene_biotype "lncRNA"; transcript_source "ensembl"; transcript_biotype "lncRNA"; exon_id "ENSRNOE00000818541"; exon_version "1";
20	ensembl	transcript	2953706	2960773	0	+	.	gene_id "ENSRNOG00000075925"; gene_version "1"; transcript_id "ENSRNOT00000133044"; transcript_version "1"; gene_source "ensembl"; gene_biotype "lncRNA"; transcript_source "ensembl"; transcript_biotype "lncRNA";
20	ensembl	gene	2953706	2963023	0	+	.	gene_id "ENSRNOG00000075925"; gene_version "1"; gene_source "ensembl"; gene_biotype "lncRNA";
20	ensembl	exon	2953709	2953921	0	+	.	gene_id "ENSRNOG00000075925"; gene_version "1"; transcript_id "ENSRNOT00000161572"; transcript_version "1"; exon_number "1"; gene_source "ensembl"; gene_biotype "lncRNA"; transcript_source "ensembl"; transcript_biotype "lncRNA"; exon_id "ENSRNOE00000778704"; exon_version "1";
20	ensembl	transcript	2953709	2961394	0	+	.	gene_id "ENSRNOG00000075925"; gene_version "1"; transcript_id "ENSRNOT00000161572"; transcript_version "1"; gene_source "ensembl"; gene_biotype "lncRNA"; transcript_source "ensembl"; transcript_biotype "lncRNA";
20	ensembl	exon	2953739	2954360	0	+	.	gene_id "ENSRNOG00000075925"; gene_version "1"; transcript_id "ENSRNOT00000142475"; transcript_version "1"; exon_number "1"; gene_source "ensembl"; gene_biotype "lncRNA"; transcript_source "ensembl"; transcript_biotype "lncRNA"; exon_id "ENSRNOE00000750924"; exon_version "1";
20	ensembl	exon	2953739	2954925	0	+	.	gene_id "ENSRNOG00000075925"; gene_version "1"; transcript_id "ENSRNOT00000122153"; transcript_version "1"; exon_number "1"; gene_source "ensembl"; gene_biotype "lncRNA"; transcript_source "ensembl"; transcript_biotype "lncRNA"; exon_id "ENSRNOE00000735578"; exon_version "1";
20	ensembl	transcript	2953739	2957599	0	+	.	gene_id "ENSRNOG00000075925"; gene_version "1"; transcript_id "ENSRNOT00000142475"; transcript_version "1"; gene_source "ensembl"; gene_biotype "lncRNA"; transcript_source "ensembl"; transcript_biotype "lncRNA";
20	ensembl	transcript	2953739	2963023	0	+	.	gene_id "ENSRNOG00000075925"; gene_version "1"; transcript_id "ENSRNOT00000122153"; transcript_version "1"; gene_source "ensembl"; gene_biotype "lncRNA"; transcript_source "ensembl"; transcript_biotype "lncRNA";
20	ensembl	exon	2954675	2954925	0	+	.	gene_id "ENSRNOG00000075925"; gene_version "1"; transcript_id "ENSRNOT00000155854"; transcript_version "1"; exon_number "1"; gene_source "ensembl"; gene_biotype "lncRNA"; transcript_source "ensembl"; transcript_biotype "lncRNA"; exon_id "ENSRNOE00000798667"; exon_version "1"; tag "Ensembl_canonical";
20	ensembl	transcript	2954675	2963023	0	+	.	gene_id "ENSRNOG00000075925"; gene_version "1"; transcript_id "ENSRNOT00000155854"; transcript_version "1"; gene_source "ensembl"; gene_biotype "lncRNA"; transcript_source "ensembl"; transcript_biotype "lncRNA"; tag "Ensembl_canonical";
20	ensembl	exon	2955331	2955475	0	+	.	gene_id "ENSRNOG00000075925"; gene_version "1"; transcript_id "ENSRNOT00000133044"; transcript_version "1"; exon_number "2"; gene_source "ensembl"; gene_biotype "lncRNA"; transcript_source "ensembl"; transcript_biotype "lncRNA"; exon_id "ENSRNOE00000775092"; exon_version "1";
20	ensembl	exon	2955331	2955475	0	+	.	gene_id "ENSRNOG00000075925"; gene_version "1"; transcript_id "ENSRNOT00000161572"; transcript_version "1"; exon_number "2"; gene_source "ensembl"; gene_biotype "lncRNA"; transcript_source "ensembl"; transcript_biotype "lncRNA"; exon_id "ENSRNOE00000775092"; exon_version "1";
20	ensembl	exon	2955331	2955475	0	+	.	gene_id "ENSRNOG00000075925"; gene_version "1"; transcript_id "ENSRNOT00000122153"; transcript_version "1"; exon_number "2"; gene_source "ensembl"; gene_biotype "lncRNA"; transcript_source "ensembl"; transcript_biotype "lncRNA"; exon_id "ENSRNOE00000775092"; exon_version "1";
20	ensembl	exon	2955331	2955475	0	+	.	gene_id "ENSRNOG00000075925"; gene_version "1"; transcript_id "ENSRNOT00000155854"; transcript_version "1"; exon_number "2"; gene_source "ensembl"; gene_biotype "lncRNA"; transcript_source "ensembl"; transcript_biotype "lncRNA"; exon_id "ENSRNOE00000775092"; exon_version "1"; tag "Ensembl_canonical";
20	ensembl	exon	2955331	2956045	0	+	.	gene_id "ENSRNOG00000075925"; gene_version "1"; transcript_id "ENSRNOT00000142475"; transcript_version "1"; exon_number "2"; gene_source "ensembl"; gene_biotype "lncRNA"; transcript_source "ensembl"; transcript_biotype "lncRNA"; exon_id "ENSRNOE00000801139"; exon_version "1";
20	ensembl	exon	2957367	2957599	0	+	.	gene_id "ENSRNOG00000075925"; gene_version "1"; transcript_id "ENSRNOT00000142475"; transcript_version "1"; exon_number "3"; gene_source "ensembl"; gene_biotype "lncRNA"; transcript_source "ensembl"; transcript_biotype "lncRNA"; exon_id "ENSRNOE00000796578"; exon_version "1";
20	ensembl	exon	2958592	2958693	0	+	.	gene_id "ENSRNOG00000075925"; gene_version "1"; transcript_id "ENSRNOT00000133044"; transcript_version "1"; exon_number "3"; gene_source "ensembl"; gene_biotype "lncRNA"; transcript_source "ensembl"; transcript_biotype "lncRNA"; exon_id "ENSRNOE00000747369"; exon_version "1";
20	ensembl	exon	2958592	2958693	0	+	.	gene_id "ENSRNOG00000075925"; gene_version "1"; transcript_id "ENSRNOT00000155854"; transcript_version "1"; exon_number "3"; gene_source "ensembl"; gene_biotype "lncRNA"; transcript_source "ensembl"; transcript_biotype "lncRNA"; exon_id "ENSRNOE00000747369"; exon_version "1"; tag "Ensembl_canonical";
20	ensembl	exon	2958849	2960773	0	+	.	gene_id "ENSRNOG00000075925"; gene_version "1"; transcript_id "ENSRNOT00000133044"; transcript_version "1"; exon_number "4"; gene_source "ensembl"; gene_biotype "lncRNA"; transcript_source "ensembl"; transcript_biotype "lncRNA"; exon_id "ENSRNOE00000727346"; exon_version "1";
20	ensembl	exon	2958849	2963023	0	+	.	gene_id "ENSRNOG00000075925"; gene_version "1"; transcript_id "ENSRNOT00000155854"; transcript_version "1"; exon_number "4"; gene_source "ensembl"; gene_biotype "lncRNA"; transcript_source "ensembl"; transcript_biotype "lncRNA"; exon_id "ENSRNOE00000740583"; exon_version "1"; tag "Ensembl_canonical";
20	ensembl	exon	2960774	2961394	0	+	.	gene_id "ENSRNOG00000075925"; gene_version "1"; transcript_id "ENSRNOT00000161572"; transcript_version "1"; exon_number "3"; gene_source "ensembl"; gene_biotype "lncRNA"; transcript_source "ensembl"; transcript_biotype "lncRNA"; exon_id "ENSRNOE00000756674"; exon_version "1";
20	ensembl	exon	2961395	2963023	0	+	.	gene_id "ENSRNOG00000075925"; gene_version "1"; transcript_id "ENSRNOT00000122153"; transcript_version "1"; exon_number "3"; gene_source "ensembl"; gene_biotype "lncRNA"; transcript_source "ensembl"; transcript_biotype "lncRNA"; exon_id "ENSRNOE00000727213"; exon_version "1";
20	ensembl	exon	2966707	2967287	0	+	.	gene_id "ENSRNOG00000087308"; gene_version "1"; transcript_id "ENSRNOT00000162628"; transcript_version "1"; exon_number "1"; gene_source "ensembl"; gene_biotype "lncRNA"; transcript_source "ensembl"; transcript_biotype "lncRNA"; exon_id "ENSRNOE00000669704"; exon_version "2"; tag "Ensembl_canonical";
20	ensembl	exon	2966707	2967287	0	+	.	gene_id "ENSRNOG00000087308"; gene_version "1"; transcript_id "ENSRNOT00000165369"; transcript_version "1"; exon_number "1"; gene_source "ensembl"; gene_biotype "lncRNA"; transcript_source "ensembl"; transcript_biotype "lncRNA"; exon_id "ENSRNOE00000669704"; exon_version "2";
20	ensembl	exon	2966707	2967287	0	+	.	gene_id "ENSRNOG00000087308"; gene_version "1"; transcript_id "ENSRNOT00000164294"; transcript_version "1"; exon_number "1"; gene_source "ensembl"; gene_biotype "lncRNA"; transcript_source "ensembl"; transcript_biotype "lncRNA"; exon_id "ENSRNOE00000669704"; exon_version "2";
20	ensembl	exon	2966707	2967287	0	+	.	gene_id "ENSRNOG00000087308"; gene_version "1"; transcript_id "ENSRNOT00000161068"; transcript_version "1"; exon_number "1"; gene_source "ensembl"; gene_biotype "lncRNA"; transcript_source "ensembl"; transcript_biotype "lncRNA"; exon_id "ENSRNOE00000669704"; exon_version "2";
20	ensembl	gene	2966707	2980278	0	+	.	gene_id "ENSRNOG00000087308"; gene_version "1"; gene_source "ensembl"; gene_biotype "lncRNA";
20	ensembl	transcript	2966707	2980278	0	+	.	gene_id "ENSRNOG00000087308"; gene_version "1"; transcript_id "ENSRNOT00000162628"; transcript_version "1"; gene_source "ensembl"; gene_biotype "lncRNA"; transcript_source "ensembl"; transcript_biotype "lncRNA"; tag "Ensembl_canonical";
20	ensembl	transcript	2966707	2980278	0	+	.	gene_id "ENSRNOG00000087308"; gene_version "1"; transcript_id "ENSRNOT00000165369"; transcript_version "1"; gene_source "ensembl"; gene_biotype "lncRNA"; transcript_source "ensembl"; transcript_biotype "lncRNA";
20	ensembl	transcript	2966707	2980278	0	+	.	gene_id "ENSRNOG00000087308"; gene_version "1"; transcript_id "ENSRNOT00000164294"; transcript_version "1"; gene_source "ensembl"; gene_biotype "lncRNA"; transcript_source "ensembl"; transcript_biotype "lncRNA";
20	ensembl	transcript	2966707	2980278	0	+	.	gene_id "ENSRNOG00000087308"; gene_version "1"; transcript_id "ENSRNOT00000161068"; transcript_version "1"; gene_source "ensembl"; gene_biotype "lncRNA"; transcript_source "ensembl"; transcript_biotype "lncRNA";
20	ensembl	exon	2967642	2967720	0	+	.	gene_id "ENSRNOG00000087308"; gene_version "1"; transcript_id "ENSRNOT00000162628"; transcript_version "1"; exon_number "2"; gene_source "ensembl"; gene_biotype "lncRNA"; transcript_source "ensembl"; transcript_biotype "lncRNA"; exon_id "ENSRNOE00000669705"; exon_version "1"; tag "Ensembl_canonical";
20	ensembl	exon	2967642	2967720	0	+	.	gene_id "ENSRNOG00000087308"; gene_version "1"; transcript_id "ENSRNOT00000164294"; transcript_version "1"; exon_number "2"; gene_source "ensembl"; gene_biotype "lncRNA"; transcript_source "ensembl"; transcript_biotype "lncRNA"; exon_id "ENSRNOE00000669705"; exon_version "1";
20	ensembl	exon	2971882	2971937	0	+	.	gene_id "ENSRNOG00000087308"; gene_version "1"; transcript_id "ENSRNOT00000165369"; transcript_version "1"; exon_number "2"; gene_source "ensembl"; gene_biotype "lncRNA"; transcript_source "ensembl"; transcript_biotype "lncRNA"; exon_id "ENSRNOE00000698232"; exon_version "1";
20	ensembl	exon	2973123	2973272	0	+	.	gene_id "ENSRNOG00000087308"; gene_version "1"; transcript_id "ENSRNOT00000162628"; transcript_version "1"; exon_number "3"; gene_source "ensembl"; gene_biotype "lncRNA"; transcript_source "ensembl"; transcript_biotype "lncRNA"; exon_id "ENSRNOE00000669707"; exon_version "1"; tag "Ensembl_canonical";
20	ensembl	exon	2973123	2973272	0	+	.	gene_id "ENSRNOG00000087308"; gene_version "1"; transcript_id "ENSRNOT00000165369"; transcript_version "1"; exon_number "3"; gene_source "ensembl"; gene_biotype "lncRNA"; transcript_source "ensembl"; transcript_biotype "lncRNA"; exon_id "ENSRNOE00000669707"; exon_version "1";
20	ensembl	exon	2974230	2974973	0	+	.	gene_id "ENSRNOG00000087308"; gene_version "1"; transcript_id "ENSRNOT00000133257"; transcript_version "1"; exon_number "1"; gene_source "ensembl"; gene_biotype "lncRNA"; transcript_source "ensembl"; transcript_biotype "lncRNA"; exon_id "ENSRNOE00000701410"; exon_version "1";
20	ensembl	transcript	2974230	2977917	0	+	.	gene_id "ENSRNOG00000087308"; gene_version "1"; transcript_id "ENSRNOT00000133257"; transcript_version "1"; gene_source "ensembl"; gene_biotype "lncRNA"; transcript_source "ensembl"; transcript_biotype "lncRNA";
20	ensembl	exon	2976747	2977917	0	+	.	gene_id "ENSRNOG00000087308"; gene_version "1"; transcript_id "ENSRNOT00000133257"; transcript_version "1"; exon_number "2"; gene_source "ensembl"; gene_biotype "lncRNA"; transcript_source "ensembl"; transcript_biotype "lncRNA"; exon_id "ENSRNOE00000815983"; exon_version "1";
20	ensembl	exon	2976747	2980278	0	+	.	gene_id "ENSRNOG00000087308"; gene_version "1"; transcript_id "ENSRNOT00000162628"; transcript_version "1"; exon_number "4"; gene_source "ensembl"; gene_biotype "lncRNA"; transcript_source "ensembl"; transcript_biotype "lncRNA"; exon_id "ENSRNOE00000785767"; exon_version "1"; tag "Ensembl_canonical";
20	ensembl	exon	2976747	2980278	0	+	.	gene_id "ENSRNOG00000087308"; gene_version "1"; transcript_id "ENSRNOT00000165369"; transcript_version "1"; exon_number "4"; gene_source "ensembl"; gene_biotype "lncRNA"; transcript_source "ensembl"; transcript_biotype "lncRNA"; exon_id "ENSRNOE00000785767"; exon_version "1";
20	ensembl	exon	2976747	2980278	0	+	.	gene_id "ENSRNOG00000087308"; gene_version "1"; transcript_id "ENSRNOT00000164294"; transcript_version "1"; exon_number "3"; gene_source "ensembl"; gene_biotype "lncRNA"; transcript_source "ensembl"; transcript_biotype "lncRNA"; exon_id "ENSRNOE00000785767"; exon_version "1";
20	ensembl	exon	2976747	2980278	0	+	.	gene_id "ENSRNOG00000087308"; gene_version "1"; transcript_id "ENSRNOT00000161068"; transcript_version "1"; exon_number "2"; gene_source "ensembl"; gene_biotype "lncRNA"; transcript_source "ensembl"; transcript_biotype "lncRNA"; exon_id "ENSRNOE00000785767"; exon_version "1";
20	sraer114_es	exon	2984756	2984954	0.209897666267123	+	.	gene_id "ENSRNOG00000088805"; transcript_id "ENSRNOG00000088805_tx_1"; exon_id "20_2984756_2984954_+"; exonnum "1"; txlen "770";
20	sraer114_es	exon	2984756	2984954	0.113745906800731	+	.	gene_id "ENSRNOG00000088805"; transcript_id "ENSRNOG00000088805_tx_2"; exon_id "20_2984756_2984954_+"; exonnum "1"; txlen "1027";
20	sraer114_es	exon	2984756	2984954	0.0690320069057228	+	.	gene_id "ENSRNOG00000088805"; transcript_id "ENSRNOG00000088805_tx_3"; exon_id "20_2984756_2984954_+"; exonnum "1"; txlen "874";
20	sraer114_es	exon	2984756	2984954	0.0284902551279132	+	.	gene_id "ENSRNOG00000088805"; transcript_id "ENSRNOG00000088805_tx_4"; exon_id "20_2984756_2984954_+"; exonnum "1"; txlen "1000";
20	sraer114_es	exon	2984756	2984954	0.0284902551279132	+	.	gene_id "ENSRNOG00000088805"; transcript_id "ENSRNOG00000088805_tx_5"; exon_id "20_2984756_2984954_+"; exonnum "1"; txlen "847";
20	sraer114_es	exon	2984756	2984954	0.0185126606035958	+	.	gene_id "ENSRNOG00000088805"; transcript_id "ENSRNOG00000088805_tx_6"; exon_id "20_2984756_2984954_+"; exonnum "1"; txlen "950";
20	sraer114_es	exon	2984756	2984954	0.0137563711239739	+	.	gene_id "ENSRNOG00000088805"; transcript_id "ENSRNOG00000088805_tx_7"; exon_id "20_2984756_2984954_+"; exonnum "1"; txlen "1172";
20	sraer114_es	exon	2984756	2984954	0.0137563711239739	+	.	gene_id "ENSRNOG00000088805"; transcript_id "ENSRNOG00000088805_tx_8"; exon_id "20_2984756_2984954_+"; exonnum "1"; txlen "1145";
20	ensembl	exon	2985885	2986212	0	+	.	gene_id "ENSRNOG00000088805"; gene_version "1"; transcript_id "ENSRNOT00000139814"; transcript_version "1"; exon_number "1"; gene_source "ensembl"; gene_biotype "lncRNA"; transcript_source "ensembl"; transcript_biotype "lncRNA"; exon_id "ENSRNOE00000696873"; exon_version "1"; tag "Ensembl_canonical";
20	ensembl	gene	2985885	2994509	0	+	.	gene_id "ENSRNOG00000088805"; gene_version "1"; gene_source "ensembl"; gene_biotype "lncRNA";
20	ensembl	transcript	2985885	2994509	0	+	.	gene_id "ENSRNOG00000088805"; gene_version "1"; transcript_id "ENSRNOT00000139814"; transcript_version "1"; gene_source "ensembl"; gene_biotype "lncRNA"; transcript_source "ensembl"; transcript_biotype "lncRNA"; tag "Ensembl_canonical";
20	sraer114_mid	exon	2986060	2986212	0.113745906800731	+	.	gene_id "ENSRNOG00000088805"; transcript_id "ENSRNOG00000088805_tx_2"; exon_id "20_2986060_2986212_+"; exonnum "2"; txlen "1027";
20	sraer114_mid	exon	2986060	2986212	0.0284902551279132	+	.	gene_id "ENSRNOG00000088805"; transcript_id "ENSRNOG00000088805_tx_4"; exon_id "20_2986060_2986212_+"; exonnum "2"; txlen "1000";
20	sraer114_mid	exon	2986060	2986212	0.0185126606035958	+	.	gene_id "ENSRNOG00000088805"; transcript_id "ENSRNOG00000088805_tx_6"; exon_id "20_2986060_2986212_+"; exonnum "2"; txlen "950";
20	sraer114_mid	exon	2986060	2986212	0.0137563711239739	+	.	gene_id "ENSRNOG00000088805"; transcript_id "ENSRNOG00000088805_tx_7"; exon_id "20_2986060_2986212_+"; exonnum "2"; txlen "1172";
20	sraer114_mid	exon	2986060	2986212	0.0137563711239739	+	.	gene_id "ENSRNOG00000088805"; transcript_id "ENSRNOG00000088805_tx_8"; exon_id "20_2986060_2986212_+"; exonnum "2"; txlen "1145";
20	sraer114_mid	exon	2986331	2986475	0.0137563711239739	+	.	gene_id "ENSRNOG00000088805"; transcript_id "ENSRNOG00000088805_tx_7"; exon_id "20_2986331_2986475_+"; exonnum "3"; txlen "1172";
20	sraer114_mid	exon	2986331	2986475	0.0137563711239739	+	.	gene_id "ENSRNOG00000088805"; transcript_id "ENSRNOG00000088805_tx_8"; exon_id "20_2986331_2986475_+"; exonnum "3"; txlen "1145";
20	ensembl	exon	2986611	2986687	0	+	.	gene_id "ENSRNOG00000088805"; gene_version "1"; transcript_id "ENSRNOT00000139814"; transcript_version "1"; exon_number "2"; gene_source "ensembl"; gene_biotype "lncRNA"; transcript_source "ensembl"; transcript_biotype "lncRNA"; exon_id "ENSRNOE00000724081"; exon_version "1"; tag "Ensembl_canonical";
20	ENSEMBL114_rn	exon	2986611	2986687	0.113745906800731	+	.	gene_id "ENSRNOG00000088805"; transcript_id "ENSRNOG00000088805_tx_2"; exon_id "20_2986611_2986687_+"; exonnum "3"; txlen "1027";
20	ENSEMBL114_rn	exon	2986611	2986687	0.0690320069057228	+	.	gene_id "ENSRNOG00000088805"; transcript_id "ENSRNOG00000088805_tx_3"; exon_id "20_2986611_2986687_+"; exonnum "2"; txlen "874";
20	ENSEMBL114_rn	exon	2986611	2986687	0.0284902551279132	+	.	gene_id "ENSRNOG00000088805"; transcript_id "ENSRNOG00000088805_tx_4"; exon_id "20_2986611_2986687_+"; exonnum "3"; txlen "1000";
20	ENSEMBL114_rn	exon	2986611	2986687	0.0284902551279132	+	.	gene_id "ENSRNOG00000088805"; transcript_id "ENSRNOG00000088805_tx_5"; exon_id "20_2986611_2986687_+"; exonnum "2"; txlen "847";
20	ENSEMBL114_rn	exon	2986611	2986687	0.0137563711239739	+	.	gene_id "ENSRNOG00000088805"; transcript_id "ENSRNOG00000088805_tx_7"; exon_id "20_2986611_2986687_+"; exonnum "4"; txlen "1172";
20	ENSEMBL114_rn	exon	2986611	2986687	0.0137563711239739	+	.	gene_id "ENSRNOG00000088805"; transcript_id "ENSRNOG00000088805_tx_8"; exon_id "20_2986611_2986687_+"; exonnum "4"; txlen "1145";
20	ensembl	exon	2993912	2994509	0	+	.	gene_id "ENSRNOG00000088805"; gene_version "1"; transcript_id "ENSRNOT00000139814"; transcript_version "1"; exon_number "3"; gene_source "ensembl"; gene_biotype "lncRNA"; transcript_source "ensembl"; transcript_biotype "lncRNA"; exon_id "ENSRNOE00000706436"; exon_version "1"; tag "Ensembl_canonical";
20	ENSEMBL114_rn	exon	2993912	2994509	0.113745906800731	+	.	gene_id "ENSRNOG00000088805"; transcript_id "ENSRNOG00000088805_tx_2"; exon_id "20_2993912_2994509_+"; exonnum "4"; txlen "1027";
20	ENSEMBL114_rn	exon	2993912	2994509	0.0690320069057228	+	.	gene_id "ENSRNOG00000088805"; transcript_id "ENSRNOG00000088805_tx_3"; exon_id "20_2993912_2994509_+"; exonnum "3"; txlen "874";
20	ENSEMBL114_rn	exon	2993912	2994509	0.0185126606035958	+	.	gene_id "ENSRNOG00000088805"; transcript_id "ENSRNOG00000088805_tx_6"; exon_id "20_2993912_2994509_+"; exonnum "3"; txlen "950";
20	ENSEMBL114_rn	exon	2993912	2994509	0.0137563711239739	+	.	gene_id "ENSRNOG00000088805"; transcript_id "ENSRNOG00000088805_tx_7"; exon_id "20_2993912_2994509_+"; exonnum "5"; txlen "1172";
20	sraer114_mid	exon	2994111	2994208	0.209897666267123	+	.	gene_id "ENSRNOG00000088805"; transcript_id "ENSRNOG00000088805_tx_1"; exon_id "20_2994111_2994208_+"; exonnum "2"; txlen "770";
20	sraer114_mid	exon	2994111	2994208	0.0284902551279132	+	.	gene_id "ENSRNOG00000088805"; transcript_id "ENSRNOG00000088805_tx_4"; exon_id "20_2994111_2994208_+"; exonnum "4"; txlen "1000";
20	sraer114_mid	exon	2994111	2994208	0.0284902551279132	+	.	gene_id "ENSRNOG00000088805"; transcript_id "ENSRNOG00000088805_tx_5"; exon_id "20_2994111_2994208_+"; exonnum "3"; txlen "847";
20	sraer114_mid	exon	2994111	2994208	0.0137563711239739	+	.	gene_id "ENSRNOG00000088805"; transcript_id "ENSRNOG00000088805_tx_8"; exon_id "20_2994111_2994208_+"; exonnum "5"; txlen "1145";
20	sraer114_ss	exon	2994892	2995364	0.209897666267123	+	.	gene_id "ENSRNOG00000088805"; transcript_id "ENSRNOG00000088805_tx_1"; exon_id "20_2994892_2995364_+"; exonnum "3"; txlen "770";
20	sraer114_ss	exon	2994892	2995364	0.0284902551279132	+	.	gene_id "ENSRNOG00000088805"; transcript_id "ENSRNOG00000088805_tx_4"; exon_id "20_2994892_2995364_+"; exonnum "5"; txlen "1000";
20	sraer114_ss	exon	2994892	2995364	0.0284902551279132	+	.	gene_id "ENSRNOG00000088805"; transcript_id "ENSRNOG00000088805_tx_5"; exon_id "20_2994892_2995364_+"; exonnum "4"; txlen "847";
20	sraer114_ss	exon	2994892	2995364	0.0137563711239739	+	.	gene_id "ENSRNOG00000088805"; transcript_id "ENSRNOG00000088805_tx_8"; exon_id "20_2994892_2995364_+"; exonnum "6"; txlen "1145";
20	ensembl	exon	3012291	3012431	0	+	.	gene_id "ENSRNOG00000082109"; gene_version "1"; transcript_id "ENSRNOT00000129571"; transcript_version "1"; exon_number "1"; gene_source "ensembl"; gene_biotype "lncRNA"; transcript_source "ensembl"; transcript_biotype "lncRNA"; exon_id "ENSRNOE00000680237"; exon_version "1";
20	ensembl	transcript	3012291	3033200	0	+	.	gene_id "ENSRNOG00000082109"; gene_version "1"; transcript_id "ENSRNOT00000129571"; transcript_version "1"; gene_source "ensembl"; gene_biotype "lncRNA"; transcript_source "ensembl"; transcript_biotype "lncRNA";
20	ensembl	gene	3012291	3039425	0	+	.	gene_id "ENSRNOG00000082109"; gene_version "1"; gene_source "ensembl"; gene_biotype "lncRNA";
20	ensembl	exon	3013874	3014131	0	+	.	gene_id "ENSRNOG00000082109"; gene_version "1"; transcript_id "ENSRNOT00000157838"; transcript_version "1"; exon_number "1"; gene_source "ensembl"; gene_biotype "lncRNA"; transcript_source "ensembl"; transcript_biotype "lncRNA"; exon_id "ENSRNOE00000813208"; exon_version "1";
20	ensembl	transcript	3013874	3039425	0	+	.	gene_id "ENSRNOG00000082109"; gene_version "1"; transcript_id "ENSRNOT00000157838"; transcript_version "1"; gene_source "ensembl"; gene_biotype "lncRNA"; transcript_source "ensembl"; transcript_biotype "lncRNA";
20	ensembl	exon	3013964	3014131	0	+	.	gene_id "ENSRNOG00000082109"; gene_version "1"; transcript_id "ENSRNOT00000122983"; transcript_version "1"; exon_number "1"; gene_source "ensembl"; gene_biotype "lncRNA"; transcript_source "ensembl"; transcript_biotype "lncRNA"; exon_id "ENSRNOE00000764114"; exon_version "1"; tag "Ensembl_canonical";
20	ENSEMBL114_rn	exon	3013964	3014131	0.128685796839369	+	.	gene_id "ENSRNOG00000082109"; transcript_id "ENSRNOG00000082109_tx_7"; exon_id "20_3013964_3014131_+"; exonnum "1"; txlen "555";
20	ensembl	transcript	3013964	3029213	0	+	.	gene_id "ENSRNOG00000082109"; gene_version "1"; transcript_id "ENSRNOT00000122983"; transcript_version "1"; gene_source "ensembl"; gene_biotype "lncRNA"; transcript_source "ensembl"; transcript_biotype "lncRNA"; tag "Ensembl_canonical";
20	sraer114_mid	exon	3016089	3016256	0.128685796839369	+	.	gene_id "ENSRNOG00000082109"; transcript_id "ENSRNOG00000082109_tx_7"; exon_id "20_3016089_3016256_+"; exonnum "2"; txlen "555";
20	sraer114_ss	exon	3017972	3018190	0.128685796839369	+	.	gene_id "ENSRNOG00000082109"; transcript_id "ENSRNOG00000082109_tx_7"; exon_id "20_3017972_3018190_+"; exonnum "3"; txlen "555";
20	sraer114_mid	exon	3023210	3023363	0.033081452450307	+	.	gene_id "ENSRNOG00000082109"; transcript_id "ENSRNOG00000082109_tx_19"; exon_id "20_3023210_3023363_+"; exonnum "1"; txlen "1307";
20	sraer114_mid	exon	3023210	3023363	0.135016446593286	+	.	gene_id "ENSRNOG00000082109"; transcript_id "ENSRNOG00000082109_tx_6"; exon_id "20_3023210_3023363_+"; exonnum "1"; txlen "993";
20	ensembl	exon	3023223	3023363	0	+	.	gene_id "ENSRNOG00000082109"; gene_version "1"; transcript_id "ENSRNOT00000150992"; transcript_version "1"; exon_number "1"; gene_source "ensembl"; gene_biotype "lncRNA"; transcript_source "ensembl"; transcript_biotype "lncRNA"; exon_id "ENSRNOE00000745058"; exon_version "1";
20	ensembl	transcript	3023223	3033046	0	+	.	gene_id "ENSRNOG00000082109"; gene_version "1"; transcript_id "ENSRNOT00000150992"; transcript_version "1"; gene_source "ensembl"; gene_biotype "lncRNA"; transcript_source "ensembl"; transcript_biotype "lncRNA";
20	ensembl	exon	3024022	3024240	0	+	.	gene_id "ENSRNOG00000082109"; gene_version "1"; transcript_id "ENSRNOT00000173588"; transcript_version "1"; exon_number "1"; gene_source "ensembl"; gene_biotype "lncRNA"; transcript_source "ensembl"; transcript_biotype "lncRNA"; exon_id "ENSRNOE00000744768"; exon_version "1";
20	ensembl	transcript	3024022	3029010	0	+	.	gene_id "ENSRNOG00000082109"; gene_version "1"; transcript_id "ENSRNOT00000173588"; transcript_version "1"; gene_source "ensembl"; gene_biotype "lncRNA"; transcript_source "ensembl"; transcript_biotype "lncRNA";
20	ensembl	exon	3024998	3025127	0	+	.	gene_id "ENSRNOG00000082109"; gene_version "1"; transcript_id "ENSRNOT00000129571"; transcript_version "1"; exon_number "2"; gene_source "ensembl"; gene_biotype "lncRNA"; transcript_source "ensembl"; transcript_biotype "lncRNA"; exon_id "ENSRNOE00000744044"; exon_version "1";
20	ensembl	exon	3024998	3025127	0	+	.	gene_id "ENSRNOG00000082109"; gene_version "1"; transcript_id "ENSRNOT00000157838"; transcript_version "1"; exon_number "2"; gene_source "ensembl"; gene_biotype "lncRNA"; transcript_source "ensembl"; transcript_biotype "lncRNA"; exon_id "ENSRNOE00000744044"; exon_version "1";
20	ensembl	exon	3024998	3025127	0	+	.	gene_id "ENSRNOG00000082109"; gene_version "1"; transcript_id "ENSRNOT00000122983"; transcript_version "1"; exon_number "2"; gene_source "ensembl"; gene_biotype "lncRNA"; transcript_source "ensembl"; transcript_biotype "lncRNA"; exon_id "ENSRNOE00000744044"; exon_version "1"; tag "Ensembl_canonical";
20	ensembl	exon	3024998	3025127	0	+	.	gene_id "ENSRNOG00000082109"; gene_version "1"; transcript_id "ENSRNOT00000150992"; transcript_version "1"; exon_number "2"; gene_source "ensembl"; gene_biotype "lncRNA"; transcript_source "ensembl"; transcript_biotype "lncRNA"; exon_id "ENSRNOE00000744044"; exon_version "1";
20	ensembl	exon	3024998	3025127	0	+	.	gene_id "ENSRNOG00000082109"; gene_version "1"; transcript_id "ENSRNOT00000173588"; transcript_version "1"; exon_number "2"; gene_source "ensembl"; gene_biotype "lncRNA"; transcript_source "ensembl"; transcript_biotype "lncRNA"; exon_id "ENSRNOE00000744044"; exon_version "1";
20	ENSEMBL114_rn	exon	3024998	3025127	0.033081452450307	+	.	gene_id "ENSRNOG00000082109"; transcript_id "ENSRNOG00000082109_tx_19"; exon_id "20_3024998_3025127_+"; exonnum "2"; txlen "1307";
20	ENSEMBL114_rn	exon	3024998	3025127	0.135016446593286	+	.	gene_id "ENSRNOG00000082109"; transcript_id "ENSRNOG00000082109_tx_6"; exon_id "20_3024998_3025127_+"; exonnum "2"; txlen "993";
20	ensembl	exon	3025580	3025893	0	+	.	gene_id "ENSRNOG00000082109"; gene_version "1"; transcript_id "ENSRNOT00000129571"; transcript_version "1"; exon_number "3"; gene_source "ensembl"; gene_biotype "lncRNA"; transcript_source "ensembl"; transcript_biotype "lncRNA"; exon_id "ENSRNOE00000739594"; exon_version "1";
20	ENSEMBL114_rn	exon	3025580	3025893	0.033081452450307	+	.	gene_id "ENSRNOG00000082109"; transcript_id "ENSRNOG00000082109_tx_19"; exon_id "20_3025580_3025893_+"; exonnum "3"; txlen "1307";
20	ensembl	exon	3025580	3025897	0	+	.	gene_id "ENSRNOG00000082109"; gene_version "1"; transcript_id "ENSRNOT00000173588"; transcript_version "1"; exon_number "3"; gene_source "ensembl"; gene_biotype "lncRNA"; transcript_source "ensembl"; transcript_biotype "lncRNA"; exon_id "ENSRNOE00000703008"; exon_version "1";
20	ensembl	exon	3025580	3026359	0	+	.	gene_id "ENSRNOG00000082109"; gene_version "1"; transcript_id "ENSRNOT00000122983"; transcript_version "1"; exon_number "3"; gene_source "ensembl"; gene_biotype "lncRNA"; transcript_source "ensembl"; transcript_biotype "lncRNA"; exon_id "ENSRNOE00000707793"; exon_version "1"; tag "Ensembl_canonical";
20	ensembl	exon	3025580	3026497	0	+	.	gene_id "ENSRNOG00000082109"; gene_version "1"; transcript_id "ENSRNOT00000150992"; transcript_version "1"; exon_number "3"; gene_source "ensembl"; gene_biotype "lncRNA"; transcript_source "ensembl"; transcript_biotype "lncRNA"; exon_id "ENSRNOE00000737728"; exon_version "1";
20	ensembl	exon	3026155	3026497	0	+	.	gene_id "ENSRNOG00000082109"; gene_version "1"; transcript_id "ENSRNOT00000173588"; transcript_version "1"; exon_number "4"; gene_source "ensembl"; gene_biotype "lncRNA"; transcript_source "ensembl"; transcript_biotype "lncRNA"; exon_id "ENSRNOE00000671547"; exon_version "1";
20	ensembl	exon	3026459	3026497	0	+	.	gene_id "ENSRNOG00000082109"; gene_version "1"; transcript_id "ENSRNOT00000122983"; transcript_version "1"; exon_number "4"; gene_source "ensembl"; gene_biotype "lncRNA"; transcript_source "ensembl"; transcript_biotype "lncRNA"; exon_id "ENSRNOE00000695830"; exon_version "1"; tag "Ensembl_canonical";
20	ensembl	exon	3027775	3027985	0	+	.	gene_id "ENSRNOG00000082109"; gene_version "1"; transcript_id "ENSRNOT00000122983"; transcript_version "1"; exon_number "5"; gene_source "ensembl"; gene_biotype "lncRNA"; transcript_source "ensembl"; transcript_biotype "lncRNA"; exon_id "ENSRNOE00000682656"; exon_version "1"; tag "Ensembl_canonical";
20	ensembl	exon	3027775	3027985	0	+	.	gene_id "ENSRNOG00000082109"; gene_version "1"; transcript_id "ENSRNOT00000173588"; transcript_version "1"; exon_number "5"; gene_source "ensembl"; gene_biotype "lncRNA"; transcript_source "ensembl"; transcript_biotype "lncRNA"; exon_id "ENSRNOE00000682656"; exon_version "1";
20	ensembl	exon	3028255	3028460	0	+	.	gene_id "ENSRNOG00000082109"; gene_version "1"; transcript_id "ENSRNOT00000173588"; transcript_version "1"; exon_number "6"; gene_source "ensembl"; gene_biotype "lncRNA"; transcript_source "ensembl"; transcript_biotype "lncRNA"; exon_id "ENSRNOE00000817370"; exon_version "1";
20	ensembl	exon	3028255	3029213	0	+	.	gene_id "ENSRNOG00000082109"; gene_version "1"; transcript_id "ENSRNOT00000122983"; transcript_version "1"; exon_number "6"; gene_source "ensembl"; gene_biotype "lncRNA"; transcript_source "ensembl"; transcript_biotype "lncRNA"; exon_id "ENSRNOE00000750765"; exon_version "1"; tag "Ensembl_canonical";
20	ensembl	exon	3028617	3029010	0	+	.	gene_id "ENSRNOG00000082109"; gene_version "1"; transcript_id "ENSRNOT00000173588"; transcript_version "1"; exon_number "7"; gene_source "ensembl"; gene_biotype "lncRNA"; transcript_source "ensembl"; transcript_biotype "lncRNA"; exon_id "ENSRNOE00000779734"; exon_version "1";
20	ensembl	exon	3032427	3033046	0	+	.	gene_id "ENSRNOG00000082109"; gene_version "1"; transcript_id "ENSRNOT00000150992"; transcript_version "1"; exon_number "4"; gene_source "ensembl"; gene_biotype "lncRNA"; transcript_source "ensembl"; transcript_biotype "lncRNA"; exon_id "ENSRNOE00000786595"; exon_version "1";
20	ensembl	exon	3032427	3033135	0	+	.	gene_id "ENSRNOG00000082109"; gene_version "1"; transcript_id "ENSRNOT00000157838"; transcript_version "1"; exon_number "3"; gene_source "ensembl"; gene_biotype "lncRNA"; transcript_source "ensembl"; transcript_biotype "lncRNA"; exon_id "ENSRNOE00000766615"; exon_version "1";
20	ENSEMBL114_rn	exon	3032427	3033135	0.033081452450307	+	.	gene_id "ENSRNOG00000082109"; transcript_id "ENSRNOG00000082109_tx_19"; exon_id "20_3032427_3033135_+"; exonnum "4"; txlen "1307";
20	ENSEMBL114_rn	exon	3032427	3033135	0.135016446593286	+	.	gene_id "ENSRNOG00000082109"; transcript_id "ENSRNOG00000082109_tx_6"; exon_id "20_3032427_3033135_+"; exonnum "3"; txlen "993";
20	ensembl	exon	3032427	3033200	0	+	.	gene_id "ENSRNOG00000082109"; gene_version "1"; transcript_id "ENSRNOT00000129571"; transcript_version "1"; exon_number "4"; gene_source "ensembl"; gene_biotype "lncRNA"; transcript_source "ensembl"; transcript_biotype "lncRNA"; exon_id "ENSRNOE00000812687"; exon_version "1";
20	ensembl	exon	3037661	3037779	0	+	.	gene_id "ENSRNOG00000082109"; gene_version "1"; transcript_id "ENSRNOT00000157838"; transcript_version "1"; exon_number "4"; gene_source "ensembl"; gene_biotype "lncRNA"; transcript_source "ensembl"; transcript_biotype "lncRNA"; exon_id "ENSRNOE00000687773"; exon_version "1";
20	ensembl	exon	3039157	3039425	0	+	.	gene_id "ENSRNOG00000082109"; gene_version "1"; transcript_id "ENSRNOT00000157838"; transcript_version "1"; exon_number "5"; gene_source "ensembl"; gene_biotype "lncRNA"; transcript_source "ensembl"; transcript_biotype "lncRNA"; exon_id "ENSRNOE00000791113"; exon_version "1";
20	sraer114_es	exon	3047297	3047424	143.804880436343	+	.	gene_id "ENSRNOG00000057125"; transcript_id "ENSRNOG00000057125_tx_4"; exon_id "20_3047297_3047424_+"; exonnum "1"; txlen "3723";
20	sraer114_es	exon	3047297	3047424	130.084617215457	+	.	gene_id "ENSRNOG00000057125"; transcript_id "ENSRNOG00000057125_tx_6"; exon_id "20_3047297_3047424_+"; exonnum "1"; txlen "3612";
20	sraer114_es	exon	3048669	3048946	80.5210065217242	+	.	gene_id "ENSRNOG00000057125"; transcript_id "ENSRNOG00000057125_tx_7"; exon_id "20_3048669_3048946_+"; exonnum "1"; txlen "3873";
20	sraer114_es	exon	3048669	3048946	78.3064763769153	+	.	gene_id "ENSRNOG00000057125"; transcript_id "ENSRNOG00000057125_tx_8"; exon_id "20_3048669_3048946_+"; exonnum "1"; txlen "3762";
20	sraer114_es	exon	3048993	3049045	58.6473666335362	+	.	gene_id "ENSRNOG00000057125"; transcript_id "ENSRNOG00000057125_tx_9"; exon_id "20_3048993_3049045_+"; exonnum "1"; txlen "3648";
20	ensembl	exon	3050375	3050551	0	+	.	gene_id "ENSRNOG00000057125"; gene_version "4"; transcript_id "ENSRNOT00000089417"; transcript_version "3"; exon_number "1"; gene_name "Ddr1"; gene_source "ensembl"; gene_biotype "protein_coding"; transcript_name "Ddr1-201"; transcript_source "ensembl"; transcript_biotype "protein_coding"; exon_id "ENSRNOE00000668419"; exon_version "2"; tag "Ensembl_canonical";
20	ensembl	five_prime_utr	3050375	3050551	0	+	.	gene_id "ENSRNOG00000057125"; gene_version "4"; transcript_id "ENSRNOT00000089417"; transcript_version "3"; gene_name "Ddr1"; gene_source "ensembl"; gene_biotype "protein_coding"; transcript_name "Ddr1-201"; transcript_source "ensembl"; transcript_biotype "protein_coding"; tag "Ensembl_canonical";
20	ensembl	gene	3050375	3069276	0	+	.	gene_id "ENSRNOG00000057125"; gene_version "4"; gene_name "Ddr1"; gene_source "ensembl"; gene_biotype "protein_coding";
20	ensembl	transcript	3050375	3069276	0	+	.	gene_id "ENSRNOG00000057125"; gene_version "4"; transcript_id "ENSRNOT00000089417"; transcript_version "3"; gene_name "Ddr1"; gene_source "ensembl"; gene_biotype "protein_coding"; transcript_name "Ddr1-201"; transcript_source "ensembl"; transcript_biotype "protein_coding"; tag "Ensembl_canonical";
20	ensembl	exon	3050396	3050551	0	+	.	gene_id "ENSRNOG00000057125"; gene_version "4"; transcript_id "ENSRNOT00000120573"; transcript_version "2"; exon_number "1"; gene_name "Ddr1"; gene_source "ensembl"; gene_biotype "protein_coding"; transcript_name "Ddr1-202"; transcript_source "ensembl"; transcript_biotype "protein_coding"; exon_id "ENSRNOE00000544389"; exon_version "4";
20	ensembl	five_prime_utr	3050396	3050551	0	+	.	gene_id "ENSRNOG00000057125"; gene_version "4"; transcript_id "ENSRNOT00000120573"; transcript_version "2"; gene_name "Ddr1"; gene_source "ensembl"; gene_biotype "protein_coding"; transcript_name "Ddr1-202"; transcript_source "ensembl"; transcript_biotype "protein_coding";
20	ensembl	transcript	3050396	3069276	0	+	.	gene_id "ENSRNOG00000057125"; gene_version "4"; transcript_id "ENSRNOT00000120573"; transcript_version "2"; gene_name "Ddr1"; gene_source "ensembl"; gene_biotype "protein_coding"; transcript_name "Ddr1-202"; transcript_source "ensembl"; transcript_biotype "protein_coding";
20	sraer114_es	exon	3052219	3052646	148.552339962129	+	.	gene_id "ENSRNOG00000057125"; transcript_id "ENSRNOG00000057125_tx_3"; exon_id "20_3052219_3052646_+"; exonnum "1"; txlen "4023";
20	sraer114_es	exon	3052219	3052646	136.804180750239	+	.	gene_id "ENSRNOG00000057125"; transcript_id "ENSRNOG00000057125_tx_5"; exon_id "20_3052219_3052646_+"; exonnum "1"; txlen "3912";
20	ensembl	five_prime_utr	3056031	3056072	0	+	.	gene_id "ENSRNOG00000057125"; gene_version "4"; transcript_id "ENSRNOT00000120573"; transcript_version "2"; gene_name "Ddr1"; gene_source "ensembl"; gene_biotype "protein_coding"; transcript_name "Ddr1-202"; transcript_source "ensembl"; transcript_biotype "protein_coding";
20	ensembl	five_prime_utr	3056031	3056072	0	+	.	gene_id "ENSRNOG00000057125"; gene_version "4"; transcript_id "ENSRNOT00000089417"; transcript_version "3"; gene_name "Ddr1"; gene_source "ensembl"; gene_biotype "protein_coding"; transcript_name "Ddr1-201"; transcript_source "ensembl"; transcript_biotype "protein_coding"; tag "Ensembl_canonical";
20	ensembl	exon	3056031	3056160	0	+	.	gene_id "ENSRNOG00000057125"; gene_version "4"; transcript_id "ENSRNOT00000120573"; transcript_version "2"; exon_number "2"; gene_name "Ddr1"; gene_source "ensembl"; gene_biotype "protein_coding"; transcript_name "Ddr1-202"; transcript_source "ensembl"; transcript_biotype "protein_coding"; exon_id "ENSRNOE00000546136"; exon_version "1";
20	ensembl	exon	3056031	3056160	0	+	.	gene_id "ENSRNOG00000057125"; gene_version "4"; transcript_id "ENSRNOT00000089417"; transcript_version "3"; exon_number "2"; gene_name "Ddr1"; gene_source "ensembl"; gene_biotype "protein_coding"; transcript_name "Ddr1-201"; transcript_source "ensembl"; transcript_biotype "protein_coding"; exon_id "ENSRNOE00000546136"; exon_version "1"; tag "Ensembl_canonical";
20	ENSEMBL114_rn	exon	3056031	3056160	148.552339962129	+	.	gene_id "ENSRNOG00000057125"; transcript_id "ENSRNOG00000057125_tx_3"; exon_id "20_3056031_3056160_+"; exonnum "2"; txlen "4023";
20	ENSEMBL114_rn	exon	3056031	3056160	143.804880436343	+	.	gene_id "ENSRNOG00000057125"; transcript_id "ENSRNOG00000057125_tx_4"; exon_id "20_3056031_3056160_+"; exonnum "2"; txlen "3723";
20	ENSEMBL114_rn	exon	3056031	3056160	136.804180750239	+	.	gene_id "ENSRNOG00000057125"; transcript_id "ENSRNOG00000057125_tx_5"; exon_id "20_3056031_3056160_+"; exonnum "2"; txlen "3912";
20	ENSEMBL114_rn	exon	3056031	3056160	130.084617215457	+	.	gene_id "ENSRNOG00000057125"; transcript_id "ENSRNOG00000057125_tx_6"; exon_id "20_3056031_3056160_+"; exonnum "2"; txlen "3612";
20	ENSEMBL114_rn	exon	3056031	3056160	80.5210065217242	+	.	gene_id "ENSRNOG00000057125"; transcript_id "ENSRNOG00000057125_tx_7"; exon_id "20_3056031_3056160_+"; exonnum "2"; txlen "3873";
20	ENSEMBL114_rn	exon	3056031	3056160	78.3064763769153	+	.	gene_id "ENSRNOG00000057125"; transcript_id "ENSRNOG00000057125_tx_8"; exon_id "20_3056031_3056160_+"; exonnum "2"; txlen "3762";
20	ENSEMBL114_rn	exon	3056031	3056160	58.6473666335362	+	.	gene_id "ENSRNOG00000057125"; transcript_id "ENSRNOG00000057125_tx_9"; exon_id "20_3056031_3056160_+"; exonnum "2"; txlen "3648";
20	ensembl	start_codon	3056073	3056075	0	+	0	gene_id "ENSRNOG00000057125"; gene_version "4"; transcript_id "ENSRNOT00000120573"; transcript_version "2"; exon_number "2"; gene_name "Ddr1"; gene_source "ensembl"; gene_biotype "protein_coding"; transcript_name "Ddr1-202"; transcript_source "ensembl"; transcript_biotype "protein_coding";
20	ensembl	start_codon	3056073	3056075	0	+	0	gene_id "ENSRNOG00000057125"; gene_version "4"; transcript_id "ENSRNOT00000089417"; transcript_version "3"; exon_number "2"; gene_name "Ddr1"; gene_source "ensembl"; gene_biotype "protein_coding"; transcript_name "Ddr1-201"; transcript_source "ensembl"; transcript_biotype "protein_coding"; tag "Ensembl_canonical";
20	ensembl	CDS	3056073	3056160	0	+	0	gene_id "ENSRNOG00000057125"; gene_version "4"; transcript_id "ENSRNOT00000120573"; transcript_version "2"; exon_number "2"; gene_name "Ddr1"; gene_source "ensembl"; gene_biotype "protein_coding"; transcript_name "Ddr1-202"; transcript_source "ensembl"; transcript_biotype "protein_coding"; protein_id "ENSRNOP00000098213"; protein_version "1";
20	ensembl	CDS	3056073	3056160	0	+	0	gene_id "ENSRNOG00000057125"; gene_version "4"; transcript_id "ENSRNOT00000089417"; transcript_version "3"; exon_number "2"; gene_name "Ddr1"; gene_source "ensembl"; gene_biotype "protein_coding"; transcript_name "Ddr1-201"; transcript_source "ensembl"; transcript_biotype "protein_coding"; protein_id "ENSRNOP00000075331"; protein_version "1"; tag "Ensembl_canonical";
20	ensembl	exon	3056254	3056356	0	+	.	gene_id "ENSRNOG00000057125"; gene_version "4"; transcript_id "ENSRNOT00000120573"; transcript_version "2"; exon_number "3"; gene_name "Ddr1"; gene_source "ensembl"; gene_biotype "protein_coding"; transcript_name "Ddr1-202"; transcript_source "ensembl"; transcript_biotype "protein_coding"; exon_id "ENSRNOE00000526992"; exon_version "1";
20	ensembl	CDS	3056254	3056356	0	+	2	gene_id "ENSRNOG00000057125"; gene_version "4"; transcript_id "ENSRNOT00000120573"; transcript_version "2"; exon_number "3"; gene_name "Ddr1"; gene_source "ensembl"; gene_biotype "protein_coding"; transcript_name "Ddr1-202"; transcript_source "ensembl"; transcript_biotype "protein_coding"; protein_id "ENSRNOP00000098213"; protein_version "1";
20	ensembl	exon	3056254	3056356	0	+	.	gene_id "ENSRNOG00000057125"; gene_version "4"; transcript_id "ENSRNOT00000089417"; transcript_version "3"; exon_number "3"; gene_name "Ddr1"; gene_source "ensembl"; gene_biotype "protein_coding"; transcript_name "Ddr1-201"; transcript_source "ensembl"; transcript_biotype "protein_coding"; exon_id "ENSRNOE00000526992"; exon_version "1"; tag "Ensembl_canonical";
20	ensembl	CDS	3056254	3056356	0	+	2	gene_id "ENSRNOG00000057125"; gene_version "4"; transcript_id "ENSRNOT00000089417"; transcript_version "3"; exon_number "3"; gene_name "Ddr1"; gene_source "ensembl"; gene_biotype "protein_coding"; transcript_name "Ddr1-201"; transcript_source "ensembl"; transcript_biotype "protein_coding"; protein_id "ENSRNOP00000075331"; protein_version "1"; tag "Ensembl_canonical";
20	ENSEMBL114_rn	exon	3056254	3056356	148.552339962129	+	.	gene_id "ENSRNOG00000057125"; transcript_id "ENSRNOG00000057125_tx_3"; exon_id "20_3056254_3056356_+"; exonnum "3"; txlen "4023";
20	ENSEMBL114_rn	exon	3056254	3056356	143.804880436343	+	.	gene_id "ENSRNOG00000057125"; transcript_id "ENSRNOG00000057125_tx_4"; exon_id "20_3056254_3056356_+"; exonnum "3"; txlen "3723";
20	ENSEMBL114_rn	exon	3056254	3056356	136.804180750239	+	.	gene_id "ENSRNOG00000057125"; transcript_id "ENSRNOG00000057125_tx_5"; exon_id "20_3056254_3056356_+"; exonnum "3"; txlen "3912";
20	ENSEMBL114_rn	exon	3056254	3056356	130.084617215457	+	.	gene_id "ENSRNOG00000057125"; transcript_id "ENSRNOG00000057125_tx_6"; exon_id "20_3056254_3056356_+"; exonnum "3"; txlen "3612";
20	ENSEMBL114_rn	exon	3056254	3056356	80.5210065217242	+	.	gene_id "ENSRNOG00000057125"; transcript_id "ENSRNOG00000057125_tx_7"; exon_id "20_3056254_3056356_+"; exonnum "3"; txlen "3873";
20	ENSEMBL114_rn	exon	3056254	3056356	78.3064763769153	+	.	gene_id "ENSRNOG00000057125"; transcript_id "ENSRNOG00000057125_tx_8"; exon_id "20_3056254_3056356_+"; exonnum "3"; txlen "3762";
20	ENSEMBL114_rn	exon	3056254	3056356	58.6473666335362	+	.	gene_id "ENSRNOG00000057125"; transcript_id "ENSRNOG00000057125_tx_9"; exon_id "20_3056254_3056356_+"; exonnum "3"; txlen "3648";
20	ensembl	exon	3057134	3057362	0	+	.	gene_id "ENSRNOG00000057125"; gene_version "4"; transcript_id "ENSRNOT00000120573"; transcript_version "2"; exon_number "4"; gene_name "Ddr1"; gene_source "ensembl"; gene_biotype "protein_coding"; transcript_name "Ddr1-202"; transcript_source "ensembl"; transcript_biotype "protein_coding"; exon_id "ENSRNOE00000570047"; exon_version "1";
20	ensembl	CDS	3057134	3057362	0	+	1	gene_id "ENSRNOG00000057125"; gene_version "4"; transcript_id "ENSRNOT00000120573"; transcript_version "2"; exon_number "4"; gene_name "Ddr1"; gene_source "ensembl"; gene_biotype "protein_coding"; transcript_name "Ddr1-202"; transcript_source "ensembl"; transcript_biotype "protein_coding"; protein_id "ENSRNOP00000098213"; protein_version "1";
20	ensembl	exon	3057134	3057362	0	+	.	gene_id "ENSRNOG00000057125"; gene_version "4"; transcript_id "ENSRNOT00000089417"; transcript_version "3"; exon_number "4"; gene_name "Ddr1"; gene_source "ensembl"; gene_biotype "protein_coding"; transcript_name "Ddr1-201"; transcript_source "ensembl"; transcript_biotype "protein_coding"; exon_id "ENSRNOE00000570047"; exon_version "1"; tag "Ensembl_canonical";
20	ensembl	CDS	3057134	3057362	0	+	1	gene_id "ENSRNOG00000057125"; gene_version "4"; transcript_id "ENSRNOT00000089417"; transcript_version "3"; exon_number "4"; gene_name "Ddr1"; gene_source "ensembl"; gene_biotype "protein_coding"; transcript_name "Ddr1-201"; transcript_source "ensembl"; transcript_biotype "protein_coding"; protein_id "ENSRNOP00000075331"; protein_version "1"; tag "Ensembl_canonical";
20	ENSEMBL114_rn	exon	3057134	3057362	148.552339962129	+	.	gene_id "ENSRNOG00000057125"; transcript_id "ENSRNOG00000057125_tx_3"; exon_id "20_3057134_3057362_+"; exonnum "4"; txlen "4023";
20	ENSEMBL114_rn	exon	3057134	3057362	143.804880436343	+	.	gene_id "ENSRNOG00000057125"; transcript_id "ENSRNOG00000057125_tx_4"; exon_id "20_3057134_3057362_+"; exonnum "4"; txlen "3723";
20	ENSEMBL114_rn	exon	3057134	3057362	136.804180750239	+	.	gene_id "ENSRNOG00000057125"; transcript_id "ENSRNOG00000057125_tx_5"; exon_id "20_3057134_3057362_+"; exonnum "4"; txlen "3912";
20	ENSEMBL114_rn	exon	3057134	3057362	130.084617215457	+	.	gene_id "ENSRNOG00000057125"; transcript_id "ENSRNOG00000057125_tx_6"; exon_id "20_3057134_3057362_+"; exonnum "4"; txlen "3612";
20	ENSEMBL114_rn	exon	3057134	3057362	80.5210065217242	+	.	gene_id "ENSRNOG00000057125"; transcript_id "ENSRNOG00000057125_tx_7"; exon_id "20_3057134_3057362_+"; exonnum "4"; txlen "3873";
20	ENSEMBL114_rn	exon	3057134	3057362	78.3064763769153	+	.	gene_id "ENSRNOG00000057125"; transcript_id "ENSRNOG00000057125_tx_8"; exon_id "20_3057134_3057362_+"; exonnum "4"; txlen "3762";
20	ENSEMBL114_rn	exon	3057134	3057362	58.6473666335362	+	.	gene_id "ENSRNOG00000057125"; transcript_id "ENSRNOG00000057125_tx_9"; exon_id "20_3057134_3057362_+"; exonnum "4"; txlen "3648";
20	ensembl	exon	3058701	3058848	0	+	.	gene_id "ENSRNOG00000057125"; gene_version "4"; transcript_id "ENSRNOT00000120573"; transcript_version "2"; exon_number "5"; gene_name "Ddr1"; gene_source "ensembl"; gene_biotype "protein_coding"; transcript_name "Ddr1-202"; transcript_source "ensembl"; transcript_biotype "protein_coding"; exon_id "ENSRNOE00000566591"; exon_version "1";
20	ensembl	CDS	3058701	3058848	0	+	0	gene_id "ENSRNOG00000057125"; gene_version "4"; transcript_id "ENSRNOT00000120573"; transcript_version "2"; exon_number "5"; gene_name "Ddr1"; gene_source "ensembl"; gene_biotype "protein_coding"; transcript_name "Ddr1-202"; transcript_source "ensembl"; transcript_biotype "protein_coding"; protein_id "ENSRNOP00000098213"; protein_version "1";
20	ensembl	exon	3058701	3058848	0	+	.	gene_id "ENSRNOG00000057125"; gene_version "4"; transcript_id "ENSRNOT00000089417"; transcript_version "3"; exon_number "5"; gene_name "Ddr1"; gene_source "ensembl"; gene_biotype "protein_coding"; transcript_name "Ddr1-201"; transcript_source "ensembl"; transcript_biotype "protein_coding"; exon_id "ENSRNOE00000566591"; exon_version "1"; tag "Ensembl_canonical";
20	ensembl	CDS	3058701	3058848	0	+	0	gene_id "ENSRNOG00000057125"; gene_version "4"; transcript_id "ENSRNOT00000089417"; transcript_version "3"; exon_number "5"; gene_name "Ddr1"; gene_source "ensembl"; gene_biotype "protein_coding"; transcript_name "Ddr1-201"; transcript_source "ensembl"; transcript_biotype "protein_coding"; protein_id "ENSRNOP00000075331"; protein_version "1"; tag "Ensembl_canonical";
20	ENSEMBL114_rn	exon	3058701	3058848	148.552339962129	+	.	gene_id "ENSRNOG00000057125"; transcript_id "ENSRNOG00000057125_tx_3"; exon_id "20_3058701_3058848_+"; exonnum "5"; txlen "4023";
20	ENSEMBL114_rn	exon	3058701	3058848	143.804880436343	+	.	gene_id "ENSRNOG00000057125"; transcript_id "ENSRNOG00000057125_tx_4"; exon_id "20_3058701_3058848_+"; exonnum "5"; txlen "3723";
20	ENSEMBL114_rn	exon	3058701	3058848	136.804180750239	+	.	gene_id "ENSRNOG00000057125"; transcript_id "ENSRNOG00000057125_tx_5"; exon_id "20_3058701_3058848_+"; exonnum "5"; txlen "3912";
20	ENSEMBL114_rn	exon	3058701	3058848	130.084617215457	+	.	gene_id "ENSRNOG00000057125"; transcript_id "ENSRNOG00000057125_tx_6"; exon_id "20_3058701_3058848_+"; exonnum "5"; txlen "3612";
20	ENSEMBL114_rn	exon	3058701	3058848	80.5210065217242	+	.	gene_id "ENSRNOG00000057125"; transcript_id "ENSRNOG00000057125_tx_7"; exon_id "20_3058701_3058848_+"; exonnum "5"; txlen "3873";
20	ENSEMBL114_rn	exon	3058701	3058848	78.3064763769153	+	.	gene_id "ENSRNOG00000057125"; transcript_id "ENSRNOG00000057125_tx_8"; exon_id "20_3058701_3058848_+"; exonnum "5"; txlen "3762";
20	ENSEMBL114_rn	exon	3058701	3058848	58.6473666335362	+	.	gene_id "ENSRNOG00000057125"; transcript_id "ENSRNOG00000057125_tx_9"; exon_id "20_3058701_3058848_+"; exonnum "5"; txlen "3648";
20	ensembl	exon	3059063	3059162	0	+	.	gene_id "ENSRNOG00000057125"; gene_version "4"; transcript_id "ENSRNOT00000120573"; transcript_version "2"; exon_number "6"; gene_name "Ddr1"; gene_source "ensembl"; gene_biotype "protein_coding"; transcript_name "Ddr1-202"; transcript_source "ensembl"; transcript_biotype "protein_coding"; exon_id "ENSRNOE00000574688"; exon_version "1";
20	ensembl	CDS	3059063	3059162	0	+	2	gene_id "ENSRNOG00000057125"; gene_version "4"; transcript_id "ENSRNOT00000120573"; transcript_version "2"; exon_number "6"; gene_name "Ddr1"; gene_source "ensembl"; gene_biotype "protein_coding"; transcript_name "Ddr1-202"; transcript_source "ensembl"; transcript_biotype "protein_coding"; protein_id "ENSRNOP00000098213"; protein_version "1";
20	ensembl	exon	3059063	3059162	0	+	.	gene_id "ENSRNOG00000057125"; gene_version "4"; transcript_id "ENSRNOT00000089417"; transcript_version "3"; exon_number "6"; gene_name "Ddr1"; gene_source "ensembl"; gene_biotype "protein_coding"; transcript_name "Ddr1-201"; transcript_source "ensembl"; transcript_biotype "protein_coding"; exon_id "ENSRNOE00000574688"; exon_version "1"; tag "Ensembl_canonical";
20	ensembl	CDS	3059063	3059162	0	+	2	gene_id "ENSRNOG00000057125"; gene_version "4"; transcript_id "ENSRNOT00000089417"; transcript_version "3"; exon_number "6"; gene_name "Ddr1"; gene_source "ensembl"; gene_biotype "protein_coding"; transcript_name "Ddr1-201"; transcript_source "ensembl"; transcript_biotype "protein_coding"; protein_id "ENSRNOP00000075331"; protein_version "1"; tag "Ensembl_canonical";
20	ENSEMBL114_rn	exon	3059063	3059162	148.552339962129	+	.	gene_id "ENSRNOG00000057125"; transcript_id "ENSRNOG00000057125_tx_3"; exon_id "20_3059063_3059162_+"; exonnum "6"; txlen "4023";
20	ENSEMBL114_rn	exon	3059063	3059162	143.804880436343	+	.	gene_id "ENSRNOG00000057125"; transcript_id "ENSRNOG00000057125_tx_4"; exon_id "20_3059063_3059162_+"; exonnum "6"; txlen "3723";
20	ENSEMBL114_rn	exon	3059063	3059162	136.804180750239	+	.	gene_id "ENSRNOG00000057125"; transcript_id "ENSRNOG00000057125_tx_5"; exon_id "20_3059063_3059162_+"; exonnum "6"; txlen "3912";
20	ENSEMBL114_rn	exon	3059063	3059162	130.084617215457	+	.	gene_id "ENSRNOG00000057125"; transcript_id "ENSRNOG00000057125_tx_6"; exon_id "20_3059063_3059162_+"; exonnum "6"; txlen "3612";
20	ENSEMBL114_rn	exon	3059063	3059162	80.5210065217242	+	.	gene_id "ENSRNOG00000057125"; transcript_id "ENSRNOG00000057125_tx_7"; exon_id "20_3059063_3059162_+"; exonnum "6"; txlen "3873";
20	ENSEMBL114_rn	exon	3059063	3059162	78.3064763769153	+	.	gene_id "ENSRNOG00000057125"; transcript_id "ENSRNOG00000057125_tx_8"; exon_id "20_3059063_3059162_+"; exonnum "6"; txlen "3762";
20	ENSEMBL114_rn	exon	3059063	3059162	58.6473666335362	+	.	gene_id "ENSRNOG00000057125"; transcript_id "ENSRNOG00000057125_tx_9"; exon_id "20_3059063_3059162_+"; exonnum "6"; txlen "3648";
20	ensembl	exon	3060400	3060586	0	+	.	gene_id "ENSRNOG00000057125"; gene_version "4"; transcript_id "ENSRNOT00000120573"; transcript_version "2"; exon_number "7"; gene_name "Ddr1"; gene_source "ensembl"; gene_biotype "protein_coding"; transcript_name "Ddr1-202"; transcript_source "ensembl"; transcript_biotype "protein_coding"; exon_id "ENSRNOE00000569945"; exon_version "1";
20	ensembl	CDS	3060400	3060586	0	+	1	gene_id "ENSRNOG00000057125"; gene_version "4"; transcript_id "ENSRNOT00000120573"; transcript_version "2"; exon_number "7"; gene_name "Ddr1"; gene_source "ensembl"; gene_biotype "protein_coding"; transcript_name "Ddr1-202"; transcript_source "ensembl"; transcript_biotype "protein_coding"; protein_id "ENSRNOP00000098213"; protein_version "1";
20	ensembl	exon	3060400	3060586	0	+	.	gene_id "ENSRNOG00000057125"; gene_version "4"; transcript_id "ENSRNOT00000089417"; transcript_version "3"; exon_number "7"; gene_name "Ddr1"; gene_source "ensembl"; gene_biotype "protein_coding"; transcript_name "Ddr1-201"; transcript_source "ensembl"; transcript_biotype "protein_coding"; exon_id "ENSRNOE00000569945"; exon_version "1"; tag "Ensembl_canonical";
20	ensembl	CDS	3060400	3060586	0	+	1	gene_id "ENSRNOG00000057125"; gene_version "4"; transcript_id "ENSRNOT00000089417"; transcript_version "3"; exon_number "7"; gene_name "Ddr1"; gene_source "ensembl"; gene_biotype "protein_coding"; transcript_name "Ddr1-201"; transcript_source "ensembl"; transcript_biotype "protein_coding"; protein_id "ENSRNOP00000075331"; protein_version "1"; tag "Ensembl_canonical";
20	ENSEMBL114_rn	exon	3060400	3060586	148.552339962129	+	.	gene_id "ENSRNOG00000057125"; transcript_id "ENSRNOG00000057125_tx_3"; exon_id "20_3060400_3060586_+"; exonnum "7"; txlen "4023";
20	ENSEMBL114_rn	exon	3060400	3060586	143.804880436343	+	.	gene_id "ENSRNOG00000057125"; transcript_id "ENSRNOG00000057125_tx_4"; exon_id "20_3060400_3060586_+"; exonnum "7"; txlen "3723";
20	ENSEMBL114_rn	exon	3060400	3060586	136.804180750239	+	.	gene_id "ENSRNOG00000057125"; transcript_id "ENSRNOG00000057125_tx_5"; exon_id "20_3060400_3060586_+"; exonnum "7"; txlen "3912";
20	ENSEMBL114_rn	exon	3060400	3060586	130.084617215457	+	.	gene_id "ENSRNOG00000057125"; transcript_id "ENSRNOG00000057125_tx_6"; exon_id "20_3060400_3060586_+"; exonnum "7"; txlen "3612";
20	ENSEMBL114_rn	exon	3060400	3060586	80.5210065217242	+	.	gene_id "ENSRNOG00000057125"; transcript_id "ENSRNOG00000057125_tx_7"; exon_id "20_3060400_3060586_+"; exonnum "7"; txlen "3873";
20	ENSEMBL114_rn	exon	3060400	3060586	78.3064763769153	+	.	gene_id "ENSRNOG00000057125"; transcript_id "ENSRNOG00000057125_tx_8"; exon_id "20_3060400_3060586_+"; exonnum "7"; txlen "3762";
20	ENSEMBL114_rn	exon	3060400	3060586	58.6473666335362	+	.	gene_id "ENSRNOG00000057125"; transcript_id "ENSRNOG00000057125_tx_9"; exon_id "20_3060400_3060586_+"; exonnum "7"; txlen "3648";
20	ensembl	exon	3060664	3060910	0	+	.	gene_id "ENSRNOG00000057125"; gene_version "4"; transcript_id "ENSRNOT00000120573"; transcript_version "2"; exon_number "8"; gene_name "Ddr1"; gene_source "ensembl"; gene_biotype "protein_coding"; transcript_name "Ddr1-202"; transcript_source "ensembl"; transcript_biotype "protein_coding"; exon_id "ENSRNOE00000563254"; exon_version "1";
20	ensembl	CDS	3060664	3060910	0	+	0	gene_id "ENSRNOG00000057125"; gene_version "4"; transcript_id "ENSRNOT00000120573"; transcript_version "2"; exon_number "8"; gene_name "Ddr1"; gene_source "ensembl"; gene_biotype "protein_coding"; transcript_name "Ddr1-202"; transcript_source "ensembl"; transcript_biotype "protein_coding"; protein_id "ENSRNOP00000098213"; protein_version "1";
20	ensembl	exon	3060664	3060910	0	+	.	gene_id "ENSRNOG00000057125"; gene_version "4"; transcript_id "ENSRNOT00000089417"; transcript_version "3"; exon_number "8"; gene_name "Ddr1"; gene_source "ensembl"; gene_biotype "protein_coding"; transcript_name "Ddr1-201"; transcript_source "ensembl"; transcript_biotype "protein_coding"; exon_id "ENSRNOE00000563254"; exon_version "1"; tag "Ensembl_canonical";
20	ensembl	CDS	3060664	3060910	0	+	0	gene_id "ENSRNOG00000057125"; gene_version "4"; transcript_id "ENSRNOT00000089417"; transcript_version "3"; exon_number "8"; gene_name "Ddr1"; gene_source "ensembl"; gene_biotype "protein_coding"; transcript_name "Ddr1-201"; transcript_source "ensembl"; transcript_biotype "protein_coding"; protein_id "ENSRNOP00000075331"; protein_version "1"; tag "Ensembl_canonical";
20	ENSEMBL114_rn	exon	3060664	3060910	148.552339962129	+	.	gene_id "ENSRNOG00000057125"; transcript_id "ENSRNOG00000057125_tx_3"; exon_id "20_3060664_3060910_+"; exonnum "8"; txlen "4023";
20	ENSEMBL114_rn	exon	3060664	3060910	143.804880436343	+	.	gene_id "ENSRNOG00000057125"; transcript_id "ENSRNOG00000057125_tx_4"; exon_id "20_3060664_3060910_+"; exonnum "8"; txlen "3723";
20	ENSEMBL114_rn	exon	3060664	3060910	136.804180750239	+	.	gene_id "ENSRNOG00000057125"; transcript_id "ENSRNOG00000057125_tx_5"; exon_id "20_3060664_3060910_+"; exonnum "8"; txlen "3912";
20	ENSEMBL114_rn	exon	3060664	3060910	130.084617215457	+	.	gene_id "ENSRNOG00000057125"; transcript_id "ENSRNOG00000057125_tx_6"; exon_id "20_3060664_3060910_+"; exonnum "8"; txlen "3612";
20	ENSEMBL114_rn	exon	3060664	3060910	80.5210065217242	+	.	gene_id "ENSRNOG00000057125"; transcript_id "ENSRNOG00000057125_tx_7"; exon_id "20_3060664_3060910_+"; exonnum "8"; txlen "3873";
20	ENSEMBL114_rn	exon	3060664	3060910	78.3064763769153	+	.	gene_id "ENSRNOG00000057125"; transcript_id "ENSRNOG00000057125_tx_8"; exon_id "20_3060664_3060910_+"; exonnum "8"; txlen "3762";
20	ENSEMBL114_rn	exon	3060664	3060910	58.6473666335362	+	.	gene_id "ENSRNOG00000057125"; transcript_id "ENSRNOG00000057125_tx_9"; exon_id "20_3060664_3060910_+"; exonnum "8"; txlen "3648";
20	ensembl	exon	3061860	3061943	0	+	.	gene_id "ENSRNOG00000057125"; gene_version "4"; transcript_id "ENSRNOT00000120573"; transcript_version "2"; exon_number "9"; gene_name "Ddr1"; gene_source "ensembl"; gene_biotype "protein_coding"; transcript_name "Ddr1-202"; transcript_source "ensembl"; transcript_biotype "protein_coding"; exon_id "ENSRNOE00000571296"; exon_version "1";
20	ensembl	CDS	3061860	3061943	0	+	2	gene_id "ENSRNOG00000057125"; gene_version "4"; transcript_id "ENSRNOT00000120573"; transcript_version "2"; exon_number "9"; gene_name "Ddr1"; gene_source "ensembl"; gene_biotype "protein_coding"; transcript_name "Ddr1-202"; transcript_source "ensembl"; transcript_biotype "protein_coding"; protein_id "ENSRNOP00000098213"; protein_version "1";
20	ensembl	exon	3061860	3061943	0	+	.	gene_id "ENSRNOG00000057125"; gene_version "4"; transcript_id "ENSRNOT00000089417"; transcript_version "3"; exon_number "9"; gene_name "Ddr1"; gene_source "ensembl"; gene_biotype "protein_coding"; transcript_name "Ddr1-201"; transcript_source "ensembl"; transcript_biotype "protein_coding"; exon_id "ENSRNOE00000571296"; exon_version "1"; tag "Ensembl_canonical";
20	ensembl	CDS	3061860	3061943	0	+	2	gene_id "ENSRNOG00000057125"; gene_version "4"; transcript_id "ENSRNOT00000089417"; transcript_version "3"; exon_number "9"; gene_name "Ddr1"; gene_source "ensembl"; gene_biotype "protein_coding"; transcript_name "Ddr1-201"; transcript_source "ensembl"; transcript_biotype "protein_coding"; protein_id "ENSRNOP00000075331"; protein_version "1"; tag "Ensembl_canonical";
20	ENSEMBL114_rn	exon	3061860	3061943	148.552339962129	+	.	gene_id "ENSRNOG00000057125"; transcript_id "ENSRNOG00000057125_tx_3"; exon_id "20_3061860_3061943_+"; exonnum "9"; txlen "4023";
20	ENSEMBL114_rn	exon	3061860	3061943	143.804880436343	+	.	gene_id "ENSRNOG00000057125"; transcript_id "ENSRNOG00000057125_tx_4"; exon_id "20_3061860_3061943_+"; exonnum "9"; txlen "3723";
20	ENSEMBL114_rn	exon	3061860	3061943	136.804180750239	+	.	gene_id "ENSRNOG00000057125"; transcript_id "ENSRNOG00000057125_tx_5"; exon_id "20_3061860_3061943_+"; exonnum "9"; txlen "3912";
20	ENSEMBL114_rn	exon	3061860	3061943	130.084617215457	+	.	gene_id "ENSRNOG00000057125"; transcript_id "ENSRNOG00000057125_tx_6"; exon_id "20_3061860_3061943_+"; exonnum "9"; txlen "3612";
20	ENSEMBL114_rn	exon	3061860	3061943	80.5210065217242	+	.	gene_id "ENSRNOG00000057125"; transcript_id "ENSRNOG00000057125_tx_7"; exon_id "20_3061860_3061943_+"; exonnum "9"; txlen "3873";
20	ENSEMBL114_rn	exon	3061860	3061943	78.3064763769153	+	.	gene_id "ENSRNOG00000057125"; transcript_id "ENSRNOG00000057125_tx_8"; exon_id "20_3061860_3061943_+"; exonnum "9"; txlen "3762";
20	ENSEMBL114_rn	exon	3061860	3061943	58.6473666335362	+	.	gene_id "ENSRNOG00000057125"; transcript_id "ENSRNOG00000057125_tx_9"; exon_id "20_3061860_3061943_+"; exonnum "9"; txlen "3648";
20	ensembl	exon	3062035	3062186	0	+	.	gene_id "ENSRNOG00000057125"; gene_version "4"; transcript_id "ENSRNOT00000120573"; transcript_version "2"; exon_number "10"; gene_name "Ddr1"; gene_source "ensembl"; gene_biotype "protein_coding"; transcript_name "Ddr1-202"; transcript_source "ensembl"; transcript_biotype "protein_coding"; exon_id "ENSRNOE00000523512"; exon_version "1";
20	ensembl	CDS	3062035	3062186	0	+	2	gene_id "ENSRNOG00000057125"; gene_version "4"; transcript_id "ENSRNOT00000120573"; transcript_version "2"; exon_number "10"; gene_name "Ddr1"; gene_source "ensembl"; gene_biotype "protein_coding"; transcript_name "Ddr1-202"; transcript_source "ensembl"; transcript_biotype "protein_coding"; protein_id "ENSRNOP00000098213"; protein_version "1";
20	ensembl	exon	3062035	3062186	0	+	.	gene_id "ENSRNOG00000057125"; gene_version "4"; transcript_id "ENSRNOT00000089417"; transcript_version "3"; exon_number "10"; gene_name "Ddr1"; gene_source "ensembl"; gene_biotype "protein_coding"; transcript_name "Ddr1-201"; transcript_source "ensembl"; transcript_biotype "protein_coding"; exon_id "ENSRNOE00000523512"; exon_version "1"; tag "Ensembl_canonical";
20	ensembl	CDS	3062035	3062186	0	+	2	gene_id "ENSRNOG00000057125"; gene_version "4"; transcript_id "ENSRNOT00000089417"; transcript_version "3"; exon_number "10"; gene_name "Ddr1"; gene_source "ensembl"; gene_biotype "protein_coding"; transcript_name "Ddr1-201"; transcript_source "ensembl"; transcript_biotype "protein_coding"; protein_id "ENSRNOP00000075331"; protein_version "1"; tag "Ensembl_canonical";
20	ENSEMBL114_rn	exon	3062035	3062186	148.552339962129	+	.	gene_id "ENSRNOG00000057125"; transcript_id "ENSRNOG00000057125_tx_3"; exon_id "20_3062035_3062186_+"; exonnum "10"; txlen "4023";
20	ENSEMBL114_rn	exon	3062035	3062186	143.804880436343	+	.	gene_id "ENSRNOG00000057125"; transcript_id "ENSRNOG00000057125_tx_4"; exon_id "20_3062035_3062186_+"; exonnum "10"; txlen "3723";
20	ENSEMBL114_rn	exon	3062035	3062186	136.804180750239	+	.	gene_id "ENSRNOG00000057125"; transcript_id "ENSRNOG00000057125_tx_5"; exon_id "20_3062035_3062186_+"; exonnum "10"; txlen "3912";
20	ENSEMBL114_rn	exon	3062035	3062186	130.084617215457	+	.	gene_id "ENSRNOG00000057125"; transcript_id "ENSRNOG00000057125_tx_6"; exon_id "20_3062035_3062186_+"; exonnum "10"; txlen "3612";
20	ENSEMBL114_rn	exon	3062035	3062186	80.5210065217242	+	.	gene_id "ENSRNOG00000057125"; transcript_id "ENSRNOG00000057125_tx_7"; exon_id "20_3062035_3062186_+"; exonnum "10"; txlen "3873";
20	ENSEMBL114_rn	exon	3062035	3062186	78.3064763769153	+	.	gene_id "ENSRNOG00000057125"; transcript_id "ENSRNOG00000057125_tx_8"; exon_id "20_3062035_3062186_+"; exonnum "10"; txlen "3762";
20	ENSEMBL114_rn	exon	3062035	3062186	58.6473666335362	+	.	gene_id "ENSRNOG00000057125"; transcript_id "ENSRNOG00000057125_tx_9"; exon_id "20_3062035_3062186_+"; exonnum "10"; txlen "3648";
20	ensembl	exon	3063561	3063726	0	+	.	gene_id "ENSRNOG00000057125"; gene_version "4"; transcript_id "ENSRNOT00000120573"; transcript_version "2"; exon_number "11"; gene_name "Ddr1"; gene_source "ensembl"; gene_biotype "protein_coding"; transcript_name "Ddr1-202"; transcript_source "ensembl"; transcript_biotype "protein_coding"; exon_id "ENSRNOE00000526227"; exon_version "1";
20	ensembl	CDS	3063561	3063726	0	+	0	gene_id "ENSRNOG00000057125"; gene_version "4"; transcript_id "ENSRNOT00000120573"; transcript_version "2"; exon_number "11"; gene_name "Ddr1"; gene_source "ensembl"; gene_biotype "protein_coding"; transcript_name "Ddr1-202"; transcript_source "ensembl"; transcript_biotype "protein_coding"; protein_id "ENSRNOP00000098213"; protein_version "1";
20	ensembl	exon	3063561	3063726	0	+	.	gene_id "ENSRNOG00000057125"; gene_version "4"; transcript_id "ENSRNOT00000089417"; transcript_version "3"; exon_number "11"; gene_name "Ddr1"; gene_source "ensembl"; gene_biotype "protein_coding"; transcript_name "Ddr1-201"; transcript_source "ensembl"; transcript_biotype "protein_coding"; exon_id "ENSRNOE00000526227"; exon_version "1"; tag "Ensembl_canonical";
20	ensembl	CDS	3063561	3063726	0	+	0	gene_id "ENSRNOG00000057125"; gene_version "4"; transcript_id "ENSRNOT00000089417"; transcript_version "3"; exon_number "11"; gene_name "Ddr1"; gene_source "ensembl"; gene_biotype "protein_coding"; transcript_name "Ddr1-201"; transcript_source "ensembl"; transcript_biotype "protein_coding"; protein_id "ENSRNOP00000075331"; protein_version "1"; tag "Ensembl_canonical";
20	ENSEMBL114_rn	exon	3063561	3063726	148.552339962129	+	.	gene_id "ENSRNOG00000057125"; transcript_id "ENSRNOG00000057125_tx_3"; exon_id "20_3063561_3063726_+"; exonnum "11"; txlen "4023";
20	ENSEMBL114_rn	exon	3063561	3063726	143.804880436343	+	.	gene_id "ENSRNOG00000057125"; transcript_id "ENSRNOG00000057125_tx_4"; exon_id "20_3063561_3063726_+"; exonnum "11"; txlen "3723";
20	ENSEMBL114_rn	exon	3063561	3063726	136.804180750239	+	.	gene_id "ENSRNOG00000057125"; transcript_id "ENSRNOG00000057125_tx_5"; exon_id "20_3063561_3063726_+"; exonnum "11"; txlen "3912";
20	ENSEMBL114_rn	exon	3063561	3063726	130.084617215457	+	.	gene_id "ENSRNOG00000057125"; transcript_id "ENSRNOG00000057125_tx_6"; exon_id "20_3063561_3063726_+"; exonnum "11"; txlen "3612";
20	ENSEMBL114_rn	exon	3063561	3063726	80.5210065217242	+	.	gene_id "ENSRNOG00000057125"; transcript_id "ENSRNOG00000057125_tx_7"; exon_id "20_3063561_3063726_+"; exonnum "11"; txlen "3873";
20	ENSEMBL114_rn	exon	3063561	3063726	78.3064763769153	+	.	gene_id "ENSRNOG00000057125"; transcript_id "ENSRNOG00000057125_tx_8"; exon_id "20_3063561_3063726_+"; exonnum "11"; txlen "3762";
20	ENSEMBL114_rn	exon	3063561	3063726	58.6473666335362	+	.	gene_id "ENSRNOG00000057125"; transcript_id "ENSRNOG00000057125_tx_9"; exon_id "20_3063561_3063726_+"; exonnum "11"; txlen "3648";
20	ensembl	exon	3064256	3064366	0	+	.	gene_id "ENSRNOG00000057125"; gene_version "4"; transcript_id "ENSRNOT00000089417"; transcript_version "3"; exon_number "12"; gene_name "Ddr1"; gene_source "ensembl"; gene_biotype "protein_coding"; transcript_name "Ddr1-201"; transcript_source "ensembl"; transcript_biotype "protein_coding"; exon_id "ENSRNOE00000668417"; exon_version "1"; tag "Ensembl_canonical";
20	ensembl	CDS	3064256	3064366	0	+	2	gene_id "ENSRNOG00000057125"; gene_version "4"; transcript_id "ENSRNOT00000089417"; transcript_version "3"; exon_number "12"; gene_name "Ddr1"; gene_source "ensembl"; gene_biotype "protein_coding"; transcript_name "Ddr1-201"; transcript_source "ensembl"; transcript_biotype "protein_coding"; protein_id "ENSRNOP00000075331"; protein_version "1"; tag "Ensembl_canonical";
20	ENSEMBL114_rn	exon	3064256	3064366	148.552339962129	+	.	gene_id "ENSRNOG00000057125"; transcript_id "ENSRNOG00000057125_tx_3"; exon_id "20_3064256_3064366_+"; exonnum "12"; txlen "4023";
20	ENSEMBL114_rn	exon	3064256	3064366	143.804880436343	+	.	gene_id "ENSRNOG00000057125"; transcript_id "ENSRNOG00000057125_tx_4"; exon_id "20_3064256_3064366_+"; exonnum "12"; txlen "3723";
20	ENSEMBL114_rn	exon	3064256	3064366	80.5210065217242	+	.	gene_id "ENSRNOG00000057125"; transcript_id "ENSRNOG00000057125_tx_7"; exon_id "20_3064256_3064366_+"; exonnum "12"; txlen "3873";
20	ENSEMBL114_rn	exon	3064256	3064366	58.6473666335362	+	.	gene_id "ENSRNOG00000057125"; transcript_id "ENSRNOG00000057125_tx_9"; exon_id "20_3064256_3064366_+"; exonnum "12"; txlen "3648";
20	ensembl	exon	3065290	3065534	0	+	.	gene_id "ENSRNOG00000057125"; gene_version "4"; transcript_id "ENSRNOT00000120573"; transcript_version "2"; exon_number "12"; gene_name "Ddr1"; gene_source "ensembl"; gene_biotype "protein_coding"; transcript_name "Ddr1-202"; transcript_source "ensembl"; transcript_biotype "protein_coding"; exon_id "ENSRNOE00000550027"; exon_version "1";
20	ensembl	CDS	3065290	3065534	0	+	2	gene_id "ENSRNOG00000057125"; gene_version "4"; transcript_id "ENSRNOT00000120573"; transcript_version "2"; exon_number "12"; gene_name "Ddr1"; gene_source "ensembl"; gene_biotype "protein_coding"; transcript_name "Ddr1-202"; transcript_source "ensembl"; transcript_biotype "protein_coding"; protein_id "ENSRNOP00000098213"; protein_version "1";
20	ensembl	exon	3065290	3065534	0	+	.	gene_id "ENSRNOG00000057125"; gene_version "4"; transcript_id "ENSRNOT00000089417"; transcript_version "3"; exon_number "13"; gene_name "Ddr1"; gene_source "ensembl"; gene_biotype "protein_coding"; transcript_name "Ddr1-201"; transcript_source "ensembl"; transcript_biotype "protein_coding"; exon_id "ENSRNOE00000550027"; exon_version "1"; tag "Ensembl_canonical";
20	ensembl	CDS	3065290	3065534	0	+	2	gene_id "ENSRNOG00000057125"; gene_version "4"; transcript_id "ENSRNOT00000089417"; transcript_version "3"; exon_number "13"; gene_name "Ddr1"; gene_source "ensembl"; gene_biotype "protein_coding"; transcript_name "Ddr1-201"; transcript_source "ensembl"; transcript_biotype "protein_coding"; protein_id "ENSRNOP00000075331"; protein_version "1"; tag "Ensembl_canonical";
20	ENSEMBL114_rn	exon	3065290	3065534	148.552339962129	+	.	gene_id "ENSRNOG00000057125"; transcript_id "ENSRNOG00000057125_tx_3"; exon_id "20_3065290_3065534_+"; exonnum "13"; txlen "4023";
20	ENSEMBL114_rn	exon	3065290	3065534	143.804880436343	+	.	gene_id "ENSRNOG00000057125"; transcript_id "ENSRNOG00000057125_tx_4"; exon_id "20_3065290_3065534_+"; exonnum "13"; txlen "3723";
20	ENSEMBL114_rn	exon	3065290	3065534	136.804180750239	+	.	gene_id "ENSRNOG00000057125"; transcript_id "ENSRNOG00000057125_tx_5"; exon_id "20_3065290_3065534_+"; exonnum "12"; txlen "3912";
20	ENSEMBL114_rn	exon	3065290	3065534	130.084617215457	+	.	gene_id "ENSRNOG00000057125"; transcript_id "ENSRNOG00000057125_tx_6"; exon_id "20_3065290_3065534_+"; exonnum "12"; txlen "3612";
20	ENSEMBL114_rn	exon	3065290	3065534	80.5210065217242	+	.	gene_id "ENSRNOG00000057125"; transcript_id "ENSRNOG00000057125_tx_7"; exon_id "20_3065290_3065534_+"; exonnum "13"; txlen "3873";
20	ENSEMBL114_rn	exon	3065290	3065534	78.3064763769153	+	.	gene_id "ENSRNOG00000057125"; transcript_id "ENSRNOG00000057125_tx_8"; exon_id "20_3065290_3065534_+"; exonnum "12"; txlen "3762";
20	ENSEMBL114_rn	exon	3065290	3065534	58.6473666335362	+	.	gene_id "ENSRNOG00000057125"; transcript_id "ENSRNOG00000057125_tx_9"; exon_id "20_3065290_3065534_+"; exonnum "13"; txlen "3648";
20	ensembl	exon	3065693	3065820	0	+	.	gene_id "ENSRNOG00000057125"; gene_version "4"; transcript_id "ENSRNOT00000120573"; transcript_version "2"; exon_number "13"; gene_name "Ddr1"; gene_source "ensembl"; gene_biotype "protein_coding"; transcript_name "Ddr1-202"; transcript_source "ensembl"; transcript_biotype "protein_coding"; exon_id "ENSRNOE00000550148"; exon_version "1";
20	ensembl	CDS	3065693	3065820	0	+	0	gene_id "ENSRNOG00000057125"; gene_version "4"; transcript_id "ENSRNOT00000120573"; transcript_version "2"; exon_number "13"; gene_name "Ddr1"; gene_source "ensembl"; gene_biotype "protein_coding"; transcript_name "Ddr1-202"; transcript_source "ensembl"; transcript_biotype "protein_coding"; protein_id "ENSRNOP00000098213"; protein_version "1";
20	ensembl	exon	3065693	3065820	0	+	.	gene_id "ENSRNOG00000057125"; gene_version "4"; transcript_id "ENSRNOT00000089417"; transcript_version "3"; exon_number "14"; gene_name "Ddr1"; gene_source "ensembl"; gene_biotype "protein_coding"; transcript_name "Ddr1-201"; transcript_source "ensembl"; transcript_biotype "protein_coding"; exon_id "ENSRNOE00000550148"; exon_version "1"; tag "Ensembl_canonical";
20	ensembl	CDS	3065693	3065820	0	+	0	gene_id "ENSRNOG00000057125"; gene_version "4"; transcript_id "ENSRNOT00000089417"; transcript_version "3"; exon_number "14"; gene_name "Ddr1"; gene_source "ensembl"; gene_biotype "protein_coding"; transcript_name "Ddr1-201"; transcript_source "ensembl"; transcript_biotype "protein_coding"; protein_id "ENSRNOP00000075331"; protein_version "1"; tag "Ensembl_canonical";
20	ENSEMBL114_rn	exon	3065693	3065820	148.552339962129	+	.	gene_id "ENSRNOG00000057125"; transcript_id "ENSRNOG00000057125_tx_3"; exon_id "20_3065693_3065820_+"; exonnum "14"; txlen "4023";
20	ENSEMBL114_rn	exon	3065693	3065820	143.804880436343	+	.	gene_id "ENSRNOG00000057125"; transcript_id "ENSRNOG00000057125_tx_4"; exon_id "20_3065693_3065820_+"; exonnum "14"; txlen "3723";
20	ENSEMBL114_rn	exon	3065693	3065820	136.804180750239	+	.	gene_id "ENSRNOG00000057125"; transcript_id "ENSRNOG00000057125_tx_5"; exon_id "20_3065693_3065820_+"; exonnum "13"; txlen "3912";
20	ENSEMBL114_rn	exon	3065693	3065820	130.084617215457	+	.	gene_id "ENSRNOG00000057125"; transcript_id "ENSRNOG00000057125_tx_6"; exon_id "20_3065693_3065820_+"; exonnum "13"; txlen "3612";
20	ENSEMBL114_rn	exon	3065693	3065820	80.5210065217242	+	.	gene_id "ENSRNOG00000057125"; transcript_id "ENSRNOG00000057125_tx_7"; exon_id "20_3065693_3065820_+"; exonnum "14"; txlen "3873";
20	ENSEMBL114_rn	exon	3065693	3065820	78.3064763769153	+	.	gene_id "ENSRNOG00000057125"; transcript_id "ENSRNOG00000057125_tx_8"; exon_id "20_3065693_3065820_+"; exonnum "13"; txlen "3762";
20	ENSEMBL114_rn	exon	3065693	3065820	58.6473666335362	+	.	gene_id "ENSRNOG00000057125"; transcript_id "ENSRNOG00000057125_tx_9"; exon_id "20_3065693_3065820_+"; exonnum "14"; txlen "3648";
20	ensembl	exon	3066739	3066957	0	+	.	gene_id "ENSRNOG00000057125"; gene_version "4"; transcript_id "ENSRNOT00000120573"; transcript_version "2"; exon_number "14"; gene_name "Ddr1"; gene_source "ensembl"; gene_biotype "protein_coding"; transcript_name "Ddr1-202"; transcript_source "ensembl"; transcript_biotype "protein_coding"; exon_id "ENSRNOE00000555631"; exon_version "1";
20	ensembl	CDS	3066739	3066957	0	+	1	gene_id "ENSRNOG00000057125"; gene_version "4"; transcript_id "ENSRNOT00000120573"; transcript_version "2"; exon_number "14"; gene_name "Ddr1"; gene_source "ensembl"; gene_biotype "protein_coding"; transcript_name "Ddr1-202"; transcript_source "ensembl"; transcript_biotype "protein_coding"; protein_id "ENSRNOP00000098213"; protein_version "1";
20	ensembl	exon	3066739	3066957	0	+	.	gene_id "ENSRNOG00000057125"; gene_version "4"; transcript_id "ENSRNOT00000089417"; transcript_version "3"; exon_number "15"; gene_name "Ddr1"; gene_source "ensembl"; gene_biotype "protein_coding"; transcript_name "Ddr1-201"; transcript_source "ensembl"; transcript_biotype "protein_coding"; exon_id "ENSRNOE00000555631"; exon_version "1"; tag "Ensembl_canonical";
20	ensembl	CDS	3066739	3066957	0	+	1	gene_id "ENSRNOG00000057125"; gene_version "4"; transcript_id "ENSRNOT00000089417"; transcript_version "3"; exon_number "15"; gene_name "Ddr1"; gene_source "ensembl"; gene_biotype "protein_coding"; transcript_name "Ddr1-201"; transcript_source "ensembl"; transcript_biotype "protein_coding"; protein_id "ENSRNOP00000075331"; protein_version "1"; tag "Ensembl_canonical";
20	ENSEMBL114_rn	exon	3066739	3066957	148.552339962129	+	.	gene_id "ENSRNOG00000057125"; transcript_id "ENSRNOG00000057125_tx_3"; exon_id "20_3066739_3066957_+"; exonnum "15"; txlen "4023";
20	ENSEMBL114_rn	exon	3066739	3066957	143.804880436343	+	.	gene_id "ENSRNOG00000057125"; transcript_id "ENSRNOG00000057125_tx_4"; exon_id "20_3066739_3066957_+"; exonnum "15"; txlen "3723";
20	ENSEMBL114_rn	exon	3066739	3066957	136.804180750239	+	.	gene_id "ENSRNOG00000057125"; transcript_id "ENSRNOG00000057125_tx_5"; exon_id "20_3066739_3066957_+"; exonnum "14"; txlen "3912";
20	ENSEMBL114_rn	exon	3066739	3066957	130.084617215457	+	.	gene_id "ENSRNOG00000057125"; transcript_id "ENSRNOG00000057125_tx_6"; exon_id "20_3066739_3066957_+"; exonnum "14"; txlen "3612";
20	ENSEMBL114_rn	exon	3066739	3066957	80.5210065217242	+	.	gene_id "ENSRNOG00000057125"; transcript_id "ENSRNOG00000057125_tx_7"; exon_id "20_3066739_3066957_+"; exonnum "15"; txlen "3873";
20	ENSEMBL114_rn	exon	3066739	3066957	78.3064763769153	+	.	gene_id "ENSRNOG00000057125"; transcript_id "ENSRNOG00000057125_tx_8"; exon_id "20_3066739_3066957_+"; exonnum "14"; txlen "3762";
20	ENSEMBL114_rn	exon	3066739	3066957	58.6473666335362	+	.	gene_id "ENSRNOG00000057125"; transcript_id "ENSRNOG00000057125_tx_9"; exon_id "20_3066739_3066957_+"; exonnum "15"; txlen "3648";
20	ensembl	exon	3067393	3067627	0	+	.	gene_id "ENSRNOG00000057125"; gene_version "4"; transcript_id "ENSRNOT00000120573"; transcript_version "2"; exon_number "15"; gene_name "Ddr1"; gene_source "ensembl"; gene_biotype "protein_coding"; transcript_name "Ddr1-202"; transcript_source "ensembl"; transcript_biotype "protein_coding"; exon_id "ENSRNOE00000574951"; exon_version "1";
20	ensembl	CDS	3067393	3067627	0	+	1	gene_id "ENSRNOG00000057125"; gene_version "4"; transcript_id "ENSRNOT00000120573"; transcript_version "2"; exon_number "15"; gene_name "Ddr1"; gene_source "ensembl"; gene_biotype "protein_coding"; transcript_name "Ddr1-202"; transcript_source "ensembl"; transcript_biotype "protein_coding"; protein_id "ENSRNOP00000098213"; protein_version "1";
20	ensembl	exon	3067393	3067627	0	+	.	gene_id "ENSRNOG00000057125"; gene_version "4"; transcript_id "ENSRNOT00000089417"; transcript_version "3"; exon_number "16"; gene_name "Ddr1"; gene_source "ensembl"; gene_biotype "protein_coding"; transcript_name "Ddr1-201"; transcript_source "ensembl"; transcript_biotype "protein_coding"; exon_id "ENSRNOE00000574951"; exon_version "1"; tag "Ensembl_canonical";
20	ensembl	CDS	3067393	3067627	0	+	1	gene_id "ENSRNOG00000057125"; gene_version "4"; transcript_id "ENSRNOT00000089417"; transcript_version "3"; exon_number "16"; gene_name "Ddr1"; gene_source "ensembl"; gene_biotype "protein_coding"; transcript_name "Ddr1-201"; transcript_source "ensembl"; transcript_biotype "protein_coding"; protein_id "ENSRNOP00000075331"; protein_version "1"; tag "Ensembl_canonical";
20	ENSEMBL114_rn	exon	3067393	3067627	148.552339962129	+	.	gene_id "ENSRNOG00000057125"; transcript_id "ENSRNOG00000057125_tx_3"; exon_id "20_3067393_3067627_+"; exonnum "16"; txlen "4023";
20	ENSEMBL114_rn	exon	3067393	3067627	143.804880436343	+	.	gene_id "ENSRNOG00000057125"; transcript_id "ENSRNOG00000057125_tx_4"; exon_id "20_3067393_3067627_+"; exonnum "16"; txlen "3723";
20	ENSEMBL114_rn	exon	3067393	3067627	136.804180750239	+	.	gene_id "ENSRNOG00000057125"; transcript_id "ENSRNOG00000057125_tx_5"; exon_id "20_3067393_3067627_+"; exonnum "15"; txlen "3912";
20	ENSEMBL114_rn	exon	3067393	3067627	130.084617215457	+	.	gene_id "ENSRNOG00000057125"; transcript_id "ENSRNOG00000057125_tx_6"; exon_id "20_3067393_3067627_+"; exonnum "15"; txlen "3612";
20	ENSEMBL114_rn	exon	3067393	3067627	80.5210065217242	+	.	gene_id "ENSRNOG00000057125"; transcript_id "ENSRNOG00000057125_tx_7"; exon_id "20_3067393_3067627_+"; exonnum "16"; txlen "3873";
20	ENSEMBL114_rn	exon	3067393	3067627	78.3064763769153	+	.	gene_id "ENSRNOG00000057125"; transcript_id "ENSRNOG00000057125_tx_8"; exon_id "20_3067393_3067627_+"; exonnum "15"; txlen "3762";
20	ENSEMBL114_rn	exon	3067393	3067627	58.6473666335362	+	.	gene_id "ENSRNOG00000057125"; transcript_id "ENSRNOG00000057125_tx_9"; exon_id "20_3067393_3067627_+"; exonnum "16"; txlen "3648";
20	ensembl	exon	3068047	3068196	0	+	.	gene_id "ENSRNOG00000057125"; gene_version "4"; transcript_id "ENSRNOT00000120573"; transcript_version "2"; exon_number "16"; gene_name "Ddr1"; gene_source "ensembl"; gene_biotype "protein_coding"; transcript_name "Ddr1-202"; transcript_source "ensembl"; transcript_biotype "protein_coding"; exon_id "ENSRNOE00000518083"; exon_version "1";
20	ensembl	CDS	3068047	3068196	0	+	0	gene_id "ENSRNOG00000057125"; gene_version "4"; transcript_id "ENSRNOT00000120573"; transcript_version "2"; exon_number "16"; gene_name "Ddr1"; gene_source "ensembl"; gene_biotype "protein_coding"; transcript_name "Ddr1-202"; transcript_source "ensembl"; transcript_biotype "protein_coding"; protein_id "ENSRNOP00000098213"; protein_version "1";
20	ensembl	exon	3068047	3068196	0	+	.	gene_id "ENSRNOG00000057125"; gene_version "4"; transcript_id "ENSRNOT00000089417"; transcript_version "3"; exon_number "17"; gene_name "Ddr1"; gene_source "ensembl"; gene_biotype "protein_coding"; transcript_name "Ddr1-201"; transcript_source "ensembl"; transcript_biotype "protein_coding"; exon_id "ENSRNOE00000518083"; exon_version "1"; tag "Ensembl_canonical";
20	ensembl	CDS	3068047	3068196	0	+	0	gene_id "ENSRNOG00000057125"; gene_version "4"; transcript_id "ENSRNOT00000089417"; transcript_version "3"; exon_number "17"; gene_name "Ddr1"; gene_source "ensembl"; gene_biotype "protein_coding"; transcript_name "Ddr1-201"; transcript_source "ensembl"; transcript_biotype "protein_coding"; protein_id "ENSRNOP00000075331"; protein_version "1"; tag "Ensembl_canonical";
20	ENSEMBL114_rn	exon	3068047	3068196	148.552339962129	+	.	gene_id "ENSRNOG00000057125"; transcript_id "ENSRNOG00000057125_tx_3"; exon_id "20_3068047_3068196_+"; exonnum "17"; txlen "4023";
20	ENSEMBL114_rn	exon	3068047	3068196	143.804880436343	+	.	gene_id "ENSRNOG00000057125"; transcript_id "ENSRNOG00000057125_tx_4"; exon_id "20_3068047_3068196_+"; exonnum "17"; txlen "3723";
20	ENSEMBL114_rn	exon	3068047	3068196	136.804180750239	+	.	gene_id "ENSRNOG00000057125"; transcript_id "ENSRNOG00000057125_tx_5"; exon_id "20_3068047_3068196_+"; exonnum "16"; txlen "3912";
20	ENSEMBL114_rn	exon	3068047	3068196	130.084617215457	+	.	gene_id "ENSRNOG00000057125"; transcript_id "ENSRNOG00000057125_tx_6"; exon_id "20_3068047_3068196_+"; exonnum "16"; txlen "3612";
20	ENSEMBL114_rn	exon	3068047	3068196	80.5210065217242	+	.	gene_id "ENSRNOG00000057125"; transcript_id "ENSRNOG00000057125_tx_7"; exon_id "20_3068047_3068196_+"; exonnum "17"; txlen "3873";
20	ENSEMBL114_rn	exon	3068047	3068196	78.3064763769153	+	.	gene_id "ENSRNOG00000057125"; transcript_id "ENSRNOG00000057125_tx_8"; exon_id "20_3068047_3068196_+"; exonnum "16"; txlen "3762";
20	ENSEMBL114_rn	exon	3068047	3068196	58.6473666335362	+	.	gene_id "ENSRNOG00000057125"; transcript_id "ENSRNOG00000057125_tx_9"; exon_id "20_3068047_3068196_+"; exonnum "17"; txlen "3648";
20	ensembl	CDS	3068316	3068453	0	+	0	gene_id "ENSRNOG00000057125"; gene_version "4"; transcript_id "ENSRNOT00000120573"; transcript_version "2"; exon_number "17"; gene_name "Ddr1"; gene_source "ensembl"; gene_biotype "protein_coding"; transcript_name "Ddr1-202"; transcript_source "ensembl"; transcript_biotype "protein_coding"; protein_id "ENSRNOP00000098213"; protein_version "1";
20	ensembl	CDS	3068316	3068453	0	+	0	gene_id "ENSRNOG00000057125"; gene_version "4"; transcript_id "ENSRNOT00000089417"; transcript_version "3"; exon_number "18"; gene_name "Ddr1"; gene_source "ensembl"; gene_biotype "protein_coding"; transcript_name "Ddr1-201"; transcript_source "ensembl"; transcript_biotype "protein_coding"; protein_id "ENSRNOP00000075331"; protein_version "1"; tag "Ensembl_canonical";
20	ensembl	exon	3068316	3069276	0	+	.	gene_id "ENSRNOG00000057125"; gene_version "4"; transcript_id "ENSRNOT00000120573"; transcript_version "2"; exon_number "17"; gene_name "Ddr1"; gene_source "ensembl"; gene_biotype "protein_coding"; transcript_name "Ddr1-202"; transcript_source "ensembl"; transcript_biotype "protein_coding"; exon_id "ENSRNOE00000668423"; exon_version "1";
20	ensembl	exon	3068316	3069276	0	+	.	gene_id "ENSRNOG00000057125"; gene_version "4"; transcript_id "ENSRNOT00000089417"; transcript_version "3"; exon_number "18"; gene_name "Ddr1"; gene_source "ensembl"; gene_biotype "protein_coding"; transcript_name "Ddr1-201"; transcript_source "ensembl"; transcript_biotype "protein_coding"; exon_id "ENSRNOE00000668423"; exon_version "1"; tag "Ensembl_canonical";
20	ENSEMBL114_rn	exon	3068316	3069276	148.552339962129	+	.	gene_id "ENSRNOG00000057125"; transcript_id "ENSRNOG00000057125_tx_3"; exon_id "20_3068316_3069276_+"; exonnum "18"; txlen "4023";
20	ENSEMBL114_rn	exon	3068316	3069276	143.804880436343	+	.	gene_id "ENSRNOG00000057125"; transcript_id "ENSRNOG00000057125_tx_4"; exon_id "20_3068316_3069276_+"; exonnum "18"; txlen "3723";
20	ENSEMBL114_rn	exon	3068316	3069276	136.804180750239	+	.	gene_id "ENSRNOG00000057125"; transcript_id "ENSRNOG00000057125_tx_5"; exon_id "20_3068316_3069276_+"; exonnum "17"; txlen "3912";
20	ENSEMBL114_rn	exon	3068316	3069276	130.084617215457	+	.	gene_id "ENSRNOG00000057125"; transcript_id "ENSRNOG00000057125_tx_6"; exon_id "20_3068316_3069276_+"; exonnum "17"; txlen "3612";
20	ENSEMBL114_rn	exon	3068316	3069276	80.5210065217242	+	.	gene_id "ENSRNOG00000057125"; transcript_id "ENSRNOG00000057125_tx_7"; exon_id "20_3068316_3069276_+"; exonnum "18"; txlen "3873";
20	ENSEMBL114_rn	exon	3068316	3069276	78.3064763769153	+	.	gene_id "ENSRNOG00000057125"; transcript_id "ENSRNOG00000057125_tx_8"; exon_id "20_3068316_3069276_+"; exonnum "17"; txlen "3762";
20	ENSEMBL114_rn	exon	3068316	3069276	58.6473666335362	+	.	gene_id "ENSRNOG00000057125"; transcript_id "ENSRNOG00000057125_tx_9"; exon_id "20_3068316_3069276_+"; exonnum "18"; txlen "3648";
20	ensembl	stop_codon	3068454	3068456	0	+	0	gene_id "ENSRNOG00000057125"; gene_version "4"; transcript_id "ENSRNOT00000120573"; transcript_version "2"; exon_number "17"; gene_name "Ddr1"; gene_source "ensembl"; gene_biotype "protein_coding"; transcript_name "Ddr1-202"; transcript_source "ensembl"; transcript_biotype "protein_coding";
20	ensembl	stop_codon	3068454	3068456	0	+	0	gene_id "ENSRNOG00000057125"; gene_version "4"; transcript_id "ENSRNOT00000089417"; transcript_version "3"; exon_number "18"; gene_name "Ddr1"; gene_source "ensembl"; gene_biotype "protein_coding"; transcript_name "Ddr1-201"; transcript_source "ensembl"; transcript_biotype "protein_coding"; tag "Ensembl_canonical";
20	ensembl	three_prime_utr	3068457	3069276	0	+	.	gene_id "ENSRNOG00000057125"; gene_version "4"; transcript_id "ENSRNOT00000120573"; transcript_version "2"; gene_name "Ddr1"; gene_source "ensembl"; gene_biotype "protein_coding"; transcript_name "Ddr1-202"; transcript_source "ensembl"; transcript_biotype "protein_coding";
20	ensembl	three_prime_utr	3068457	3069276	0	+	.	gene_id "ENSRNOG00000057125"; gene_version "4"; transcript_id "ENSRNOT00000089417"; transcript_version "3"; gene_name "Ddr1"; gene_source "ensembl"; gene_biotype "protein_coding"; transcript_name "Ddr1-201"; transcript_source "ensembl"; transcript_biotype "protein_coding"; tag "Ensembl_canonical";
20	ensembl	exon	3076088	3076277	0	+	.	gene_id "ENSRNOG00000000831"; gene_version "9"; transcript_id "ENSRNOT00000001103"; transcript_version "10"; exon_number "1"; gene_name "Gtf2h4"; gene_source "ensembl"; gene_biotype "protein_coding"; transcript_name "Gtf2h4-201"; transcript_source "ensembl"; transcript_biotype "protein_coding"; exon_id "ENSRNOE00000716421"; exon_version "1"; tag "Ensembl_canonical";
20	ensembl	five_prime_utr	3076088	3076277	0	+	.	gene_id "ENSRNOG00000000831"; gene_version "9"; transcript_id "ENSRNOT00000001103"; transcript_version "10"; gene_name "Gtf2h4"; gene_source "ensembl"; gene_biotype "protein_coding"; transcript_name "Gtf2h4-201"; transcript_source "ensembl"; transcript_biotype "protein_coding"; tag "Ensembl_canonical";
20	ensembl	gene	3076088	3081760	0	+	.	gene_id "ENSRNOG00000000831"; gene_version "9"; gene_name "Gtf2h4"; gene_source "ensembl"; gene_biotype "protein_coding";
20	ensembl	transcript	3076088	3081760	0	+	.	gene_id "ENSRNOG00000000831"; gene_version "9"; transcript_id "ENSRNOT00000001103"; transcript_version "10"; gene_name "Gtf2h4"; gene_source "ensembl"; gene_biotype "protein_coding"; transcript_name "Gtf2h4-201"; transcript_source "ensembl"; transcript_biotype "protein_coding"; tag "Ensembl_canonical";
20	ensembl	five_prime_utr	3077024	3077026	0	+	.	gene_id "ENSRNOG00000000831"; gene_version "9"; transcript_id "ENSRNOT00000001103"; transcript_version "10"; gene_name "Gtf2h4"; gene_source "ensembl"; gene_biotype "protein_coding"; transcript_name "Gtf2h4-201"; transcript_source "ensembl"; transcript_biotype "protein_coding"; tag "Ensembl_canonical";
20	ensembl	exon	3077024	3077166	0	+	.	gene_id "ENSRNOG00000000831"; gene_version "9"; transcript_id "ENSRNOT00000001103"; transcript_version "10"; exon_number "2"; gene_name "Gtf2h4"; gene_source "ensembl"; gene_biotype "protein_coding"; transcript_name "Gtf2h4-201"; transcript_source "ensembl"; transcript_biotype "protein_coding"; exon_id "ENSRNOE00000776349"; exon_version "1"; tag "Ensembl_canonical";
20	ensembl	start_codon	3077027	3077029	0	+	0	gene_id "ENSRNOG00000000831"; gene_version "9"; transcript_id "ENSRNOT00000001103"; transcript_version "10"; exon_number "2"; gene_name "Gtf2h4"; gene_source "ensembl"; gene_biotype "protein_coding"; transcript_name "Gtf2h4-201"; transcript_source "ensembl"; transcript_biotype "protein_coding"; tag "Ensembl_canonical";
20	ensembl	CDS	3077027	3077166	0	+	0	gene_id "ENSRNOG00000000831"; gene_version "9"; transcript_id "ENSRNOT00000001103"; transcript_version "10"; exon_number "2"; gene_name "Gtf2h4"; gene_source "ensembl"; gene_biotype "protein_coding"; transcript_name "Gtf2h4-201"; transcript_source "ensembl"; transcript_biotype "protein_coding"; protein_id "ENSRNOP00000098216"; protein_version "2"; tag "Ensembl_canonical";
20	ensembl	exon	3077513	3077617	0	+	.	gene_id "ENSRNOG00000000831"; gene_version "9"; transcript_id "ENSRNOT00000001103"; transcript_version "10"; exon_number "3"; gene_name "Gtf2h4"; gene_source "ensembl"; gene_biotype "protein_coding"; transcript_name "Gtf2h4-201"; transcript_source "ensembl"; transcript_biotype "protein_coding"; exon_id "ENSRNOE00000006897"; exon_version "3"; tag "Ensembl_canonical";
20	ensembl	CDS	3077513	3077617	0	+	1	gene_id "ENSRNOG00000000831"; gene_version "9"; transcript_id "ENSRNOT00000001103"; transcript_version "10"; exon_number "3"; gene_name "Gtf2h4"; gene_source "ensembl"; gene_biotype "protein_coding"; transcript_name "Gtf2h4-201"; transcript_source "ensembl"; transcript_biotype "protein_coding"; protein_id "ENSRNOP00000098216"; protein_version "2"; tag "Ensembl_canonical";
20	ensembl	exon	3078194	3078325	0	+	.	gene_id "ENSRNOG00000000831"; gene_version "9"; transcript_id "ENSRNOT00000001103"; transcript_version "10"; exon_number "4"; gene_name "Gtf2h4"; gene_source "ensembl"; gene_biotype "protein_coding"; transcript_name "Gtf2h4-201"; transcript_source "ensembl"; transcript_biotype "protein_coding"; exon_id "ENSRNOE00000006898"; exon_version "3"; tag "Ensembl_canonical";
20	ensembl	CDS	3078194	3078325	0	+	1	gene_id "ENSRNOG00000000831"; gene_version "9"; transcript_id "ENSRNOT00000001103"; transcript_version "10"; exon_number "4"; gene_name "Gtf2h4"; gene_source "ensembl"; gene_biotype "protein_coding"; transcript_name "Gtf2h4-201"; transcript_source "ensembl"; transcript_biotype "protein_coding"; protein_id "ENSRNOP00000098216"; protein_version "2"; tag "Ensembl_canonical";
20	ensembl	exon	3078589	3078685	0	+	.	gene_id "ENSRNOG00000000831"; gene_version "9"; transcript_id "ENSRNOT00000001103"; transcript_version "10"; exon_number "5"; gene_name "Gtf2h4"; gene_source "ensembl"; gene_biotype "protein_coding"; transcript_name "Gtf2h4-201"; transcript_source "ensembl"; transcript_biotype "protein_coding"; exon_id "ENSRNOE00000006899"; exon_version "1"; tag "Ensembl_canonical";
20	ensembl	CDS	3078589	3078685	0	+	1	gene_id "ENSRNOG00000000831"; gene_version "9"; transcript_id "ENSRNOT00000001103"; transcript_version "10"; exon_number "5"; gene_name "Gtf2h4"; gene_source "ensembl"; gene_biotype "protein_coding"; transcript_name "Gtf2h4-201"; transcript_source "ensembl"; transcript_biotype "protein_coding"; protein_id "ENSRNOP00000098216"; protein_version "2"; tag "Ensembl_canonical";
20	ensembl	exon	3078775	3078863	0	+	.	gene_id "ENSRNOG00000000831"; gene_version "9"; transcript_id "ENSRNOT00000001103"; transcript_version "10"; exon_number "6"; gene_name "Gtf2h4"; gene_source "ensembl"; gene_biotype "protein_coding"; transcript_name "Gtf2h4-201"; transcript_source "ensembl"; transcript_biotype "protein_coding"; exon_id "ENSRNOE00000006900"; exon_version "3"; tag "Ensembl_canonical";
20	ensembl	CDS	3078775	3078863	0	+	0	gene_id "ENSRNOG00000000831"; gene_version "9"; transcript_id "ENSRNOT00000001103"; transcript_version "10"; exon_number "6"; gene_name "Gtf2h4"; gene_source "ensembl"; gene_biotype "protein_coding"; transcript_name "Gtf2h4-201"; transcript_source "ensembl"; transcript_biotype "protein_coding"; protein_id "ENSRNOP00000098216"; protein_version "2"; tag "Ensembl_canonical";
20	ensembl	exon	3079047	3079158	0	+	.	gene_id "ENSRNOG00000000831"; gene_version "9"; transcript_id "ENSRNOT00000001103"; transcript_version "10"; exon_number "7"; gene_name "Gtf2h4"; gene_source "ensembl"; gene_biotype "protein_coding"; transcript_name "Gtf2h4-201"; transcript_source "ensembl"; transcript_biotype "protein_coding"; exon_id "ENSRNOE00000006901"; exon_version "3"; tag "Ensembl_canonical";
20	ensembl	CDS	3079047	3079158	0	+	1	gene_id "ENSRNOG00000000831"; gene_version "9"; transcript_id "ENSRNOT00000001103"; transcript_version "10"; exon_number "7"; gene_name "Gtf2h4"; gene_source "ensembl"; gene_biotype "protein_coding"; transcript_name "Gtf2h4-201"; transcript_source "ensembl"; transcript_biotype "protein_coding"; protein_id "ENSRNOP00000098216"; protein_version "2"; tag "Ensembl_canonical";
20	ensembl	exon	3079282	3079350	0	+	.	gene_id "ENSRNOG00000000831"; gene_version "9"; transcript_id "ENSRNOT00000001103"; transcript_version "10"; exon_number "8"; gene_name "Gtf2h4"; gene_source "ensembl"; gene_biotype "protein_coding"; transcript_name "Gtf2h4-201"; transcript_source "ensembl"; transcript_biotype "protein_coding"; exon_id "ENSRNOE00000006902"; exon_version "1"; tag "Ensembl_canonical";
20	ensembl	CDS	3079282	3079350	0	+	0	gene_id "ENSRNOG00000000831"; gene_version "9"; transcript_id "ENSRNOT00000001103"; transcript_version "10"; exon_number "8"; gene_name "Gtf2h4"; gene_source "ensembl"; gene_biotype "protein_coding"; transcript_name "Gtf2h4-201"; transcript_source "ensembl"; transcript_biotype "protein_coding"; protein_id "ENSRNOP00000098216"; protein_version "2"; tag "Ensembl_canonical";
20	ensembl	exon	3079509	3079592	0	+	.	gene_id "ENSRNOG00000000831"; gene_version "9"; transcript_id "ENSRNOT00000001103"; transcript_version "10"; exon_number "9"; gene_name "Gtf2h4"; gene_source "ensembl"; gene_biotype "protein_coding"; transcript_name "Gtf2h4-201"; transcript_source "ensembl"; transcript_biotype "protein_coding"; exon_id "ENSRNOE00000006903"; exon_version "1"; tag "Ensembl_canonical";
20	ensembl	CDS	3079509	3079592	0	+	0	gene_id "ENSRNOG00000000831"; gene_version "9"; transcript_id "ENSRNOT00000001103"; transcript_version "10"; exon_number "9"; gene_name "Gtf2h4"; gene_source "ensembl"; gene_biotype "protein_coding"; transcript_name "Gtf2h4-201"; transcript_source "ensembl"; transcript_biotype "protein_coding"; protein_id "ENSRNOP00000098216"; protein_version "2"; tag "Ensembl_canonical";
20	ensembl	exon	3079746	3079878	0	+	.	gene_id "ENSRNOG00000000831"; gene_version "9"; transcript_id "ENSRNOT00000001103"; transcript_version "10"; exon_number "10"; gene_name "Gtf2h4"; gene_source "ensembl"; gene_biotype "protein_coding"; transcript_name "Gtf2h4-201"; transcript_source "ensembl"; transcript_biotype "protein_coding"; exon_id "ENSRNOE00000006904"; exon_version "3"; tag "Ensembl_canonical";
20	ensembl	CDS	3079746	3079878	0	+	0	gene_id "ENSRNOG00000000831"; gene_version "9"; transcript_id "ENSRNOT00000001103"; transcript_version "10"; exon_number "10"; gene_name "Gtf2h4"; gene_source "ensembl"; gene_biotype "protein_coding"; transcript_name "Gtf2h4-201"; transcript_source "ensembl"; transcript_biotype "protein_coding"; protein_id "ENSRNOP00000098216"; protein_version "2"; tag "Ensembl_canonical";
20	ensembl	exon	3080067	3080197	0	+	.	gene_id "ENSRNOG00000000831"; gene_version "9"; transcript_id "ENSRNOT00000001103"; transcript_version "10"; exon_number "11"; gene_name "Gtf2h4"; gene_source "ensembl"; gene_biotype "protein_coding"; transcript_name "Gtf2h4-201"; transcript_source "ensembl"; transcript_biotype "protein_coding"; exon_id "ENSRNOE00000006905"; exon_version "3"; tag "Ensembl_canonical";
20	ensembl	CDS	3080067	3080197	0	+	2	gene_id "ENSRNOG00000000831"; gene_version "9"; transcript_id "ENSRNOT00000001103"; transcript_version "10"; exon_number "11"; gene_name "Gtf2h4"; gene_source "ensembl"; gene_biotype "protein_coding"; transcript_name "Gtf2h4-201"; transcript_source "ensembl"; transcript_biotype "protein_coding"; protein_id "ENSRNOP00000098216"; protein_version "2"; tag "Ensembl_canonical";
20	ensembl	exon	3080805	3080852	0	+	.	gene_id "ENSRNOG00000000831"; gene_version "9"; transcript_id "ENSRNOT00000001103"; transcript_version "10"; exon_number "12"; gene_name "Gtf2h4"; gene_source "ensembl"; gene_biotype "protein_coding"; transcript_name "Gtf2h4-201"; transcript_source "ensembl"; transcript_biotype "protein_coding"; exon_id "ENSRNOE00000006906"; exon_version "3"; tag "Ensembl_canonical";
20	ensembl	CDS	3080805	3080852	0	+	0	gene_id "ENSRNOG00000000831"; gene_version "9"; transcript_id "ENSRNOT00000001103"; transcript_version "10"; exon_number "12"; gene_name "Gtf2h4"; gene_source "ensembl"; gene_biotype "protein_coding"; transcript_name "Gtf2h4-201"; transcript_source "ensembl"; transcript_biotype "protein_coding"; protein_id "ENSRNOP00000098216"; protein_version "2"; tag "Ensembl_canonical";
20	ensembl	exon	3080977	3081055	0	+	.	gene_id "ENSRNOG00000000831"; gene_version "9"; transcript_id "ENSRNOT00000001103"; transcript_version "10"; exon_number "13"; gene_name "Gtf2h4"; gene_source "ensembl"; gene_biotype "protein_coding"; transcript_name "Gtf2h4-201"; transcript_source "ensembl"; transcript_biotype "protein_coding"; exon_id "ENSRNOE00000006907"; exon_version "3"; tag "Ensembl_canonical";
20	ensembl	CDS	3080977	3081055	0	+	0	gene_id "ENSRNOG00000000831"; gene_version "9"; transcript_id "ENSRNOT00000001103"; transcript_version "10"; exon_number "13"; gene_name "Gtf2h4"; gene_source "ensembl"; gene_biotype "protein_coding"; transcript_name "Gtf2h4-201"; transcript_source "ensembl"; transcript_biotype "protein_coding"; protein_id "ENSRNOP00000098216"; protein_version "2"; tag "Ensembl_canonical";
20	ensembl	CDS	3081485	3081654	0	+	2	gene_id "ENSRNOG00000000831"; gene_version "9"; transcript_id "ENSRNOT00000001103"; transcript_version "10"; exon_number "14"; gene_name "Gtf2h4"; gene_source "ensembl"; gene_biotype "protein_coding"; transcript_name "Gtf2h4-201"; transcript_source "ensembl"; transcript_biotype "protein_coding"; protein_id "ENSRNOP00000098216"; protein_version "2"; tag "Ensembl_canonical";
20	ensembl	exon	3081485	3081760	0	+	.	gene_id "ENSRNOG00000000831"; gene_version "9"; transcript_id "ENSRNOT00000001103"; transcript_version "10"; exon_number "14"; gene_name "Gtf2h4"; gene_source "ensembl"; gene_biotype "protein_coding"; transcript_name "Gtf2h4-201"; transcript_source "ensembl"; transcript_biotype "protein_coding"; exon_id "ENSRNOE00000006908"; exon_version "8"; tag "Ensembl_canonical";
20	ensembl	stop_codon	3081655	3081657	0	+	0	gene_id "ENSRNOG00000000831"; gene_version "9"; transcript_id "ENSRNOT00000001103"; transcript_version "10"; exon_number "14"; gene_name "Gtf2h4"; gene_source "ensembl"; gene_biotype "protein_coding"; transcript_name "Gtf2h4-201"; transcript_source "ensembl"; transcript_biotype "protein_coding"; tag "Ensembl_canonical";
20	ensembl	three_prime_utr	3081658	3081760	0	+	.	gene_id "ENSRNOG00000000831"; gene_version "9"; transcript_id "ENSRNOT00000001103"; transcript_version "10"; gene_name "Gtf2h4"; gene_source "ensembl"; gene_biotype "protein_coding"; transcript_name "Gtf2h4-201"; transcript_source "ensembl"; transcript_biotype "protein_coding"; tag "Ensembl_canonical";
20	ensembl	five_prime_utr	3081893	3082188	0	+	.	gene_id "ENSRNOG00000000833"; gene_version "8"; transcript_id "ENSRNOT00000048103"; transcript_version "7"; gene_name "Vars2"; gene_source "ensembl"; gene_biotype "protein_coding"; transcript_name "Vars2-201"; transcript_source "ensembl"; transcript_biotype "protein_coding"; tag "Ensembl_canonical";
20	ensembl	exon	3081893	3082389	0	+	.	gene_id "ENSRNOG00000000833"; gene_version "8"; transcript_id "ENSRNOT00000048103"; transcript_version "7"; exon_number "1"; gene_name "Vars2"; gene_source "ensembl"; gene_biotype "protein_coding"; transcript_name "Vars2-201"; transcript_source "ensembl"; transcript_biotype "protein_coding"; exon_id "ENSRNOE00000634919"; exon_version "3"; tag "Ensembl_canonical";
20	ensembl	gene	3081893	3092901	0	+	.	gene_id "ENSRNOG00000000833"; gene_version "8"; gene_name "Vars2"; gene_source "ensembl"; gene_biotype "protein_coding";
20	ensembl	transcript	3081893	3092901	0	+	.	gene_id "ENSRNOG00000000833"; gene_version "8"; transcript_id "ENSRNOT00000048103"; transcript_version "7"; gene_name "Vars2"; gene_source "ensembl"; gene_biotype "protein_coding"; transcript_name "Vars2-201"; transcript_source "ensembl"; transcript_biotype "protein_coding"; tag "Ensembl_canonical";
20	ensembl	start_codon	3082189	3082191	0	+	0	gene_id "ENSRNOG00000000833"; gene_version "8"; transcript_id "ENSRNOT00000048103"; transcript_version "7"; exon_number "1"; gene_name "Vars2"; gene_source "ensembl"; gene_biotype "protein_coding"; transcript_name "Vars2-201"; transcript_source "ensembl"; transcript_biotype "protein_coding"; tag "Ensembl_canonical";
20	ensembl	CDS	3082189	3082389	0	+	0	gene_id "ENSRNOG00000000833"; gene_version "8"; transcript_id "ENSRNOT00000048103"; transcript_version "7"; exon_number "1"; gene_name "Vars2"; gene_source "ensembl"; gene_biotype "protein_coding"; transcript_name "Vars2-201"; transcript_source "ensembl"; transcript_biotype "protein_coding"; protein_id "ENSRNOP00000098217"; protein_version "2"; tag "Ensembl_canonical";
20	ensembl	exon	3082524	3082605	0	+	.	gene_id "ENSRNOG00000000833"; gene_version "8"; transcript_id "ENSRNOT00000048103"; transcript_version "7"; exon_number "2"; gene_name "Vars2"; gene_source "ensembl"; gene_biotype "protein_coding"; transcript_name "Vars2-201"; transcript_source "ensembl"; transcript_biotype "protein_coding"; exon_id "ENSRNOE00000351539"; exon_version "3"; tag "Ensembl_canonical";
20	ensembl	CDS	3082524	3082605	0	+	0	gene_id "ENSRNOG00000000833"; gene_version "8"; transcript_id "ENSRNOT00000048103"; transcript_version "7"; exon_number "2"; gene_name "Vars2"; gene_source "ensembl"; gene_biotype "protein_coding"; transcript_name "Vars2-201"; transcript_source "ensembl"; transcript_biotype "protein_coding"; protein_id "ENSRNOP00000098217"; protein_version "2"; tag "Ensembl_canonical";
20	ensembl	exon	3082695	3082795	0	+	.	gene_id "ENSRNOG00000000833"; gene_version "8"; transcript_id "ENSRNOT00000048103"; transcript_version "7"; exon_number "3"; gene_name "Vars2"; gene_source "ensembl"; gene_biotype "protein_coding"; transcript_name "Vars2-201"; transcript_source "ensembl"; transcript_biotype "protein_coding"; exon_id "ENSRNOE00000365972"; exon_version "1"; tag "Ensembl_canonical";
20	ensembl	CDS	3082695	3082795	0	+	2	gene_id "ENSRNOG00000000833"; gene_version "8"; transcript_id "ENSRNOT00000048103"; transcript_version "7"; exon_number "3"; gene_name "Vars2"; gene_source "ensembl"; gene_biotype "protein_coding"; transcript_name "Vars2-201"; transcript_source "ensembl"; transcript_biotype "protein_coding"; protein_id "ENSRNOP00000098217"; protein_version "2"; tag "Ensembl_canonical";
20	ensembl	exon	3083218	3083339	0	+	.	gene_id "ENSRNOG00000000833"; gene_version "8"; transcript_id "ENSRNOT00000048103"; transcript_version "7"; exon_number "4"; gene_name "Vars2"; gene_source "ensembl"; gene_biotype "protein_coding"; transcript_name "Vars2-201"; transcript_source "ensembl"; transcript_biotype "protein_coding"; exon_id "ENSRNOE00000283865"; exon_version "1"; tag "Ensembl_canonical";
20	ensembl	CDS	3083218	3083339	0	+	0	gene_id "ENSRNOG00000000833"; gene_version "8"; transcript_id "ENSRNOT00000048103"; transcript_version "7"; exon_number "4"; gene_name "Vars2"; gene_source "ensembl"; gene_biotype "protein_coding"; transcript_name "Vars2-201"; transcript_source "ensembl"; transcript_biotype "protein_coding"; protein_id "ENSRNOP00000098217"; protein_version "2"; tag "Ensembl_canonical";
20	ensembl	exon	3083441	3083507	0	+	.	gene_id "ENSRNOG00000000833"; gene_version "8"; transcript_id "ENSRNOT00000048103"; transcript_version "7"; exon_number "5"; gene_name "Vars2"; gene_source "ensembl"; gene_biotype "protein_coding"; transcript_name "Vars2-201"; transcript_source "ensembl"; transcript_biotype "protein_coding"; exon_id "ENSRNOE00000294127"; exon_version "1"; tag "Ensembl_canonical";
20	ensembl	CDS	3083441	3083507	0	+	1	gene_id "ENSRNOG00000000833"; gene_version "8"; transcript_id "ENSRNOT00000048103"; transcript_version "7"; exon_number "5"; gene_name "Vars2"; gene_source "ensembl"; gene_biotype "protein_coding"; transcript_name "Vars2-201"; transcript_source "ensembl"; transcript_biotype "protein_coding"; protein_id "ENSRNOP00000098217"; protein_version "2"; tag "Ensembl_canonical";
20	ensembl	exon	3083603	3083700	0	+	.	gene_id "ENSRNOG00000000833"; gene_version "8"; transcript_id "ENSRNOT00000048103"; transcript_version "7"; exon_number "6"; gene_name "Vars2"; gene_source "ensembl"; gene_biotype "protein_coding"; transcript_name "Vars2-201"; transcript_source "ensembl"; transcript_biotype "protein_coding"; exon_id "ENSRNOE00000307335"; exon_version "3"; tag "Ensembl_canonical";
20	ensembl	CDS	3083603	3083700	0	+	0	gene_id "ENSRNOG00000000833"; gene_version "8"; transcript_id "ENSRNOT00000048103"; transcript_version "7"; exon_number "6"; gene_name "Vars2"; gene_source "ensembl"; gene_biotype "protein_coding"; transcript_name "Vars2-201"; transcript_source "ensembl"; transcript_biotype "protein_coding"; protein_id "ENSRNOP00000098217"; protein_version "2"; tag "Ensembl_canonical";
20	ensembl	exon	3084651	3084732	0	+	.	gene_id "ENSRNOG00000000833"; gene_version "8"; transcript_id "ENSRNOT00000048103"; transcript_version "7"; exon_number "7"; gene_name "Vars2"; gene_source "ensembl"; gene_biotype "protein_coding"; transcript_name "Vars2-201"; transcript_source "ensembl"; transcript_biotype "protein_coding"; exon_id "ENSRNOE00000316438"; exon_version "1"; tag "Ensembl_canonical";
20	ensembl	CDS	3084651	3084732	0	+	1	gene_id "ENSRNOG00000000833"; gene_version "8"; transcript_id "ENSRNOT00000048103"; transcript_version "7"; exon_number "7"; gene_name "Vars2"; gene_source "ensembl"; gene_biotype "protein_coding"; transcript_name "Vars2-201"; transcript_source "ensembl"; transcript_biotype "protein_coding"; protein_id "ENSRNOP00000098217"; protein_version "2"; tag "Ensembl_canonical";
20	ensembl	exon	3084869	3084988	0	+	.	gene_id "ENSRNOG00000000833"; gene_version "8"; transcript_id "ENSRNOT00000048103"; transcript_version "7"; exon_number "8"; gene_name "Vars2"; gene_source "ensembl"; gene_biotype "protein_coding"; transcript_name "Vars2-201"; transcript_source "ensembl"; transcript_biotype "protein_coding"; exon_id "ENSRNOE00000328375"; exon_version "3"; tag "Ensembl_canonical";
20	ensembl	CDS	3084869	3084988	0	+	0	gene_id "ENSRNOG00000000833"; gene_version "8"; transcript_id "ENSRNOT00000048103"; transcript_version "7"; exon_number "8"; gene_name "Vars2"; gene_source "ensembl"; gene_biotype "protein_coding"; transcript_name "Vars2-201"; transcript_source "ensembl"; transcript_biotype "protein_coding"; protein_id "ENSRNOP00000098217"; protein_version "2"; tag "Ensembl_canonical";
20	ensembl	exon	3085290	3085401	0	+	.	gene_id "ENSRNOG00000000833"; gene_version "8"; transcript_id "ENSRNOT00000048103"; transcript_version "7"; exon_number "9"; gene_name "Vars2"; gene_source "ensembl"; gene_biotype "protein_coding"; transcript_name "Vars2-201"; transcript_source "ensembl"; transcript_biotype "protein_coding"; exon_id "ENSRNOE00000338919"; exon_version "3"; tag "Ensembl_canonical";
20	ensembl	CDS	3085290	3085401	0	+	0	gene_id "ENSRNOG00000000833"; gene_version "8"; transcript_id "ENSRNOT00000048103"; transcript_version "7"; exon_number "9"; gene_name "Vars2"; gene_source "ensembl"; gene_biotype "protein_coding"; transcript_name "Vars2-201"; transcript_source "ensembl"; transcript_biotype "protein_coding"; protein_id "ENSRNOP00000098217"; protein_version "2"; tag "Ensembl_canonical";
20	ensembl	exon	3085872	3085960	0	+	.	gene_id "ENSRNOG00000000833"; gene_version "8"; transcript_id "ENSRNOT00000048103"; transcript_version "7"; exon_number "10"; gene_name "Vars2"; gene_source "ensembl"; gene_biotype "protein_coding"; transcript_name "Vars2-201"; transcript_source "ensembl"; transcript_biotype "protein_coding"; exon_id "ENSRNOE00000351072"; exon_version "1"; tag "Ensembl_canonical";
20	ensembl	CDS	3085872	3085960	0	+	2	gene_id "ENSRNOG00000000833"; gene_version "8"; transcript_id "ENSRNOT00000048103"; transcript_version "7"; exon_number "10"; gene_name "Vars2"; gene_source "ensembl"; gene_biotype "protein_coding"; transcript_name "Vars2-201"; transcript_source "ensembl"; transcript_biotype "protein_coding"; protein_id "ENSRNOP00000098217"; protein_version "2"; tag "Ensembl_canonical";
20	ensembl	exon	3086332	3086422	0	+	.	gene_id "ENSRNOG00000000833"; gene_version "8"; transcript_id "ENSRNOT00000048103"; transcript_version "7"; exon_number "11"; gene_name "Vars2"; gene_source "ensembl"; gene_biotype "protein_coding"; transcript_name "Vars2-201"; transcript_source "ensembl"; transcript_biotype "protein_coding"; exon_id "ENSRNOE00000361427"; exon_version "1"; tag "Ensembl_canonical";
20	ensembl	CDS	3086332	3086422	0	+	0	gene_id "ENSRNOG00000000833"; gene_version "8"; transcript_id "ENSRNOT00000048103"; transcript_version "7"; exon_number "11"; gene_name "Vars2"; gene_source "ensembl"; gene_biotype "protein_coding"; transcript_name "Vars2-201"; transcript_source "ensembl"; transcript_biotype "protein_coding"; protein_id "ENSRNOP00000098217"; protein_version "2"; tag "Ensembl_canonical";
20	ensembl	exon	3086636	3086763	0	+	.	gene_id "ENSRNOG00000000833"; gene_version "8"; transcript_id "ENSRNOT00000048103"; transcript_version "7"; exon_number "12"; gene_name "Vars2"; gene_source "ensembl"; gene_biotype "protein_coding"; transcript_name "Vars2-201"; transcript_source "ensembl"; transcript_biotype "protein_coding"; exon_id "ENSRNOE00000236851"; exon_version "2"; tag "Ensembl_canonical";
20	ensembl	CDS	3086636	3086763	0	+	2	gene_id "ENSRNOG00000000833"; gene_version "8"; transcript_id "ENSRNOT00000048103"; transcript_version "7"; exon_number "12"; gene_name "Vars2"; gene_source "ensembl"; gene_biotype "protein_coding"; transcript_name "Vars2-201"; transcript_source "ensembl"; transcript_biotype "protein_coding"; protein_id "ENSRNOP00000098217"; protein_version "2"; tag "Ensembl_canonical";
20	ensembl	exon	3086852	3086955	0	+	.	gene_id "ENSRNOG00000000833"; gene_version "8"; transcript_id "ENSRNOT00000048103"; transcript_version "7"; exon_number "13"; gene_name "Vars2"; gene_source "ensembl"; gene_biotype "protein_coding"; transcript_name "Vars2-201"; transcript_source "ensembl"; transcript_biotype "protein_coding"; exon_id "ENSRNOE00000006915"; exon_version "1"; tag "Ensembl_canonical";
20	ensembl	CDS	3086852	3086955	0	+	0	gene_id "ENSRNOG00000000833"; gene_version "8"; transcript_id "ENSRNOT00000048103"; transcript_version "7"; exon_number "13"; gene_name "Vars2"; gene_source "ensembl"; gene_biotype "protein_coding"; transcript_name "Vars2-201"; transcript_source "ensembl"; transcript_biotype "protein_coding"; protein_id "ENSRNOP00000098217"; protein_version "2"; tag "Ensembl_canonical";
20	ensembl	exon	3087208	3087289	0	+	.	gene_id "ENSRNOG00000000833"; gene_version "8"; transcript_id "ENSRNOT00000048103"; transcript_version "7"; exon_number "14"; gene_name "Vars2"; gene_source "ensembl"; gene_biotype "protein_coding"; transcript_name "Vars2-201"; transcript_source "ensembl"; transcript_biotype "protein_coding"; exon_id "ENSRNOE00000006916"; exon_version "1"; tag "Ensembl_canonical";
20	ensembl	CDS	3087208	3087289	0	+	1	gene_id "ENSRNOG00000000833"; gene_version "8"; transcript_id "ENSRNOT00000048103"; transcript_version "7"; exon_number "14"; gene_name "Vars2"; gene_source "ensembl"; gene_biotype "protein_coding"; transcript_name "Vars2-201"; transcript_source "ensembl"; transcript_biotype "protein_coding"; protein_id "ENSRNOP00000098217"; protein_version "2"; tag "Ensembl_canonical";
20	ensembl	exon	3087951	3088027	0	+	.	gene_id "ENSRNOG00000000833"; gene_version "8"; transcript_id "ENSRNOT00000048103"; transcript_version "7"; exon_number "15"; gene_name "Vars2"; gene_source "ensembl"; gene_biotype "protein_coding"; transcript_name "Vars2-201"; transcript_source "ensembl"; transcript_biotype "protein_coding"; exon_id "ENSRNOE00000006917"; exon_version "1"; tag "Ensembl_canonical";
20	ensembl	CDS	3087951	3088027	0	+	0	gene_id "ENSRNOG00000000833"; gene_version "8"; transcript_id "ENSRNOT00000048103"; transcript_version "7"; exon_number "15"; gene_name "Vars2"; gene_source "ensembl"; gene_biotype "protein_coding"; transcript_name "Vars2-201"; transcript_source "ensembl"; transcript_biotype "protein_coding"; protein_id "ENSRNOP00000098217"; protein_version "2"; tag "Ensembl_canonical";
20	ensembl	exon	3088106	3088181	0	+	.	gene_id "ENSRNOG00000000833"; gene_version "8"; transcript_id "ENSRNOT00000048103"; transcript_version "7"; exon_number "16"; gene_name "Vars2"; gene_source "ensembl"; gene_biotype "protein_coding"; transcript_name "Vars2-201"; transcript_source "ensembl"; transcript_biotype "protein_coding"; exon_id "ENSRNOE00000006918"; exon_version "3"; tag "Ensembl_canonical";
20	ensembl	CDS	3088106	3088181	0	+	1	gene_id "ENSRNOG00000000833"; gene_version "8"; transcript_id "ENSRNOT00000048103"; transcript_version "7"; exon_number "16"; gene_name "Vars2"; gene_source "ensembl"; gene_biotype "protein_coding"; transcript_name "Vars2-201"; transcript_source "ensembl"; transcript_biotype "protein_coding"; protein_id "ENSRNOP00000098217"; protein_version "2"; tag "Ensembl_canonical";
20	ensembl	exon	3088373	3088478	0	+	.	gene_id "ENSRNOG00000000833"; gene_version "8"; transcript_id "ENSRNOT00000048103"; transcript_version "7"; exon_number "17"; gene_name "Vars2"; gene_source "ensembl"; gene_biotype "protein_coding"; transcript_name "Vars2-201"; transcript_source "ensembl"; transcript_biotype "protein_coding"; exon_id "ENSRNOE00000006919"; exon_version "3"; tag "Ensembl_canonical";
20	ensembl	CDS	3088373	3088478	0	+	0	gene_id "ENSRNOG00000000833"; gene_version "8"; transcript_id "ENSRNOT00000048103"; transcript_version "7"; exon_number "17"; gene_name "Vars2"; gene_source "ensembl"; gene_biotype "protein_coding"; transcript_name "Vars2-201"; transcript_source "ensembl"; transcript_biotype "protein_coding"; protein_id "ENSRNOP00000098217"; protein_version "2"; tag "Ensembl_canonical";
20	ensembl	exon	3088575	3088645	0	+	.	gene_id "ENSRNOG00000000833"; gene_version "8"; transcript_id "ENSRNOT00000048103"; transcript_version "7"; exon_number "18"; gene_name "Vars2"; gene_source "ensembl"; gene_biotype "protein_coding"; transcript_name "Vars2-201"; transcript_source "ensembl"; transcript_biotype "protein_coding"; exon_id "ENSRNOE00000006920"; exon_version "4"; tag "Ensembl_canonical";
20	ensembl	CDS	3088575	3088645	0	+	2	gene_id "ENSRNOG00000000833"; gene_version "8"; transcript_id "ENSRNOT00000048103"; transcript_version "7"; exon_number "18"; gene_name "Vars2"; gene_source "ensembl"; gene_biotype "protein_coding"; transcript_name "Vars2-201"; transcript_source "ensembl"; transcript_biotype "protein_coding"; protein_id "ENSRNOP00000098217"; protein_version "2"; tag "Ensembl_canonical";
20	ensembl	exon	3088729	3088854	0	+	.	gene_id "ENSRNOG00000000833"; gene_version "8"; transcript_id "ENSRNOT00000048103"; transcript_version "7"; exon_number "19"; gene_name "Vars2"; gene_source "ensembl"; gene_biotype "protein_coding"; transcript_name "Vars2-201"; transcript_source "ensembl"; transcript_biotype "protein_coding"; exon_id "ENSRNOE00000663212"; exon_version "2"; tag "Ensembl_canonical";
20	ensembl	CDS	3088729	3088854	0	+	0	gene_id "ENSRNOG00000000833"; gene_version "8"; transcript_id "ENSRNOT00000048103"; transcript_version "7"; exon_number "19"; gene_name "Vars2"; gene_source "ensembl"; gene_biotype "protein_coding"; transcript_name "Vars2-201"; transcript_source "ensembl"; transcript_biotype "protein_coding"; protein_id "ENSRNOP00000098217"; protein_version "2"; tag "Ensembl_canonical";
20	ensembl	exon	3088970	3089074	0	+	.	gene_id "ENSRNOG00000000833"; gene_version "8"; transcript_id "ENSRNOT00000048103"; transcript_version "7"; exon_number "20"; gene_name "Vars2"; gene_source "ensembl"; gene_biotype "protein_coding"; transcript_name "Vars2-201"; transcript_source "ensembl"; transcript_biotype "protein_coding"; exon_id "ENSRNOE00000006922"; exon_version "3"; tag "Ensembl_canonical";
20	ensembl	CDS	3088970	3089074	0	+	0	gene_id "ENSRNOG00000000833"; gene_version "8"; transcript_id "ENSRNOT00000048103"; transcript_version "7"; exon_number "20"; gene_name "Vars2"; gene_source "ensembl"; gene_biotype "protein_coding"; transcript_name "Vars2-201"; transcript_source "ensembl"; transcript_biotype "protein_coding"; protein_id "ENSRNOP00000098217"; protein_version "2"; tag "Ensembl_canonical";
20	ensembl	exon	3089150	3089218	0	+	.	gene_id "ENSRNOG00000000833"; gene_version "8"; transcript_id "ENSRNOT00000048103"; transcript_version "7"; exon_number "21"; gene_name "Vars2"; gene_source "ensembl"; gene_biotype "protein_coding"; transcript_name "Vars2-201"; transcript_source "ensembl"; transcript_biotype "protein_coding"; exon_id "ENSRNOE00000006923"; exon_version "3"; tag "Ensembl_canonical";
20	ensembl	CDS	3089150	3089218	0	+	0	gene_id "ENSRNOG00000000833"; gene_version "8"; transcript_id "ENSRNOT00000048103"; transcript_version "7"; exon_number "21"; gene_name "Vars2"; gene_source "ensembl"; gene_biotype "protein_coding"; transcript_name "Vars2-201"; transcript_source "ensembl"; transcript_biotype "protein_coding"; protein_id "ENSRNOP00000098217"; protein_version "2"; tag "Ensembl_canonical";
20	ensembl	exon	3089299	3089377	0	+	.	gene_id "ENSRNOG00000000833"; gene_version "8"; transcript_id "ENSRNOT00000048103"; transcript_version "7"; exon_number "22"; gene_name "Vars2"; gene_source "ensembl"; gene_biotype "protein_coding"; transcript_name "Vars2-201"; transcript_source "ensembl"; transcript_biotype "protein_coding"; exon_id "ENSRNOE00000006924"; exon_version "2"; tag "Ensembl_canonical";
20	ensembl	CDS	3089299	3089377	0	+	0	gene_id "ENSRNOG00000000833"; gene_version "8"; transcript_id "ENSRNOT00000048103"; transcript_version "7"; exon_number "22"; gene_name "Vars2"; gene_source "ensembl"; gene_biotype "protein_coding"; transcript_name "Vars2-201"; transcript_source "ensembl"; transcript_biotype "protein_coding"; protein_id "ENSRNOP00000098217"; protein_version "2"; tag "Ensembl_canonical";
20	ensembl	exon	3089467	3089594	0	+	.	gene_id "ENSRNOG00000000833"; gene_version "8"; transcript_id "ENSRNOT00000048103"; transcript_version "7"; exon_number "23"; gene_name "Vars2"; gene_source "ensembl"; gene_biotype "protein_coding"; transcript_name "Vars2-201"; transcript_source "ensembl"; transcript_biotype "protein_coding"; exon_id "ENSRNOE00000006925"; exon_version "4"; tag "Ensembl_canonical";
20	ensembl	CDS	3089467	3089594	0	+	2	gene_id "ENSRNOG00000000833"; gene_version "8"; transcript_id "ENSRNOT00000048103"; transcript_version "7"; exon_number "23"; gene_name "Vars2"; gene_source "ensembl"; gene_biotype "protein_coding"; transcript_name "Vars2-201"; transcript_source "ensembl"; transcript_biotype "protein_coding"; protein_id "ENSRNOP00000098217"; protein_version "2"; tag "Ensembl_canonical";
20	ensembl	exon	3089668	3089820	0	+	.	gene_id "ENSRNOG00000000833"; gene_version "8"; transcript_id "ENSRNOT00000048103"; transcript_version "7"; exon_number "24"; gene_name "Vars2"; gene_source "ensembl"; gene_biotype "protein_coding"; transcript_name "Vars2-201"; transcript_source "ensembl"; transcript_biotype "protein_coding"; exon_id "ENSRNOE00000236682"; exon_version "3"; tag "Ensembl_canonical";
20	ensembl	CDS	3089668	3089820	0	+	0	gene_id "ENSRNOG00000000833"; gene_version "8"; transcript_id "ENSRNOT00000048103"; transcript_version "7"; exon_number "24"; gene_name "Vars2"; gene_source "ensembl"; gene_biotype "protein_coding"; transcript_name "Vars2-201"; transcript_source "ensembl"; transcript_biotype "protein_coding"; protein_id "ENSRNOP00000098217"; protein_version "2"; tag "Ensembl_canonical";
20	ensembl	exon	3090471	3090677	0	+	.	gene_id "ENSRNOG00000000833"; gene_version "8"; transcript_id "ENSRNOT00000048103"; transcript_version "7"; exon_number "25"; gene_name "Vars2"; gene_source "ensembl"; gene_biotype "protein_coding"; transcript_name "Vars2-201"; transcript_source "ensembl"; transcript_biotype "protein_coding"; exon_id "ENSRNOE00000795373"; exon_version "1"; tag "Ensembl_canonical";
20	ensembl	CDS	3090471	3090677	0	+	0	gene_id "ENSRNOG00000000833"; gene_version "8"; transcript_id "ENSRNOT00000048103"; transcript_version "7"; exon_number "25"; gene_name "Vars2"; gene_source "ensembl"; gene_biotype "protein_coding"; transcript_name "Vars2-201"; transcript_source "ensembl"; transcript_biotype "protein_coding"; protein_id "ENSRNOP00000098217"; protein_version "2"; tag "Ensembl_canonical";
20	ensembl	exon	3091392	3091503	0	+	.	gene_id "ENSRNOG00000000833"; gene_version "8"; transcript_id "ENSRNOT00000048103"; transcript_version "7"; exon_number "26"; gene_name "Vars2"; gene_source "ensembl"; gene_biotype "protein_coding"; transcript_name "Vars2-201"; transcript_source "ensembl"; transcript_biotype "protein_coding"; exon_id "ENSRNOE00000236638"; exon_version "3"; tag "Ensembl_canonical";
20	ensembl	CDS	3091392	3091503	0	+	0	gene_id "ENSRNOG00000000833"; gene_version "8"; transcript_id "ENSRNOT00000048103"; transcript_version "7"; exon_number "26"; gene_name "Vars2"; gene_source "ensembl"; gene_biotype "protein_coding"; transcript_name "Vars2-201"; transcript_source "ensembl"; transcript_biotype "protein_coding"; protein_id "ENSRNOP00000098217"; protein_version "2"; tag "Ensembl_canonical";
20	ensembl	exon	3091581	3091756	0	+	.	gene_id "ENSRNOG00000000833"; gene_version "8"; transcript_id "ENSRNOT00000048103"; transcript_version "7"; exon_number "27"; gene_name "Vars2"; gene_source "ensembl"; gene_biotype "protein_coding"; transcript_name "Vars2-201"; transcript_source "ensembl"; transcript_biotype "protein_coding"; exon_id "ENSRNOE00000236620"; exon_version "3"; tag "Ensembl_canonical";
20	ensembl	CDS	3091581	3091756	0	+	2	gene_id "ENSRNOG00000000833"; gene_version "8"; transcript_id "ENSRNOT00000048103"; transcript_version "7"; exon_number "27"; gene_name "Vars2"; gene_source "ensembl"; gene_biotype "protein_coding"; transcript_name "Vars2-201"; transcript_source "ensembl"; transcript_biotype "protein_coding"; protein_id "ENSRNOP00000098217"; protein_version "2"; tag "Ensembl_canonical";
20	ensembl	exon	3091828	3091950	0	+	.	gene_id "ENSRNOG00000000833"; gene_version "8"; transcript_id "ENSRNOT00000048103"; transcript_version "7"; exon_number "28"; gene_name "Vars2"; gene_source "ensembl"; gene_biotype "protein_coding"; transcript_name "Vars2-201"; transcript_source "ensembl"; transcript_biotype "protein_coding"; exon_id "ENSRNOE00000236600"; exon_version "1"; tag "Ensembl_canonical";
20	ensembl	CDS	3091828	3091950	0	+	0	gene_id "ENSRNOG00000000833"; gene_version "8"; transcript_id "ENSRNOT00000048103"; transcript_version "7"; exon_number "28"; gene_name "Vars2"; gene_source "ensembl"; gene_biotype "protein_coding"; transcript_name "Vars2-201"; transcript_source "ensembl"; transcript_biotype "protein_coding"; protein_id "ENSRNOP00000098217"; protein_version "2"; tag "Ensembl_canonical";
20	ensembl	CDS	3092039	3092131	0	+	0	gene_id "ENSRNOG00000000833"; gene_version "8"; transcript_id "ENSRNOT00000048103"; transcript_version "7"; exon_number "29"; gene_name "Vars2"; gene_source "ensembl"; gene_biotype "protein_coding"; transcript_name "Vars2-201"; transcript_source "ensembl"; transcript_biotype "protein_coding"; protein_id "ENSRNOP00000098217"; protein_version "2"; tag "Ensembl_canonical";
20	ensembl	exon	3092039	3092901	0	+	.	gene_id "ENSRNOG00000000833"; gene_version "8"; transcript_id "ENSRNOT00000048103"; transcript_version "7"; exon_number "29"; gene_name "Vars2"; gene_source "ensembl"; gene_biotype "protein_coding"; transcript_name "Vars2-201"; transcript_source "ensembl"; transcript_biotype "protein_coding"; exon_id "ENSRNOE00000760253"; exon_version "1"; tag "Ensembl_canonical";
20	ensembl	stop_codon	3092132	3092134	0	+	0	gene_id "ENSRNOG00000000833"; gene_version "8"; transcript_id "ENSRNOT00000048103"; transcript_version "7"; exon_number "29"; gene_name "Vars2"; gene_source "ensembl"; gene_biotype "protein_coding"; transcript_name "Vars2-201"; transcript_source "ensembl"; transcript_biotype "protein_coding"; tag "Ensembl_canonical";
20	ensembl	three_prime_utr	3092135	3092901	0	+	.	gene_id "ENSRNOG00000000833"; gene_version "8"; transcript_id "ENSRNOT00000048103"; transcript_version "7"; gene_name "Vars2"; gene_source "ensembl"; gene_biotype "protein_coding"; transcript_name "Vars2-201"; transcript_source "ensembl"; transcript_biotype "protein_coding"; tag "Ensembl_canonical";
20	ensembl	five_prime_utr	3105360	3105386	0	+	.	gene_id "ENSRNOG00000042287"; gene_version "6"; transcript_id "ENSRNOT00000068159"; transcript_version "5"; gene_name "Mucl3"; gene_source "ensembl"; gene_biotype "protein_coding"; transcript_name "Mucl3-201"; transcript_source "ensembl"; transcript_biotype "protein_coding"; tag "Ensembl_canonical";
20	ensembl	exon	3105360	3105468	0	+	.	gene_id "ENSRNOG00000042287"; gene_version "6"; transcript_id "ENSRNOT00000068159"; transcript_version "5"; exon_number "1"; gene_name "Mucl3"; gene_source "ensembl"; gene_biotype "protein_coding"; transcript_name "Mucl3-201"; transcript_source "ensembl"; transcript_biotype "protein_coding"; exon_id "ENSRNOE00000512244"; exon_version "4"; tag "Ensembl_canonical";
20	ensembl	gene	3105360	3113278	0	+	.	gene_id "ENSRNOG00000042287"; gene_version "6"; gene_name "Mucl3"; gene_source "ensembl"; gene_biotype "protein_coding";
20	ensembl	transcript	3105360	3113278	0	+	.	gene_id "ENSRNOG00000042287"; gene_version "6"; transcript_id "ENSRNOT00000068159"; transcript_version "5"; gene_name "Mucl3"; gene_source "ensembl"; gene_biotype "protein_coding"; transcript_name "Mucl3-201"; transcript_source "ensembl"; transcript_biotype "protein_coding"; tag "Ensembl_canonical";
20	ensembl	start_codon	3105387	3105389	0	+	0	gene_id "ENSRNOG00000042287"; gene_version "6"; transcript_id "ENSRNOT00000068159"; transcript_version "5"; exon_number "1"; gene_name "Mucl3"; gene_source "ensembl"; gene_biotype "protein_coding"; transcript_name "Mucl3-201"; transcript_source "ensembl"; transcript_biotype "protein_coding"; tag "Ensembl_canonical";
20	ensembl	CDS	3105387	3105468	0	+	0	gene_id "ENSRNOG00000042287"; gene_version "6"; transcript_id "ENSRNOT00000068159"; transcript_version "5"; exon_number "1"; gene_name "Mucl3"; gene_source "ensembl"; gene_biotype "protein_coding"; transcript_name "Mucl3-201"; transcript_source "ensembl"; transcript_biotype "protein_coding"; protein_id "ENSRNOP00000100924"; protein_version "1"; tag "Ensembl_canonical";
20	ensembl	exon	3111310	3112493	0	+	.	gene_id "ENSRNOG00000042287"; gene_version "6"; transcript_id "ENSRNOT00000068159"; transcript_version "5"; exon_number "2"; gene_name "Mucl3"; gene_source "ensembl"; gene_biotype "protein_coding"; transcript_name "Mucl3-201"; transcript_source "ensembl"; transcript_biotype "protein_coding"; exon_id "ENSRNOE00000456580"; exon_version "5"; tag "Ensembl_canonical";
20	ensembl	CDS	3111310	3112493	0	+	2	gene_id "ENSRNOG00000042287"; gene_version "6"; transcript_id "ENSRNOT00000068159"; transcript_version "5"; exon_number "2"; gene_name "Mucl3"; gene_source "ensembl"; gene_biotype "protein_coding"; transcript_name "Mucl3-201"; transcript_source "ensembl"; transcript_biotype "protein_coding"; protein_id "ENSRNOP00000100924"; protein_version "1"; tag "Ensembl_canonical";
20	ensembl	CDS	3113078	3113221	0	+	0	gene_id "ENSRNOG00000042287"; gene_version "6"; transcript_id "ENSRNOT00000068159"; transcript_version "5"; exon_number "3"; gene_name "Mucl3"; gene_source "ensembl"; gene_biotype "protein_coding"; transcript_name "Mucl3-201"; transcript_source "ensembl"; transcript_biotype "protein_coding"; protein_id "ENSRNOP00000100924"; protein_version "1"; tag "Ensembl_canonical";
20	ensembl	exon	3113078	3113278	0	+	.	gene_id "ENSRNOG00000042287"; gene_version "6"; transcript_id "ENSRNOT00000068159"; transcript_version "5"; exon_number "3"; gene_name "Mucl3"; gene_source "ensembl"; gene_biotype "protein_coding"; transcript_name "Mucl3-201"; transcript_source "ensembl"; transcript_biotype "protein_coding"; exon_id "ENSRNOE00000711006"; exon_version "1"; tag "Ensembl_canonical";
20	ensembl	stop_codon	3113222	3113224	0	+	0	gene_id "ENSRNOG00000042287"; gene_version "6"; transcript_id "ENSRNOT00000068159"; transcript_version "5"; exon_number "3"; gene_name "Mucl3"; gene_source "ensembl"; gene_biotype "protein_coding"; transcript_name "Mucl3-201"; transcript_source "ensembl"; transcript_biotype "protein_coding"; tag "Ensembl_canonical";
20	ensembl	three_prime_utr	3113225	3113278	0	+	.	gene_id "ENSRNOG00000042287"; gene_version "6"; transcript_id "ENSRNOT00000068159"; transcript_version "5"; gene_name "Mucl3"; gene_source "ensembl"; gene_biotype "protein_coding"; transcript_name "Mucl3-201"; transcript_source "ensembl"; transcript_biotype "protein_coding"; tag "Ensembl_canonical";
20	sraer114_es	exon	3123752	3123989	24.9260439020421	+	.	gene_id "sraer114_gene_20360"; transcript_id "sraer114_gene_20360_tx_3"; exon_id "20_3123752_3123989_+"; exonnum "1"; txlen "601";
20	sraer114_es	exon	3128325	3128627	142.414429366474	+	.	gene_id "sraer114_gene_20360"; transcript_id "sraer114_gene_20360_tx_1"; exon_id "20_3128325_3128627_+"; exonnum "1"; txlen "666";
20	sraer114_ss	exon	3128995	3129357	142.414429366474	+	.	gene_id "sraer114_gene_20360"; transcript_id "sraer114_gene_20360_tx_1"; exon_id "20_3128995_3129357_+"; exonnum "2"; txlen "666";
20	sraer114_ss	exon	3128995	3129357	24.9260439020421	+	.	gene_id "sraer114_gene_20360"; transcript_id "sraer114_gene_20360_tx_3"; exon_id "20_3128995_3129357_+"; exonnum "2"; txlen "601";
20	ensembl	exon	3146851	3146944	0	+	.	gene_id "ENSRNOG00000085720"; gene_version "1"; transcript_id "ENSRNOT00000141585"; transcript_version "1"; exon_number "1"; gene_source "ensembl"; gene_biotype "lncRNA"; transcript_source "ensembl"; transcript_biotype "lncRNA"; exon_id "ENSRNOE00000779553"; exon_version "1"; tag "Ensembl_canonical";
20	ensembl	gene	3146851	3151537	0	+	.	gene_id "ENSRNOG00000085720"; gene_version "1"; gene_source "ensembl"; gene_biotype "lncRNA";
20	ensembl	transcript	3146851	3151537	0	+	.	gene_id "ENSRNOG00000085720"; gene_version "1"; transcript_id "ENSRNOT00000141585"; transcript_version "1"; gene_source "ensembl"; gene_biotype "lncRNA"; transcript_source "ensembl"; transcript_biotype "lncRNA"; tag "Ensembl_canonical";
20	ensembl	exon	3146852	3146889	0	+	.	gene_id "ENSRNOG00000085720"; gene_version "1"; transcript_id "ENSRNOT00000159636"; transcript_version "1"; exon_number "1"; gene_source "ensembl"; gene_biotype "lncRNA"; transcript_source "ensembl"; transcript_biotype "lncRNA"; exon_id "ENSRNOE00000750310"; exon_version "1";
20	ensembl	transcript	3146852	3147881	0	+	.	gene_id "ENSRNOG00000085720"; gene_version "1"; transcript_id "ENSRNOT00000159636"; transcript_version "1"; gene_source "ensembl"; gene_biotype "lncRNA"; transcript_source "ensembl"; transcript_biotype "lncRNA";
20	ensembl	exon	3147156	3147333	0	+	.	gene_id "ENSRNOG00000085720"; gene_version "1"; transcript_id "ENSRNOT00000141585"; transcript_version "1"; exon_number "2"; gene_source "ensembl"; gene_biotype "lncRNA"; transcript_source "ensembl"; transcript_biotype "lncRNA"; exon_id "ENSRNOE00000682521"; exon_version "1"; tag "Ensembl_canonical";
20	ensembl	exon	3147156	3147333	0	+	.	gene_id "ENSRNOG00000085720"; gene_version "1"; transcript_id "ENSRNOT00000159636"; transcript_version "1"; exon_number "2"; gene_source "ensembl"; gene_biotype "lncRNA"; transcript_source "ensembl"; transcript_biotype "lncRNA"; exon_id "ENSRNOE00000682521"; exon_version "1";
20	ensembl	exon	3147490	3147600	0	+	.	gene_id "ENSRNOG00000085720"; gene_version "1"; transcript_id "ENSRNOT00000141585"; transcript_version "1"; exon_number "3"; gene_source "ensembl"; gene_biotype "lncRNA"; transcript_source "ensembl"; transcript_biotype "lncRNA"; exon_id "ENSRNOE00000812947"; exon_version "1"; tag "Ensembl_canonical";
20	ensembl	exon	3147490	3147600	0	+	.	gene_id "ENSRNOG00000085720"; gene_version "1"; transcript_id "ENSRNOT00000159636"; transcript_version "1"; exon_number "3"; gene_source "ensembl"; gene_biotype "lncRNA"; transcript_source "ensembl"; transcript_biotype "lncRNA"; exon_id "ENSRNOE00000812947"; exon_version "1";
20	ensembl	exon	3147826	3147881	0	+	.	gene_id "ENSRNOG00000085720"; gene_version "1"; transcript_id "ENSRNOT00000159636"; transcript_version "1"; exon_number "4"; gene_source "ensembl"; gene_biotype "lncRNA"; transcript_source "ensembl"; transcript_biotype "lncRNA"; exon_id "ENSRNOE00000761462"; exon_version "1";
20	ensembl	exon	3151236	3151348	0	+	.	gene_id "ENSRNOG00000085720"; gene_version "1"; transcript_id "ENSRNOT00000141585"; transcript_version "1"; exon_number "4"; gene_source "ensembl"; gene_biotype "lncRNA"; transcript_source "ensembl"; transcript_biotype "lncRNA"; exon_id "ENSRNOE00000698208"; exon_version "1"; tag "Ensembl_canonical";
20	ensembl	exon	3151498	3151537	0	+	.	gene_id "ENSRNOG00000085720"; gene_version "1"; transcript_id "ENSRNOT00000141585"; transcript_version "1"; exon_number "5"; gene_source "ensembl"; gene_biotype "lncRNA"; transcript_source "ensembl"; transcript_biotype "lncRNA"; exon_id "ENSRNOE00000794874"; exon_version "1"; tag "Ensembl_canonical";
20	sraer114_mid	exon	3156019	3156187	0.154764951327946	+	.	gene_id "sraer114_gene_29313"; transcript_id "sraer114_gene_29313_tx_1"; exon_id "20_3156019_3156187_+"; exonnum "1"; txlen "887";
20	sraer114_es	exon	3157880	3158030	0.153320313195357	+	.	gene_id "sraer114_gene_29313"; transcript_id "sraer114_gene_29313_tx_2"; exon_id "20_3157880_3158030_+"; exonnum "1"; txlen "869";
20	sraer114_mid	exon	3159817	3159937	0.154764951327946	+	.	gene_id "sraer114_gene_29313"; transcript_id "sraer114_gene_29313_tx_1"; exon_id "20_3159817_3159937_+"; exonnum "2"; txlen "887";
20	sraer114_mid	exon	3159817	3159937	0.153320313195357	+	.	gene_id "sraer114_gene_29313"; transcript_id "sraer114_gene_29313_tx_2"; exon_id "20_3159817_3159937_+"; exonnum "2"; txlen "869";
20	ensembl	start_codon	3163811	3163813	0	+	0	gene_id "ENSRNOG00000071250"; gene_version "2"; transcript_id "ENSRNOT00000120576"; transcript_version "2"; exon_number "1"; gene_source "ensembl"; gene_biotype "protein_coding"; transcript_source "ensembl"; transcript_biotype "protein_coding"; tag "Ensembl_canonical";
20	ensembl	CDS	3163811	3163993	0	+	0	gene_id "ENSRNOG00000071250"; gene_version "2"; transcript_id "ENSRNOT00000120576"; transcript_version "2"; exon_number "1"; gene_source "ensembl"; gene_biotype "protein_coding"; transcript_source "ensembl"; transcript_biotype "protein_coding"; protein_id "ENSRNOP00000101916"; protein_version "1"; tag "Ensembl_canonical";
20	ensembl	gene	3163811	3163996	0	+	.	gene_id "ENSRNOG00000071250"; gene_version "2"; gene_source "ensembl"; gene_biotype "protein_coding";
20	ensembl	transcript	3163811	3163996	0	+	.	gene_id "ENSRNOG00000071250"; gene_version "2"; transcript_id "ENSRNOT00000120576"; transcript_version "2"; gene_source "ensembl"; gene_biotype "protein_coding"; transcript_source "ensembl"; transcript_biotype "protein_coding"; tag "Ensembl_canonical";
20	ensembl	exon	3163811	3163996	0	+	.	gene_id "ENSRNOG00000071250"; gene_version "2"; transcript_id "ENSRNOT00000120576"; transcript_version "2"; exon_number "1"; gene_source "ensembl"; gene_biotype "protein_coding"; transcript_source "ensembl"; transcript_biotype "protein_coding"; exon_id "ENSRNOE00000668425"; exon_version "2"; tag "Ensembl_canonical";
20	ensembl	stop_codon	3163994	3163996	0	+	0	gene_id "ENSRNOG00000071250"; gene_version "2"; transcript_id "ENSRNOT00000120576"; transcript_version "2"; exon_number "1"; gene_source "ensembl"; gene_biotype "protein_coding"; transcript_source "ensembl"; transcript_biotype "protein_coding"; tag "Ensembl_canonical";
20	sraer114_ss	exon	3167171	3167767	0.154764951327946	+	.	gene_id "sraer114_gene_29313"; transcript_id "sraer114_gene_29313_tx_1"; exon_id "20_3167171_3167767_+"; exonnum "3"; txlen "887";
20	sraer114_ss	exon	3167171	3167767	0.153320313195357	+	.	gene_id "sraer114_gene_29313"; transcript_id "sraer114_gene_29313_tx_2"; exon_id "20_3167171_3167767_+"; exonnum "3"; txlen "869";
20	sraer114_es	exon	3183752	3183842	8.63995965389667	+	.	gene_id "sraer114_gene_7415"; transcript_id "sraer114_gene_7415_tx_1"; exon_id "20_3183752_3183842_+"; exonnum "1"; txlen "750";
20	sraer114_es	exon	3183752	3183842	7.17948418478346	+	.	gene_id "sraer114_gene_7415"; transcript_id "sraer114_gene_7415_tx_2"; exon_id "20_3183752_3183842_+"; exonnum "1"; txlen "624";
20	sraer114_es	exon	3183752	3183842	1.89341380945721	+	.	gene_id "sraer114_gene_7415"; transcript_id "sraer114_gene_7415_tx_4"; exon_id "20_3183752_3183842_+"; exonnum "1"; txlen "719";
20	sraer114_mid	exon	3184446	3184709	8.63995965389667	+	.	gene_id "sraer114_gene_7415"; transcript_id "sraer114_gene_7415_tx_1"; exon_id "20_3184446_3184709_+"; exonnum "2"; txlen "750";
20	sraer114_mid	exon	3184446	3184709	1.89341380945721	+	.	gene_id "sraer114_gene_7415"; transcript_id "sraer114_gene_7415_tx_4"; exon_id "20_3184446_3184709_+"; exonnum "2"; txlen "719";
20	sraer114_mid	exon	3184572	3184709	7.17948418478346	+	.	gene_id "sraer114_gene_7415"; transcript_id "sraer114_gene_7415_tx_2"; exon_id "20_3184572_3184709_+"; exonnum "2"; txlen "624";
20	sraer114_ss	exon	3185600	3185994	8.63995965389667	+	.	gene_id "sraer114_gene_7415"; transcript_id "sraer114_gene_7415_tx_1"; exon_id "20_3185600_3185994_+"; exonnum "3"; txlen "750";
20	sraer114_ss	exon	3185600	3185994	7.17948418478346	+	.	gene_id "sraer114_gene_7415"; transcript_id "sraer114_gene_7415_tx_2"; exon_id "20_3185600_3185994_+"; exonnum "3"; txlen "624";
20	sraer114_ss	exon	3187951	3188314	1.89341380945721	+	.	gene_id "sraer114_gene_7415"; transcript_id "sraer114_gene_7415_tx_4"; exon_id "20_3187951_3188314_+"; exonnum "3"; txlen "719";
20	ensembl	five_prime_utr	3194859	3194882	0	+	.	gene_id "ENSRNOG00000071284"; gene_version "2"; transcript_id "ENSRNOT00000120887"; transcript_version "2"; gene_source "ensembl"; gene_biotype "protein_coding"; transcript_source "ensembl"; transcript_biotype "protein_coding"; tag "Ensembl_canonical";
20	ensembl	exon	3194859	3194926	0	+	.	gene_id "ENSRNOG00000071284"; gene_version "2"; transcript_id "ENSRNOT00000120887"; transcript_version "2"; exon_number "1"; gene_source "ensembl"; gene_biotype "protein_coding"; transcript_source "ensembl"; transcript_biotype "protein_coding"; exon_id "ENSRNOE00000670018"; exon_version "2"; tag "Ensembl_canonical";
20	ensembl	gene	3194859	3195372	0	+	.	gene_id "ENSRNOG00000071284"; gene_version "2"; gene_source "ensembl"; gene_biotype "protein_coding";
20	ensembl	transcript	3194859	3195372	0	+	.	gene_id "ENSRNOG00000071284"; gene_version "2"; transcript_id "ENSRNOT00000120887"; transcript_version "2"; gene_source "ensembl"; gene_biotype "protein_coding"; transcript_source "ensembl"; transcript_biotype "protein_coding"; tag "Ensembl_canonical";
20	ensembl	start_codon	3194883	3194885	0	+	0	gene_id "ENSRNOG00000071284"; gene_version "2"; transcript_id "ENSRNOT00000120887"; transcript_version "2"; exon_number "1"; gene_source "ensembl"; gene_biotype "protein_coding"; transcript_source "ensembl"; transcript_biotype "protein_coding"; tag "Ensembl_canonical";
20	ensembl	CDS	3194883	3194926	0	+	0	gene_id "ENSRNOG00000071284"; gene_version "2"; transcript_id "ENSRNOT00000120887"; transcript_version "2"; exon_number "1"; gene_source "ensembl"; gene_biotype "protein_coding"; transcript_source "ensembl"; transcript_biotype "protein_coding"; protein_id "ENSRNOP00000104163"; protein_version "1"; tag "Ensembl_canonical";
20	ensembl	exon	3195048	3195312	0	+	.	gene_id "ENSRNOG00000071284"; gene_version "2"; transcript_id "ENSRNOT00000120887"; transcript_version "2"; exon_number "2"; gene_source "ensembl"; gene_biotype "protein_coding"; transcript_source "ensembl"; transcript_biotype "protein_coding"; exon_id "ENSRNOE00000669627"; exon_version "2"; tag "Ensembl_canonical";
20	ensembl	CDS	3195048	3195312	0	+	1	gene_id "ENSRNOG00000071284"; gene_version "2"; transcript_id "ENSRNOT00000120887"; transcript_version "2"; exon_number "2"; gene_source "ensembl"; gene_biotype "protein_coding"; transcript_source "ensembl"; transcript_biotype "protein_coding"; protein_id "ENSRNOP00000104163"; protein_version "1"; tag "Ensembl_canonical";
20	ensembl	CDS	3195316	3195369	0	+	0	gene_id "ENSRNOG00000071284"; gene_version "2"; transcript_id "ENSRNOT00000120887"; transcript_version "2"; exon_number "3"; gene_source "ensembl"; gene_biotype "protein_coding"; transcript_source "ensembl"; transcript_biotype "protein_coding"; protein_id "ENSRNOP00000104163"; protein_version "1"; tag "Ensembl_canonical";
20	ensembl	exon	3195316	3195372	0	+	.	gene_id "ENSRNOG00000071284"; gene_version "2"; transcript_id "ENSRNOT00000120887"; transcript_version "2"; exon_number "3"; gene_source "ensembl"; gene_biotype "protein_coding"; transcript_source "ensembl"; transcript_biotype "protein_coding"; exon_id "ENSRNOE00000702119"; exon_version "1"; tag "Ensembl_canonical";
20	ensembl	stop_codon	3195370	3195372	0	+	0	gene_id "ENSRNOG00000071284"; gene_version "2"; transcript_id "ENSRNOT00000120887"; transcript_version "2"; exon_number "3"; gene_source "ensembl"; gene_biotype "protein_coding"; transcript_source "ensembl"; transcript_biotype "protein_coding"; tag "Ensembl_canonical";
20	sraer114_es	exon	3214144	3214301	0.607489947133845	+	.	gene_id "sraer114_gene_10850"; transcript_id "sraer114_gene_10850_tx_1"; exon_id "20_3214144_3214301_+"; exonnum "1"; txlen "1171";
20	sraer114_es	exon	3214144	3214301	0.423752467202833	+	.	gene_id "sraer114_gene_10850"; transcript_id "sraer114_gene_10850_tx_2"; exon_id "20_3214144_3214301_+"; exonnum "1"; txlen "2122";
20	sraer114_es	exon	3214144	3214301	0.329172538384778	+	.	gene_id "sraer114_gene_10850"; transcript_id "sraer114_gene_10850_tx_3"; exon_id "20_3214144_3214301_+"; exonnum "1"; txlen "1783";
20	sraer114_es	exon	3214144	3214301	0.0534540479862702	+	.	gene_id "sraer114_gene_10850"; transcript_id "sraer114_gene_10850_tx_4"; exon_id "20_3214144_3214301_+"; exonnum "1"; txlen "1437";
20	sraer114_es	exon	3214144	3214301	0.0534540479862702	+	.	gene_id "sraer114_gene_10850"; transcript_id "sraer114_gene_10850_tx_5"; exon_id "20_3214144_3214301_+"; exonnum "1"; txlen "1098";
20	sraer114_mid	exon	3215600	3215938	0.423752467202833	+	.	gene_id "sraer114_gene_10850"; transcript_id "sraer114_gene_10850_tx_2"; exon_id "20_3215600_3215938_+"; exonnum "2"; txlen "2122";
20	sraer114_mid	exon	3215600	3215938	0.0534540479862702	+	.	gene_id "sraer114_gene_10850"; transcript_id "sraer114_gene_10850_tx_4"; exon_id "20_3215600_3215938_+"; exonnum "2"; txlen "1437";
20	sraer114_mid	exon	3218328	3218939	0.423752467202833	+	.	gene_id "sraer114_gene_10850"; transcript_id "sraer114_gene_10850_tx_2"; exon_id "20_3218328_3218939_+"; exonnum "3"; txlen "2122";
20	sraer114_mid	exon	3218328	3218939	0.329172538384778	+	.	gene_id "sraer114_gene_10850"; transcript_id "sraer114_gene_10850_tx_3"; exon_id "20_3218328_3218939_+"; exonnum "2"; txlen "1783";
20	sraer114_mid	exon	3218328	3218939	0.0534540479862702	+	.	gene_id "sraer114_gene_10850"; transcript_id "sraer114_gene_10850_tx_4"; exon_id "20_3218328_3218939_+"; exonnum "3"; txlen "1437";
20	sraer114_mid	exon	3218328	3218939	0.0534540479862702	+	.	gene_id "sraer114_gene_10850"; transcript_id "sraer114_gene_10850_tx_5"; exon_id "20_3218328_3218939_+"; exonnum "2"; txlen "1098";
20	sraer114_mid	exon	3219133	3219391	0.607489947133845	+	.	gene_id "sraer114_gene_10850"; transcript_id "sraer114_gene_10850_tx_1"; exon_id "20_3219133_3219391_+"; exonnum "2"; txlen "1171";
20	sraer114_mid	exon	3219133	3219391	0.423752467202833	+	.	gene_id "sraer114_gene_10850"; transcript_id "sraer114_gene_10850_tx_2"; exon_id "20_3219133_3219391_+"; exonnum "4"; txlen "2122";
20	sraer114_mid	exon	3219133	3219391	0.329172538384778	+	.	gene_id "sraer114_gene_10850"; transcript_id "sraer114_gene_10850_tx_3"; exon_id "20_3219133_3219391_+"; exonnum "3"; txlen "1783";
20	sraer114_mid	exon	3219133	3219391	0.0534540479862702	+	.	gene_id "sraer114_gene_10850"; transcript_id "sraer114_gene_10850_tx_4"; exon_id "20_3219133_3219391_+"; exonnum "4"; txlen "1437";
20	sraer114_mid	exon	3219133	3219391	0.0534540479862702	+	.	gene_id "sraer114_gene_10850"; transcript_id "sraer114_gene_10850_tx_5"; exon_id "20_3219133_3219391_+"; exonnum "3"; txlen "1098";
20	sraer114_ss	exon	3219755	3220508	0.607489947133845	+	.	gene_id "sraer114_gene_10850"; transcript_id "sraer114_gene_10850_tx_1"; exon_id "20_3219755_3220508_+"; exonnum "3"; txlen "1171";
20	sraer114_ss	exon	3219755	3220508	0.423752467202833	+	.	gene_id "sraer114_gene_10850"; transcript_id "sraer114_gene_10850_tx_2"; exon_id "20_3219755_3220508_+"; exonnum "5"; txlen "2122";
20	sraer114_ss	exon	3219755	3220508	0.329172538384778	+	.	gene_id "sraer114_gene_10850"; transcript_id "sraer114_gene_10850_tx_3"; exon_id "20_3219755_3220508_+"; exonnum "4"; txlen "1783";
20	sraer114_ss	exon	3223136	3223204	0.0534540479862702	+	.	gene_id "sraer114_gene_10850"; transcript_id "sraer114_gene_10850_tx_4"; exon_id "20_3223136_3223204_+"; exonnum "5"; txlen "1437";
20	sraer114_ss	exon	3223136	3223204	0.0534540479862702	+	.	gene_id "sraer114_gene_10850"; transcript_id "sraer114_gene_10850_tx_5"; exon_id "20_3223136_3223204_+"; exonnum "4"; txlen "1098";
20	ensembl	exon	3223324	3223533	0	+	.	gene_id "ENSRNOG00000058288"; gene_version "3"; transcript_id "ENSRNOT00000150828"; transcript_version "1"; exon_number "1"; gene_name "Tcf19"; gene_source "ensembl"; gene_biotype "protein_coding"; transcript_name "Tcf19-202"; transcript_source "ensembl"; transcript_biotype "protein_coding"; exon_id "ENSRNOE00000742953"; exon_version "1";
20	ensembl	five_prime_utr	3223324	3223533	0	+	.	gene_id "ENSRNOG00000058288"; gene_version "3"; transcript_id "ENSRNOT00000150828"; transcript_version "1"; gene_name "Tcf19"; gene_source "ensembl"; gene_biotype "protein_coding"; transcript_name "Tcf19-202"; transcript_source "ensembl"; transcript_biotype "protein_coding";
20	ensembl	gene	3223324	3230060	0	+	.	gene_id "ENSRNOG00000058288"; gene_version "3"; gene_name "Tcf19"; gene_source "ensembl"; gene_biotype "protein_coding";
20	ensembl	transcript	3223324	3230060	0	+	.	gene_id "ENSRNOG00000058288"; gene_version "3"; transcript_id "ENSRNOT00000150828"; transcript_version "1"; gene_name "Tcf19"; gene_source "ensembl"; gene_biotype "protein_coding"; transcript_name "Tcf19-202"; transcript_source "ensembl"; transcript_biotype "protein_coding";
20	ensembl	exon	3223397	3223533	0	+	.	gene_id "ENSRNOG00000058288"; gene_version "3"; transcript_id "ENSRNOT00000086065"; transcript_version "3"; exon_number "1"; gene_name "Tcf19"; gene_source "ensembl"; gene_biotype "protein_coding"; transcript_name "Tcf19-201"; transcript_source "ensembl"; transcript_biotype "protein_coding"; exon_id "ENSRNOE00000587223"; exon_version "2"; tag "Ensembl_canonical";
20	ensembl	five_prime_utr	3223397	3223533	0	+	.	gene_id "ENSRNOG00000058288"; gene_version "3"; transcript_id "ENSRNOT00000086065"; transcript_version "3"; gene_name "Tcf19"; gene_source "ensembl"; gene_biotype "protein_coding"; transcript_name "Tcf19-201"; transcript_source "ensembl"; transcript_biotype "protein_coding"; tag "Ensembl_canonical";
20	ENSEMBL114_rn	exon	3223397	3223533	0.260119342754456	+	.	gene_id "ENSRNOG00000058288"; transcript_id "ENSRNOG00000058288_tx_2"; exon_id "20_3223397_3223533_+"; exonnum "1"; txlen "1315";
20	ensembl	transcript	3223397	3227986	0	+	.	gene_id "ENSRNOG00000058288"; gene_version "3"; transcript_id "ENSRNOT00000086065"; transcript_version "3"; gene_name "Tcf19"; gene_source "ensembl"; gene_biotype "protein_coding"; transcript_name "Tcf19-201"; transcript_source "ensembl"; transcript_biotype "protein_coding"; tag "Ensembl_canonical";
20	ensembl	five_prime_utr	3223807	3224096	0	+	.	gene_id "ENSRNOG00000058288"; gene_version "3"; transcript_id "ENSRNOT00000086065"; transcript_version "3"; gene_name "Tcf19"; gene_source "ensembl"; gene_biotype "protein_coding"; transcript_name "Tcf19-201"; transcript_source "ensembl"; transcript_biotype "protein_coding"; tag "Ensembl_canonical";
20	ensembl	five_prime_utr	3223807	3224096	0	+	.	gene_id "ENSRNOG00000058288"; gene_version "3"; transcript_id "ENSRNOT00000150828"; transcript_version "1"; gene_name "Tcf19"; gene_source "ensembl"; gene_biotype "protein_coding"; transcript_name "Tcf19-202"; transcript_source "ensembl"; transcript_biotype "protein_coding";
20	ensembl	exon	3223807	3224334	0	+	.	gene_id "ENSRNOG00000058288"; gene_version "3"; transcript_id "ENSRNOT00000086065"; transcript_version "3"; exon_number "2"; gene_name "Tcf19"; gene_source "ensembl"; gene_biotype "protein_coding"; transcript_name "Tcf19-201"; transcript_source "ensembl"; transcript_biotype "protein_coding"; exon_id "ENSRNOE00000611757"; exon_version "1"; tag "Ensembl_canonical";
20	ensembl	exon	3223807	3224334	0	+	.	gene_id "ENSRNOG00000058288"; gene_version "3"; transcript_id "ENSRNOT00000150828"; transcript_version "1"; exon_number "2"; gene_name "Tcf19"; gene_source "ensembl"; gene_biotype "protein_coding"; transcript_name "Tcf19-202"; transcript_source "ensembl"; transcript_biotype "protein_coding"; exon_id "ENSRNOE00000611757"; exon_version "1";
20	ENSEMBL114_rn	exon	3223807	3224334	0.260119342754456	+	.	gene_id "ENSRNOG00000058288"; transcript_id "ENSRNOG00000058288_tx_2"; exon_id "20_3223807_3224334_+"; exonnum "2"; txlen "1315";
20	ensembl	start_codon	3224097	3224099	0	+	0	gene_id "ENSRNOG00000058288"; gene_version "3"; transcript_id "ENSRNOT00000086065"; transcript_version "3"; exon_number "2"; gene_name "Tcf19"; gene_source "ensembl"; gene_biotype "protein_coding"; transcript_name "Tcf19-201"; transcript_source "ensembl"; transcript_biotype "protein_coding"; tag "Ensembl_canonical";
20	ensembl	start_codon	3224097	3224099	0	+	0	gene_id "ENSRNOG00000058288"; gene_version "3"; transcript_id "ENSRNOT00000150828"; transcript_version "1"; exon_number "2"; gene_name "Tcf19"; gene_source "ensembl"; gene_biotype "protein_coding"; transcript_name "Tcf19-202"; transcript_source "ensembl"; transcript_biotype "protein_coding";
20	ensembl	CDS	3224097	3224334	0	+	0	gene_id "ENSRNOG00000058288"; gene_version "3"; transcript_id "ENSRNOT00000086065"; transcript_version "3"; exon_number "2"; gene_name "Tcf19"; gene_source "ensembl"; gene_biotype "protein_coding"; transcript_name "Tcf19-201"; transcript_source "ensembl"; transcript_biotype "protein_coding"; protein_id "ENSRNOP00000071278"; protein_version "2"; tag "Ensembl_canonical";
20	ensembl	CDS	3224097	3224334	0	+	0	gene_id "ENSRNOG00000058288"; gene_version "3"; transcript_id "ENSRNOT00000150828"; transcript_version "1"; exon_number "2"; gene_name "Tcf19"; gene_source "ensembl"; gene_biotype "protein_coding"; transcript_name "Tcf19-202"; transcript_source "ensembl"; transcript_biotype "protein_coding"; protein_id "ENSRNOP00000109844"; protein_version "1";
20	ensembl	exon	3225167	3225716	0	+	.	gene_id "ENSRNOG00000058288"; gene_version "3"; transcript_id "ENSRNOT00000086065"; transcript_version "3"; exon_number "3"; gene_name "Tcf19"; gene_source "ensembl"; gene_biotype "protein_coding"; transcript_name "Tcf19-201"; transcript_source "ensembl"; transcript_biotype "protein_coding"; exon_id "ENSRNOE00000537812"; exon_version "2"; tag "Ensembl_canonical";
20	ensembl	CDS	3225167	3225716	0	+	2	gene_id "ENSRNOG00000058288"; gene_version "3"; transcript_id "ENSRNOT00000086065"; transcript_version "3"; exon_number "3"; gene_name "Tcf19"; gene_source "ensembl"; gene_biotype "protein_coding"; transcript_name "Tcf19-201"; transcript_source "ensembl"; transcript_biotype "protein_coding"; protein_id "ENSRNOP00000071278"; protein_version "2"; tag "Ensembl_canonical";
20	ensembl	exon	3225167	3225716	0	+	.	gene_id "ENSRNOG00000058288"; gene_version "3"; transcript_id "ENSRNOT00000150828"; transcript_version "1"; exon_number "3"; gene_name "Tcf19"; gene_source "ensembl"; gene_biotype "protein_coding"; transcript_name "Tcf19-202"; transcript_source "ensembl"; transcript_biotype "protein_coding"; exon_id "ENSRNOE00000537812"; exon_version "2";
20	ensembl	CDS	3225167	3225716	0	+	2	gene_id "ENSRNOG00000058288"; gene_version "3"; transcript_id "ENSRNOT00000150828"; transcript_version "1"; exon_number "3"; gene_name "Tcf19"; gene_source "ensembl"; gene_biotype "protein_coding"; transcript_name "Tcf19-202"; transcript_source "ensembl"; transcript_biotype "protein_coding"; protein_id "ENSRNOP00000109844"; protein_version "1";
20	ENSEMBL114_rn	exon	3225167	3225716	0.260119342754456	+	.	gene_id "ENSRNOG00000058288"; transcript_id "ENSRNOG00000058288_tx_2"; exon_id "20_3225167_3225716_+"; exonnum "3"; txlen "1315";
20	sraer114_ss	exon	3226939	3227038	0.260119342754456	+	.	gene_id "ENSRNOG00000058288"; transcript_id "ENSRNOG00000058288_tx_2"; exon_id "20_3226939_3227038_+"; exonnum "4"; txlen "1315";
20	ensembl	CDS	3227129	3227132	0	+	1	gene_id "ENSRNOG00000058288"; gene_version "3"; transcript_id "ENSRNOT00000086065"; transcript_version "3"; exon_number "4"; gene_name "Tcf19"; gene_source "ensembl"; gene_biotype "protein_coding"; transcript_name "Tcf19-201"; transcript_source "ensembl"; transcript_biotype "protein_coding"; protein_id "ENSRNOP00000071278"; protein_version "2"; tag "Ensembl_canonical";
20	ensembl	exon	3227129	3227986	0	+	.	gene_id "ENSRNOG00000058288"; gene_version "3"; transcript_id "ENSRNOT00000086065"; transcript_version "3"; exon_number "4"; gene_name "Tcf19"; gene_source "ensembl"; gene_biotype "protein_coding"; transcript_name "Tcf19-201"; transcript_source "ensembl"; transcript_biotype "protein_coding"; exon_id "ENSRNOE00000553789"; exon_version "3"; tag "Ensembl_canonical";
20	ensembl	stop_codon	3227133	3227135	0	+	0	gene_id "ENSRNOG00000058288"; gene_version "3"; transcript_id "ENSRNOT00000086065"; transcript_version "3"; exon_number "4"; gene_name "Tcf19"; gene_source "ensembl"; gene_biotype "protein_coding"; transcript_name "Tcf19-201"; transcript_source "ensembl"; transcript_biotype "protein_coding"; tag "Ensembl_canonical";
20	ensembl	three_prime_utr	3227136	3227986	0	+	.	gene_id "ENSRNOG00000058288"; gene_version "3"; transcript_id "ENSRNOT00000086065"; transcript_version "3"; gene_name "Tcf19"; gene_source "ensembl"; gene_biotype "protein_coding"; transcript_name "Tcf19-201"; transcript_source "ensembl"; transcript_biotype "protein_coding"; tag "Ensembl_canonical";
20	ensembl	CDS	3229752	3229752	0	+	1	gene_id "ENSRNOG00000058288"; gene_version "3"; transcript_id "ENSRNOT00000150828"; transcript_version "1"; exon_number "4"; gene_name "Tcf19"; gene_source "ensembl"; gene_biotype "protein_coding"; transcript_name "Tcf19-202"; transcript_source "ensembl"; transcript_biotype "protein_coding"; protein_id "ENSRNOP00000109844"; protein_version "1";
20	ensembl	exon	3229752	3230060	0	+	.	gene_id "ENSRNOG00000058288"; gene_version "3"; transcript_id "ENSRNOT00000150828"; transcript_version "1"; exon_number "4"; gene_name "Tcf19"; gene_source "ensembl"; gene_biotype "protein_coding"; transcript_name "Tcf19-202"; transcript_source "ensembl"; transcript_biotype "protein_coding"; exon_id "ENSRNOE00000786392"; exon_version "1";
20	ensembl	stop_codon	3229753	3229755	0	+	0	gene_id "ENSRNOG00000058288"; gene_version "3"; transcript_id "ENSRNOT00000150828"; transcript_version "1"; exon_number "4"; gene_name "Tcf19"; gene_source "ensembl"; gene_biotype "protein_coding"; transcript_name "Tcf19-202"; transcript_source "ensembl"; transcript_biotype "protein_coding";
20	ensembl	three_prime_utr	3229756	3230060	0	+	.	gene_id "ENSRNOG00000058288"; gene_version "3"; transcript_id "ENSRNOT00000150828"; transcript_version "1"; gene_name "Tcf19"; gene_source "ensembl"; gene_biotype "protein_coding"; transcript_name "Tcf19-202"; transcript_source "ensembl"; transcript_biotype "protein_coding";
20	sraer114_es	exon	3265280	3265534	0.770461223087211	+	.	gene_id "ENSRNOG00000089482"; transcript_id "ENSRNOG00000089482_tx_3"; exon_id "20_3265280_3265534_+"; exonnum "1"; txlen "1741";
20	sraer114_es	exon	3265280	3265534	0.716581193940178	+	.	gene_id "ENSRNOG00000089482"; transcript_id "ENSRNOG00000089482_tx_4"; exon_id "20_3265280_3265534_+"; exonnum "1"; txlen "1757";
20	sraer114_es	exon	3265280	3265534	0.242551978768727	+	.	gene_id "ENSRNOG00000089482"; transcript_id "ENSRNOG00000089482_tx_7"; exon_id "20_3265280_3265534_+"; exonnum "1"; txlen "1585";
20	sraer114_es	exon	3265280	3265534	0.0122242419800912	+	.	gene_id "ENSRNOG00000089482"; transcript_id "ENSRNOG00000089482_tx_8"; exon_id "20_3265280_3265534_+"; exonnum "1"; txlen "1931";
20	sraer114_es	exon	3265280	3265534	0.00585091923833423	+	.	gene_id "ENSRNOG00000089482"; transcript_id "ENSRNOG00000089482_tx_9"; exon_id "20_3265280_3265534_+"; exonnum "1"; txlen "1915";
20	sraer114_mid	exon	3265760	3266178	0.770461223087211	+	.	gene_id "ENSRNOG00000089482"; transcript_id "ENSRNOG00000089482_tx_3"; exon_id "20_3265760_3266178_+"; exonnum "2"; txlen "1741";
20	sraer114_mid	exon	3265760	3266178	0.716581193940178	+	.	gene_id "ENSRNOG00000089482"; transcript_id "ENSRNOG00000089482_tx_4"; exon_id "20_3265760_3266178_+"; exonnum "2"; txlen "1757";
20	sraer114_mid	exon	3265760	3266178	0.242551978768727	+	.	gene_id "ENSRNOG00000089482"; transcript_id "ENSRNOG00000089482_tx_7"; exon_id "20_3265760_3266178_+"; exonnum "2"; txlen "1585";
20	sraer114_mid	exon	3265760	3266178	0.0122242419800912	+	.	gene_id "ENSRNOG00000089482"; transcript_id "ENSRNOG00000089482_tx_8"; exon_id "20_3265760_3266178_+"; exonnum "2"; txlen "1931";
20	sraer114_mid	exon	3265760	3266178	0.00585091923833423	+	.	gene_id "ENSRNOG00000089482"; transcript_id "ENSRNOG00000089482_tx_9"; exon_id "20_3265760_3266178_+"; exonnum "2"; txlen "1915";
20	sraer114_es	exon	3266498	3266686	0.392978590917225	+	.	gene_id "ENSRNOG00000089482"; transcript_id "ENSRNOG00000089482_tx_5"; exon_id "20_3266498_3266686_+"; exonnum "1"; txlen "1272";
20	sraer114_es	exon	3266498	3266686	0.383708452497744	+	.	gene_id "ENSRNOG00000089482"; transcript_id "ENSRNOG00000089482_tx_6"; exon_id "20_3266498_3266686_+"; exonnum "1"; txlen "1256";
20	sraer114_mid	exon	3267484	3267595	0.770461223087211	+	.	gene_id "ENSRNOG00000089482"; transcript_id "ENSRNOG00000089482_tx_3"; exon_id "20_3267484_3267595_+"; exonnum "3"; txlen "1741";
20	sraer114_mid	exon	3267484	3267595	0.383708452497744	+	.	gene_id "ENSRNOG00000089482"; transcript_id "ENSRNOG00000089482_tx_6"; exon_id "20_3267484_3267595_+"; exonnum "2"; txlen "1256";
20	sraer114_mid	exon	3267484	3267595	0.242551978768727	+	.	gene_id "ENSRNOG00000089482"; transcript_id "ENSRNOG00000089482_tx_7"; exon_id "20_3267484_3267595_+"; exonnum "3"; txlen "1585";
20	sraer114_mid	exon	3267484	3267595	0.00585091923833423	+	.	gene_id "ENSRNOG00000089482"; transcript_id "ENSRNOG00000089482_tx_9"; exon_id "20_3267484_3267595_+"; exonnum "3"; txlen "1915";
20	sraer114_mid	exon	3267484	3267611	0.716581193940178	+	.	gene_id "ENSRNOG00000089482"; transcript_id "ENSRNOG00000089482_tx_4"; exon_id "20_3267484_3267611_+"; exonnum "3"; txlen "1757";
20	sraer114_mid	exon	3267484	3267611	0.392978590917225	+	.	gene_id "ENSRNOG00000089482"; transcript_id "ENSRNOG00000089482_tx_5"; exon_id "20_3267484_3267611_+"; exonnum "2"; txlen "1272";
20	sraer114_mid	exon	3267484	3267611	0.0122242419800912	+	.	gene_id "ENSRNOG00000089482"; transcript_id "ENSRNOG00000089482_tx_8"; exon_id "20_3267484_3267611_+"; exonnum "3"; txlen "1931";
20	sraer114_mid	exon	3267777	3267950	0.0122242419800912	+	.	gene_id "ENSRNOG00000089482"; transcript_id "ENSRNOG00000089482_tx_8"; exon_id "20_3267777_3267950_+"; exonnum "4"; txlen "1931";
20	sraer114_mid	exon	3267777	3267950	0.00585091923833423	+	.	gene_id "ENSRNOG00000089482"; transcript_id "ENSRNOG00000089482_tx_9"; exon_id "20_3267777_3267950_+"; exonnum "4"; txlen "1915";
20	sraer114_mid	exon	3268124	3268279	0.770461223087211	+	.	gene_id "ENSRNOG00000089482"; transcript_id "ENSRNOG00000089482_tx_3"; exon_id "20_3268124_3268279_+"; exonnum "4"; txlen "1741";
20	sraer114_mid	exon	3268124	3268279	0.716581193940178	+	.	gene_id "ENSRNOG00000089482"; transcript_id "ENSRNOG00000089482_tx_4"; exon_id "20_3268124_3268279_+"; exonnum "4"; txlen "1757";
20	sraer114_mid	exon	3268124	3268279	0.392978590917225	+	.	gene_id "ENSRNOG00000089482"; transcript_id "ENSRNOG00000089482_tx_5"; exon_id "20_3268124_3268279_+"; exonnum "3"; txlen "1272";
20	sraer114_mid	exon	3268124	3268279	0.383708452497744	+	.	gene_id "ENSRNOG00000089482"; transcript_id "ENSRNOG00000089482_tx_6"; exon_id "20_3268124_3268279_+"; exonnum "3"; txlen "1256";
20	sraer114_mid	exon	3268124	3268279	0.0122242419800912	+	.	gene_id "ENSRNOG00000089482"; transcript_id "ENSRNOG00000089482_tx_8"; exon_id "20_3268124_3268279_+"; exonnum "5"; txlen "1931";
20	sraer114_mid	exon	3268124	3268279	0.00585091923833423	+	.	gene_id "ENSRNOG00000089482"; transcript_id "ENSRNOG00000089482_tx_9"; exon_id "20_3268124_3268279_+"; exonnum "5"; txlen "1915";
20	ensembl	exon	3269215	3270041	0	+	.	gene_id "ENSRNOG00000089482"; gene_version "1"; transcript_id "ENSRNOT00000162024"; transcript_version "1"; exon_number "1"; gene_source "ensembl"; gene_biotype "lncRNA"; transcript_source "ensembl"; transcript_biotype "lncRNA"; exon_id "ENSRNOE00000701624"; exon_version "1"; tag "Ensembl_canonical";
20	ensembl	gene	3269215	3273014	0	+	.	gene_id "ENSRNOG00000089482"; gene_version "1"; gene_source "ensembl"; gene_biotype "lncRNA";
20	ensembl	transcript	3269215	3273014	0	+	.	gene_id "ENSRNOG00000089482"; gene_version "1"; transcript_id "ENSRNOT00000162024"; transcript_version "1"; gene_source "ensembl"; gene_biotype "lncRNA"; transcript_source "ensembl"; transcript_biotype "lncRNA"; tag "Ensembl_canonical";
20	ensembl	exon	3270980	3271275	0	+	.	gene_id "ENSRNOG00000089482"; gene_version "1"; transcript_id "ENSRNOT00000162024"; transcript_version "1"; exon_number "2"; gene_source "ensembl"; gene_biotype "lncRNA"; transcript_source "ensembl"; transcript_biotype "lncRNA"; exon_id "ENSRNOE00000793639"; exon_version "1"; tag "Ensembl_canonical";
20	ENSEMBL114_rn	exon	3270980	3271275	0.770461223087211	+	.	gene_id "ENSRNOG00000089482"; transcript_id "ENSRNOG00000089482_tx_3"; exon_id "20_3270980_3271275_+"; exonnum "5"; txlen "1741";
20	ENSEMBL114_rn	exon	3270980	3271275	0.716581193940178	+	.	gene_id "ENSRNOG00000089482"; transcript_id "ENSRNOG00000089482_tx_4"; exon_id "20_3270980_3271275_+"; exonnum "5"; txlen "1757";
20	ENSEMBL114_rn	exon	3270980	3271275	0.392978590917225	+	.	gene_id "ENSRNOG00000089482"; transcript_id "ENSRNOG00000089482_tx_5"; exon_id "20_3270980_3271275_+"; exonnum "4"; txlen "1272";
20	ENSEMBL114_rn	exon	3270980	3271275	0.383708452497744	+	.	gene_id "ENSRNOG00000089482"; transcript_id "ENSRNOG00000089482_tx_6"; exon_id "20_3270980_3271275_+"; exonnum "4"; txlen "1256";
20	ENSEMBL114_rn	exon	3270980	3271275	0.242551978768727	+	.	gene_id "ENSRNOG00000089482"; transcript_id "ENSRNOG00000089482_tx_7"; exon_id "20_3270980_3271275_+"; exonnum "4"; txlen "1585";
20	ENSEMBL114_rn	exon	3270980	3271275	0.0122242419800912	+	.	gene_id "ENSRNOG00000089482"; transcript_id "ENSRNOG00000089482_tx_8"; exon_id "20_3270980_3271275_+"; exonnum "6"; txlen "1931";
20	ENSEMBL114_rn	exon	3270980	3271275	0.00585091923833423	+	.	gene_id "ENSRNOG00000089482"; transcript_id "ENSRNOG00000089482_tx_9"; exon_id "20_3270980_3271275_+"; exonnum "6"; txlen "1915";
20	ensembl	exon	3272512	3273014	0	+	.	gene_id "ENSRNOG00000089482"; gene_version "1"; transcript_id "ENSRNOT00000162024"; transcript_version "1"; exon_number "3"; gene_source "ensembl"; gene_biotype "lncRNA"; transcript_source "ensembl"; transcript_biotype "lncRNA"; exon_id "ENSRNOE00000749496"; exon_version "1"; tag "Ensembl_canonical";
20	ENSEMBL114_rn	exon	3272512	3273014	0.770461223087211	+	.	gene_id "ENSRNOG00000089482"; transcript_id "ENSRNOG00000089482_tx_3"; exon_id "20_3272512_3273014_+"; exonnum "6"; txlen "1741";
20	ENSEMBL114_rn	exon	3272512	3273014	0.716581193940178	+	.	gene_id "ENSRNOG00000089482"; transcript_id "ENSRNOG00000089482_tx_4"; exon_id "20_3272512_3273014_+"; exonnum "6"; txlen "1757";
20	ENSEMBL114_rn	exon	3272512	3273014	0.392978590917225	+	.	gene_id "ENSRNOG00000089482"; transcript_id "ENSRNOG00000089482_tx_5"; exon_id "20_3272512_3273014_+"; exonnum "5"; txlen "1272";
20	ENSEMBL114_rn	exon	3272512	3273014	0.383708452497744	+	.	gene_id "ENSRNOG00000089482"; transcript_id "ENSRNOG00000089482_tx_6"; exon_id "20_3272512_3273014_+"; exonnum "5"; txlen "1256";
20	ENSEMBL114_rn	exon	3272512	3273014	0.242551978768727	+	.	gene_id "ENSRNOG00000089482"; transcript_id "ENSRNOG00000089482_tx_7"; exon_id "20_3272512_3273014_+"; exonnum "5"; txlen "1585";
20	ENSEMBL114_rn	exon	3272512	3273014	0.0122242419800912	+	.	gene_id "ENSRNOG00000089482"; transcript_id "ENSRNOG00000089482_tx_8"; exon_id "20_3272512_3273014_+"; exonnum "7"; txlen "1931";
20	ENSEMBL114_rn	exon	3272512	3273014	0.00585091923833423	+	.	gene_id "ENSRNOG00000089482"; transcript_id "ENSRNOG00000089482_tx_9"; exon_id "20_3272512_3273014_+"; exonnum "7"; txlen "1915";
20	sraer114_mid	exon	3283838	3283909	1.88368356658707	+	.	gene_id "sraer114_gene_3576"; transcript_id "sraer114_gene_3576_tx_5"; exon_id "20_3283838_3283909_+"; exonnum "1"; txlen "599";
20	sraer114_mid	exon	3284115	3284423	1.88368356658707	+	.	gene_id "sraer114_gene_3576"; transcript_id "sraer114_gene_3576_tx_5"; exon_id "20_3284115_3284423_+"; exonnum "2"; txlen "599";
20	sraer114_ss	exon	3285075	3285292	1.88368356658707	+	.	gene_id "sraer114_gene_3576"; transcript_id "sraer114_gene_3576_tx_5"; exon_id "20_3285075_3285292_+"; exonnum "3"; txlen "599";
20	sraer114_es	exon	3295544	3295875	0.0353182398588929	+	.	gene_id "sraer114_gene_22998"; transcript_id "sraer114_gene_22998_tx_1"; exon_id "20_3295544_3295875_+"; exonnum "1"; txlen "633";
20	sraer114_ss	exon	3301129	3301429	0.0353182398588929	+	.	gene_id "sraer114_gene_22998"; transcript_id "sraer114_gene_22998_tx_1"; exon_id "20_3301129_3301429_+"; exonnum "2"; txlen "633";
20	sraer114_es	exon	3322626	3322884	0.207702642524803	+	.	gene_id "sraer114_gene_3576"; transcript_id "sraer114_gene_3576_tx_14"; exon_id "20_3322626_3322884_+"; exonnum "1"; txlen "1068";
20	sraer114_es	exon	3322626	3322884	0.201255945458825	+	.	gene_id "sraer114_gene_3576"; transcript_id "sraer114_gene_3576_tx_15"; exon_id "20_3322626_3322884_+"; exonnum "1"; txlen "1052";
20	sraer114_es	exon	3322626	3322884	0.022256454156355	+	.	gene_id "sraer114_gene_3576"; transcript_id "sraer114_gene_3576_tx_19"; exon_id "20_3322626_3322884_+"; exonnum "1"; txlen "1152";
20	sraer114_es	exon	3322626	3322884	0.0158097570903763	+	.	gene_id "sraer114_gene_3576"; transcript_id "sraer114_gene_3576_tx_20"; exon_id "20_3322626_3322884_+"; exonnum "1"; txlen "1136";
20	sraer114_mid	exon	3323107	3323415	0.207702642524803	+	.	gene_id "sraer114_gene_3576"; transcript_id "sraer114_gene_3576_tx_14"; exon_id "20_3323107_3323415_+"; exonnum "2"; txlen "1068";
20	sraer114_mid	exon	3323107	3323415	0.201255945458825	+	.	gene_id "sraer114_gene_3576"; transcript_id "sraer114_gene_3576_tx_15"; exon_id "20_3323107_3323415_+"; exonnum "2"; txlen "1052";
20	sraer114_mid	exon	3323107	3323415	0.022256454156355	+	.	gene_id "sraer114_gene_3576"; transcript_id "sraer114_gene_3576_tx_19"; exon_id "20_3323107_3323415_+"; exonnum "2"; txlen "1152";
20	sraer114_mid	exon	3323107	3323415	0.0158097570903763	+	.	gene_id "sraer114_gene_3576"; transcript_id "sraer114_gene_3576_tx_20"; exon_id "20_3323107_3323415_+"; exonnum "2"; txlen "1136";
20	sraer114_mid	exon	3323948	3324031	0.022256454156355	+	.	gene_id "sraer114_gene_3576"; transcript_id "sraer114_gene_3576_tx_19"; exon_id "20_3323948_3324031_+"; exonnum "3"; txlen "1152";
20	sraer114_mid	exon	3323948	3324031	0.0158097570903763	+	.	gene_id "sraer114_gene_3576"; transcript_id "sraer114_gene_3576_tx_20"; exon_id "20_3323948_3324031_+"; exonnum "3"; txlen "1136";
20	sraer114_mid	exon	3324829	3324940	0.201255945458825	+	.	gene_id "sraer114_gene_3576"; transcript_id "sraer114_gene_3576_tx_15"; exon_id "20_3324829_3324940_+"; exonnum "3"; txlen "1052";
20	sraer114_mid	exon	3324829	3324940	0.0158097570903763	+	.	gene_id "sraer114_gene_3576"; transcript_id "sraer114_gene_3576_tx_20"; exon_id "20_3324829_3324940_+"; exonnum "4"; txlen "1136";
20	sraer114_mid	exon	3324829	3324956	0.207702642524803	+	.	gene_id "sraer114_gene_3576"; transcript_id "sraer114_gene_3576_tx_14"; exon_id "20_3324829_3324956_+"; exonnum "3"; txlen "1068";
20	sraer114_mid	exon	3324829	3324956	0.022256454156355	+	.	gene_id "sraer114_gene_3576"; transcript_id "sraer114_gene_3576_tx_19"; exon_id "20_3324829_3324956_+"; exonnum "4"; txlen "1152";
20	sraer114_mid	exon	3325469	3325624	0.207702642524803	+	.	gene_id "sraer114_gene_3576"; transcript_id "sraer114_gene_3576_tx_14"; exon_id "20_3325469_3325624_+"; exonnum "4"; txlen "1068";
20	sraer114_mid	exon	3325469	3325624	0.201255945458825	+	.	gene_id "sraer114_gene_3576"; transcript_id "sraer114_gene_3576_tx_15"; exon_id "20_3325469_3325624_+"; exonnum "4"; txlen "1052";
20	sraer114_mid	exon	3325469	3325624	0.022256454156355	+	.	gene_id "sraer114_gene_3576"; transcript_id "sraer114_gene_3576_tx_19"; exon_id "20_3325469_3325624_+"; exonnum "5"; txlen "1152";
20	sraer114_mid	exon	3325469	3325624	0.0158097570903763	+	.	gene_id "sraer114_gene_3576"; transcript_id "sraer114_gene_3576_tx_20"; exon_id "20_3325469_3325624_+"; exonnum "5"; txlen "1136";
20	sraer114_ss	exon	3326629	3326844	0.207702642524803	+	.	gene_id "sraer114_gene_3576"; transcript_id "sraer114_gene_3576_tx_14"; exon_id "20_3326629_3326844_+"; exonnum "5"; txlen "1068";
20	sraer114_ss	exon	3326629	3326844	0.201255945458825	+	.	gene_id "sraer114_gene_3576"; transcript_id "sraer114_gene_3576_tx_15"; exon_id "20_3326629_3326844_+"; exonnum "5"; txlen "1052";
20	sraer114_ss	exon	3326629	3326844	0.022256454156355	+	.	gene_id "sraer114_gene_3576"; transcript_id "sraer114_gene_3576_tx_19"; exon_id "20_3326629_3326844_+"; exonnum "6"; txlen "1152";
20	sraer114_ss	exon	3326629	3326844	0.0158097570903763	+	.	gene_id "sraer114_gene_3576"; transcript_id "sraer114_gene_3576_tx_20"; exon_id "20_3326629_3326844_+"; exonnum "6"; txlen "1136";
20	sraer114_es	exon	3363653	3363869	0.474443256777558	+	.	gene_id "sraer114_gene_3576"; transcript_id "sraer114_gene_3576_tx_10"; exon_id "20_3363653_3363869_+"; exonnum "1"; txlen "625";
20	sraer114_es	exon	3363653	3363869	0.16901871443872	+	.	gene_id "sraer114_gene_3576"; transcript_id "sraer114_gene_3576_tx_18"; exon_id "20_3363653_3363869_+"; exonnum "1"; txlen "513";
20	sraer114_mid	exon	3368443	3368554	0.474443256777558	+	.	gene_id "sraer114_gene_3576"; transcript_id "sraer114_gene_3576_tx_10"; exon_id "20_3368443_3368554_+"; exonnum "2"; txlen "625";
20	sraer114_mid	exon	3372105	3372400	0.474443256777558	+	.	gene_id "sraer114_gene_3576"; transcript_id "sraer114_gene_3576_tx_10"; exon_id "20_3372105_3372400_+"; exonnum "3"; txlen "625";
20	sraer114_mid	exon	3372105	3372400	0.16901871443872	+	.	gene_id "sraer114_gene_3576"; transcript_id "sraer114_gene_3576_tx_18"; exon_id "20_3372105_3372400_+"; exonnum "2"; txlen "513";
20	sraer114_es	exon	3384386	3384719	9.14783685423035	+	.	gene_id "ENSRNOG00000089482"; transcript_id "ENSRNOG00000089482_tx_1"; exon_id "20_3384386_3384719_+"; exonnum "1"; txlen "521";
20	sraer114_ss	exon	3385349	3385535	9.14783685423035	+	.	gene_id "ENSRNOG00000089482"; transcript_id "ENSRNOG00000089482_tx_1"; exon_id "20_3385349_3385535_+"; exonnum "2"; txlen "521";
20	sraer114_es	exon	3484159	3484746	1.09082295144807	+	.	gene_id "sraer114_gene_3576"; transcript_id "sraer114_gene_3576_tx_6"; exon_id "20_3484159_3484746_+"; exonnum "1"; txlen "675";
20	sraer114_ss	exon	3485286	3485372	1.09082295144807	+	.	gene_id "sraer114_gene_3576"; transcript_id "sraer114_gene_3576_tx_6"; exon_id "20_3485286_3485372_+"; exonnum "2"; txlen "675";
20	sraer114_es	exon	3490671	3491379	0.299463614667016	+	.	gene_id "sraer114_gene_3576"; transcript_id "sraer114_gene_3576_tx_12"; exon_id "20_3490671_3491379_+"; exonnum "1"; txlen "1547";
20	sraer114_ss	exon	3492235	3493072	0.299463614667016	+	.	gene_id "sraer114_gene_3576"; transcript_id "sraer114_gene_3576_tx_12"; exon_id "20_3492235_3493072_+"; exonnum "2"; txlen "1547";
20	ensembl	exon	3571617	3571726	0	+	.	gene_id "ENSRNOG00000073855"; gene_version "1"; transcript_id "ENSRNOT00000170845"; transcript_version "1"; exon_number "1"; gene_source "ensembl"; gene_biotype "lncRNA"; transcript_source "ensembl"; transcript_biotype "lncRNA"; exon_id "ENSRNOE00000730940"; exon_version "1";
20	ensembl	gene	3571617	3575871	0	+	.	gene_id "ENSRNOG00000073855"; gene_version "1"; gene_source "ensembl"; gene_biotype "lncRNA";
20	ensembl	transcript	3571617	3575871	0	+	.	gene_id "ENSRNOG00000073855"; gene_version "1"; transcript_id "ENSRNOT00000170845"; transcript_version "1"; gene_source "ensembl"; gene_biotype "lncRNA"; transcript_source "ensembl"; transcript_biotype "lncRNA";
20	ensembl	exon	3573141	3574241	0	+	.	gene_id "ENSRNOG00000073855"; gene_version "1"; transcript_id "ENSRNOT00000128882"; transcript_version "1"; exon_number "1"; gene_source "ensembl"; gene_biotype "lncRNA"; transcript_source "ensembl"; transcript_biotype "lncRNA"; exon_id "ENSRNOE00000786085"; exon_version "1"; tag "Ensembl_canonical";
20	ensembl	transcript	3573141	3575204	0	+	.	gene_id "ENSRNOG00000073855"; gene_version "1"; transcript_id "ENSRNOT00000128882"; transcript_version "1"; gene_source "ensembl"; gene_biotype "lncRNA"; transcript_source "ensembl"; transcript_biotype "lncRNA"; tag "Ensembl_canonical";
20	ensembl	exon	3575015	3575131	0	+	.	gene_id "ENSRNOG00000073855"; gene_version "1"; transcript_id "ENSRNOT00000170845"; transcript_version "1"; exon_number "2"; gene_source "ensembl"; gene_biotype "lncRNA"; transcript_source "ensembl"; transcript_biotype "lncRNA"; exon_id "ENSRNOE00000775273"; exon_version "1";
20	ensembl	exon	3575015	3575204	0	+	.	gene_id "ENSRNOG00000073855"; gene_version "1"; transcript_id "ENSRNOT00000128882"; transcript_version "1"; exon_number "2"; gene_source "ensembl"; gene_biotype "lncRNA"; transcript_source "ensembl"; transcript_biotype "lncRNA"; exon_id "ENSRNOE00000749423"; exon_version "1"; tag "Ensembl_canonical";
20	ensembl	exon	3575711	3575871	0	+	.	gene_id "ENSRNOG00000073855"; gene_version "1"; transcript_id "ENSRNOT00000170845"; transcript_version "1"; exon_number "3"; gene_source "ensembl"; gene_biotype "lncRNA"; transcript_source "ensembl"; transcript_biotype "lncRNA"; exon_id "ENSRNOE00000718549"; exon_version "1";
20	sraer114_es	exon	3593470	3593619	0.681999822399797	+	.	gene_id "ENSRNOG00000000839"; transcript_id "ENSRNOG00000000839_tx_4"; exon_id "20_3593470_3593619_+"; exonnum "1"; txlen "1595";
20	sraer114_es	exon	3593933	3594050	3.90356953292749	+	.	gene_id "ENSRNOG00000000839"; transcript_id "ENSRNOG00000000839_tx_3"; exon_id "20_3593933_3594050_+"; exonnum "1"; txlen "1563";
20	sraer114_mid	exon	3594288	3594438	3.90356953292749	+	.	gene_id "ENSRNOG00000000839"; transcript_id "ENSRNOG00000000839_tx_3"; exon_id "20_3594288_3594438_+"; exonnum "2"; txlen "1563";
20	sraer114_mid	exon	3594288	3594438	0.681999822399797	+	.	gene_id "ENSRNOG00000000839"; transcript_id "ENSRNOG00000000839_tx_4"; exon_id "20_3594288_3594438_+"; exonnum "2"; txlen "1595";
20	sraer114_es	exon	3594714	3594802	89.4233292897543	+	.	gene_id "ENSRNOG00000000839"; transcript_id "ENSRNOG00000000839_tx_2"; exon_id "20_3594714_3594802_+"; exonnum "1"; txlen "1383";
20	ensembl	five_prime_utr	3595284	3595424	0	+	.	gene_id "ENSRNOG00000000839"; gene_version "8"; transcript_id "ENSRNOT00000120806"; transcript_version "2"; gene_name "Nfkbil1"; gene_source "ensembl"; gene_biotype "protein_coding"; transcript_name "Nfkbil1-201"; transcript_source "ensembl"; transcript_biotype "protein_coding"; tag "Ensembl_canonical";
20	ensembl	exon	3595284	3595481	0	+	.	gene_id "ENSRNOG00000000839"; gene_version "8"; transcript_id "ENSRNOT00000120806"; transcript_version "2"; exon_number "1"; gene_name "Nfkbil1"; gene_source "ensembl"; gene_biotype "protein_coding"; transcript_name "Nfkbil1-201"; transcript_source "ensembl"; transcript_biotype "protein_coding"; exon_id "ENSRNOE00000235243"; exon_version "5"; tag "Ensembl_canonical";
20	ensembl	gene	3595284	3610294	0	+	.	gene_id "ENSRNOG00000000839"; gene_version "8"; gene_name "Nfkbil1"; gene_source "ensembl"; gene_biotype "protein_coding";
20	ensembl	transcript	3595284	3610294	0	+	.	gene_id "ENSRNOG00000000839"; gene_version "8"; transcript_id "ENSRNOT00000120806"; transcript_version "2"; gene_name "Nfkbil1"; gene_source "ensembl"; gene_biotype "protein_coding"; transcript_name "Nfkbil1-201"; transcript_source "ensembl"; transcript_biotype "protein_coding"; tag "Ensembl_canonical";
20	ensembl	start_codon	3595425	3595427	0	+	0	gene_id "ENSRNOG00000000839"; gene_version "8"; transcript_id "ENSRNOT00000120806"; transcript_version "2"; exon_number "1"; gene_name "Nfkbil1"; gene_source "ensembl"; gene_biotype "protein_coding"; transcript_name "Nfkbil1-201"; transcript_source "ensembl"; transcript_biotype "protein_coding"; tag "Ensembl_canonical";
20	ensembl	CDS	3595425	3595481	0	+	0	gene_id "ENSRNOG00000000839"; gene_version "8"; transcript_id "ENSRNOT00000120806"; transcript_version "2"; exon_number "1"; gene_name "Nfkbil1"; gene_source "ensembl"; gene_biotype "protein_coding"; transcript_name "Nfkbil1-201"; transcript_source "ensembl"; transcript_biotype "protein_coding"; protein_id "ENSRNOP00000098419"; protein_version "1"; tag "Ensembl_canonical";
20	ensembl	exon	3595876	3596152	0	+	.	gene_id "ENSRNOG00000000839"; gene_version "8"; transcript_id "ENSRNOT00000120806"; transcript_version "2"; exon_number "2"; gene_name "Nfkbil1"; gene_source "ensembl"; gene_biotype "protein_coding"; transcript_name "Nfkbil1-201"; transcript_source "ensembl"; transcript_biotype "protein_coding"; exon_id "ENSRNOE00000669351"; exon_version "1"; tag "Ensembl_canonical";
20	ensembl	CDS	3595876	3596152	0	+	0	gene_id "ENSRNOG00000000839"; gene_version "8"; transcript_id "ENSRNOT00000120806"; transcript_version "2"; exon_number "2"; gene_name "Nfkbil1"; gene_source "ensembl"; gene_biotype "protein_coding"; transcript_name "Nfkbil1-201"; transcript_source "ensembl"; transcript_biotype "protein_coding"; protein_id "ENSRNOP00000098419"; protein_version "1"; tag "Ensembl_canonical";
20	ENSEMBL114_rn	exon	3595876	3596152	89.4233292897543	+	.	gene_id "ENSRNOG00000000839"; transcript_id "ENSRNOG00000000839_tx_2"; exon_id "20_3595876_3596152_+"; exonnum "2"; txlen "1383";
20	ENSEMBL114_rn	exon	3595876	3596152	3.90356953292749	+	.	gene_id "ENSRNOG00000000839"; transcript_id "ENSRNOG00000000839_tx_3"; exon_id "20_3595876_3596152_+"; exonnum "3"; txlen "1563";
20	ENSEMBL114_rn	exon	3595876	3596152	0.681999822399797	+	.	gene_id "ENSRNOG00000000839"; transcript_id "ENSRNOG00000000839_tx_4"; exon_id "20_3595876_3596152_+"; exonnum "3"; txlen "1595";
20	sraer114_es	exon	3600255	3600568	0.0726685980249817	+	.	gene_id "sraer114_gene_13899"; transcript_id "sraer114_gene_13899_tx_1"; exon_id "20_3600255_3600568_+"; exonnum "1"; txlen "627";
20	sraer114_es	exon	3600255	3600568	0.0222367460907674	+	.	gene_id "sraer114_gene_13899"; transcript_id "sraer114_gene_13899_tx_2"; exon_id "20_3600255_3600568_+"; exonnum "1"; txlen "653";
20	sraer114_mid	exon	3600597	3600624	0.0726685980249817	+	.	gene_id "sraer114_gene_13899"; transcript_id "sraer114_gene_13899_tx_1"; exon_id "20_3600597_3600624_+"; exonnum "2"; txlen "627";
20	sraer114_ss	exon	3600736	3601020	0.0726685980249817	+	.	gene_id "sraer114_gene_13899"; transcript_id "sraer114_gene_13899_tx_1"; exon_id "20_3600736_3601020_+"; exonnum "3"; txlen "627";
20	sraer114_ss	exon	3600764	3601102	0.0222367460907674	+	.	gene_id "sraer114_gene_13899"; transcript_id "sraer114_gene_13899_tx_2"; exon_id "20_3600764_3601102_+"; exonnum "2"; txlen "653";
20	ensembl	exon	3609118	3609339	0	+	.	gene_id "ENSRNOG00000000839"; gene_version "8"; transcript_id "ENSRNOT00000120806"; transcript_version "2"; exon_number "3"; gene_name "Nfkbil1"; gene_source "ensembl"; gene_biotype "protein_coding"; transcript_name "Nfkbil1-201"; transcript_source "ensembl"; transcript_biotype "protein_coding"; exon_id "ENSRNOE00000006952"; exon_version "1"; tag "Ensembl_canonical";
20	ensembl	CDS	3609118	3609339	0	+	2	gene_id "ENSRNOG00000000839"; gene_version "8"; transcript_id "ENSRNOT00000120806"; transcript_version "2"; exon_number "3"; gene_name "Nfkbil1"; gene_source "ensembl"; gene_biotype "protein_coding"; transcript_name "Nfkbil1-201"; transcript_source "ensembl"; transcript_biotype "protein_coding"; protein_id "ENSRNOP00000098419"; protein_version "1"; tag "Ensembl_canonical";
20	ENSEMBL114_rn	exon	3609118	3609339	89.4233292897543	+	.	gene_id "ENSRNOG00000000839"; transcript_id "ENSRNOG00000000839_tx_2"; exon_id "20_3609118_3609339_+"; exonnum "3"; txlen "1383";
20	ENSEMBL114_rn	exon	3609118	3609339	3.90356953292749	+	.	gene_id "ENSRNOG00000000839"; transcript_id "ENSRNOG00000000839_tx_3"; exon_id "20_3609118_3609339_+"; exonnum "4"; txlen "1563";
20	ENSEMBL114_rn	exon	3609118	3609339	0.681999822399797	+	.	gene_id "ENSRNOG00000000839"; transcript_id "ENSRNOG00000000839_tx_4"; exon_id "20_3609118_3609339_+"; exonnum "4"; txlen "1595";
20	ensembl	CDS	3609500	3610086	0	+	2	gene_id "ENSRNOG00000000839"; gene_version "8"; transcript_id "ENSRNOT00000120806"; transcript_version "2"; exon_number "4"; gene_name "Nfkbil1"; gene_source "ensembl"; gene_biotype "protein_coding"; transcript_name "Nfkbil1-201"; transcript_source "ensembl"; transcript_biotype "protein_coding"; protein_id "ENSRNOP00000098419"; protein_version "1"; tag "Ensembl_canonical";
20	ensembl	exon	3609500	3610294	0	+	.	gene_id "ENSRNOG00000000839"; gene_version "8"; transcript_id "ENSRNOT00000120806"; transcript_version "2"; exon_number "4"; gene_name "Nfkbil1"; gene_source "ensembl"; gene_biotype "protein_coding"; transcript_name "Nfkbil1-201"; transcript_source "ensembl"; transcript_biotype "protein_coding"; exon_id "ENSRNOE00000669350"; exon_version "1"; tag "Ensembl_canonical";
20	ENSEMBL114_rn	exon	3609500	3610294	89.4233292897543	+	.	gene_id "ENSRNOG00000000839"; transcript_id "ENSRNOG00000000839_tx_2"; exon_id "20_3609500_3610294_+"; exonnum "4"; txlen "1383";
20	ENSEMBL114_rn	exon	3609500	3610294	3.90356953292749	+	.	gene_id "ENSRNOG00000000839"; transcript_id "ENSRNOG00000000839_tx_3"; exon_id "20_3609500_3610294_+"; exonnum "5"; txlen "1563";
20	ENSEMBL114_rn	exon	3609500	3610294	0.681999822399797	+	.	gene_id "ENSRNOG00000000839"; transcript_id "ENSRNOG00000000839_tx_4"; exon_id "20_3609500_3610294_+"; exonnum "5"; txlen "1595";
20	ensembl	stop_codon	3610087	3610089	0	+	0	gene_id "ENSRNOG00000000839"; gene_version "8"; transcript_id "ENSRNOT00000120806"; transcript_version "2"; exon_number "4"; gene_name "Nfkbil1"; gene_source "ensembl"; gene_biotype "protein_coding"; transcript_name "Nfkbil1-201"; transcript_source "ensembl"; transcript_biotype "protein_coding"; tag "Ensembl_canonical";
20	ensembl	three_prime_utr	3610090	3610294	0	+	.	gene_id "ENSRNOG00000000839"; gene_version "8"; transcript_id "ENSRNOT00000120806"; transcript_version "2"; gene_name "Nfkbil1"; gene_source "ensembl"; gene_biotype "protein_coding"; transcript_name "Nfkbil1-201"; transcript_source "ensembl"; transcript_biotype "protein_coding"; tag "Ensembl_canonical";
20	sraer114_es	exon	3623117	3623544	2.9112214008475	+	.	gene_id "ENSRNOG00000000838"; transcript_id "ENSRNOG00000000838_tx_1"; exon_id "20_3623117_3623544_+"; exonnum "1"; txlen "1627";
20	ensembl	exon	3623527	3623668	0	+	.	gene_id "ENSRNOG00000000838"; gene_version "5"; transcript_id "ENSRNOT00000001111"; transcript_version "4"; exon_number "1"; gene_name "Lta"; gene_source "ensembl"; gene_biotype "protein_coding"; transcript_name "Lta-201"; transcript_source "ensembl"; transcript_biotype "protein_coding"; exon_id "ENSRNOE00000006942"; exon_version "2"; tag "Ensembl_canonical";
20	ensembl	five_prime_utr	3623527	3623668	0	+	.	gene_id "ENSRNOG00000000838"; gene_version "5"; transcript_id "ENSRNOT00000001111"; transcript_version "4"; gene_name "Lta"; gene_source "ensembl"; gene_biotype "protein_coding"; transcript_name "Lta-201"; transcript_source "ensembl"; transcript_biotype "protein_coding"; tag "Ensembl_canonical";
20	ensembl	gene	3623527	3625533	0	+	.	gene_id "ENSRNOG00000000838"; gene_version "5"; gene_name "Lta"; gene_source "ensembl"; gene_biotype "protein_coding";
20	ensembl	transcript	3623527	3625533	0	+	.	gene_id "ENSRNOG00000000838"; gene_version "5"; transcript_id "ENSRNOT00000001111"; transcript_version "4"; gene_name "Lta"; gene_source "ensembl"; gene_biotype "protein_coding"; transcript_name "Lta-201"; transcript_source "ensembl"; transcript_biotype "protein_coding"; tag "Ensembl_canonical";
20	sraer114_es	exon	3623826	3623917	0.0207866751699493	+	.	gene_id "ENSRNOG00000000838"; transcript_id "ENSRNOG00000000838_tx_2"; exon_id "20_3623826_3623917_+"; exonnum "1"; txlen "1291";
20	ensembl	five_prime_utr	3624032	3624040	0	+	.	gene_id "ENSRNOG00000000838"; gene_version "5"; transcript_id "ENSRNOT00000001111"; transcript_version "4"; gene_name "Lta"; gene_source "ensembl"; gene_biotype "protein_coding"; transcript_name "Lta-201"; transcript_source "ensembl"; transcript_biotype "protein_coding"; tag "Ensembl_canonical";
20	ensembl	exon	3624032	3624136	0	+	.	gene_id "ENSRNOG00000000838"; gene_version "5"; transcript_id "ENSRNOT00000001111"; transcript_version "4"; exon_number "2"; gene_name "Lta"; gene_source "ensembl"; gene_biotype "protein_coding"; transcript_name "Lta-201"; transcript_source "ensembl"; transcript_biotype "protein_coding"; exon_id "ENSRNOE00000006943"; exon_version "2"; tag "Ensembl_canonical";
20	ENSEMBL114_rn	exon	3624032	3624136	2.9112214008475	+	.	gene_id "ENSRNOG00000000838"; transcript_id "ENSRNOG00000000838_tx_1"; exon_id "20_3624032_3624136_+"; exonnum "2"; txlen "1627";
20	ENSEMBL114_rn	exon	3624032	3624136	0.0207866751699493	+	.	gene_id "ENSRNOG00000000838"; transcript_id "ENSRNOG00000000838_tx_2"; exon_id "20_3624032_3624136_+"; exonnum "2"; txlen "1291";
20	ensembl	start_codon	3624041	3624043	0	+	0	gene_id "ENSRNOG00000000838"; gene_version "5"; transcript_id "ENSRNOT00000001111"; transcript_version "4"; exon_number "2"; gene_name "Lta"; gene_source "ensembl"; gene_biotype "protein_coding"; transcript_name "Lta-201"; transcript_source "ensembl"; transcript_biotype "protein_coding"; tag "Ensembl_canonical";
20	ensembl	CDS	3624041	3624136	0	+	0	gene_id "ENSRNOG00000000838"; gene_version "5"; transcript_id "ENSRNOT00000001111"; transcript_version "4"; exon_number "2"; gene_name "Lta"; gene_source "ensembl"; gene_biotype "protein_coding"; transcript_name "Lta-201"; transcript_source "ensembl"; transcript_biotype "protein_coding"; protein_id "ENSRNOP00000001111"; protein_version "1"; tag "Ensembl_canonical";
20	ensembl	exon	3624219	3624318	0	+	.	gene_id "ENSRNOG00000000838"; gene_version "5"; transcript_id "ENSRNOT00000001111"; transcript_version "4"; exon_number "3"; gene_name "Lta"; gene_source "ensembl"; gene_biotype "protein_coding"; transcript_name "Lta-201"; transcript_source "ensembl"; transcript_biotype "protein_coding"; exon_id "ENSRNOE00000006944"; exon_version "1"; tag "Ensembl_canonical";
20	ensembl	CDS	3624219	3624318	0	+	0	gene_id "ENSRNOG00000000838"; gene_version "5"; transcript_id "ENSRNOT00000001111"; transcript_version "4"; exon_number "3"; gene_name "Lta"; gene_source "ensembl"; gene_biotype "protein_coding"; transcript_name "Lta-201"; transcript_source "ensembl"; transcript_biotype "protein_coding"; protein_id "ENSRNOP00000001111"; protein_version "1"; tag "Ensembl_canonical";
20	ENSEMBL114_rn	exon	3624219	3624318	2.9112214008475	+	.	gene_id "ENSRNOG00000000838"; transcript_id "ENSRNOG00000000838_tx_1"; exon_id "20_3624219_3624318_+"; exonnum "3"; txlen "1627";
20	ENSEMBL114_rn	exon	3624219	3624318	0.0207866751699493	+	.	gene_id "ENSRNOG00000000838"; transcript_id "ENSRNOG00000000838_tx_2"; exon_id "20_3624219_3624318_+"; exonnum "3"; txlen "1291";
20	ensembl	CDS	3624540	3624949	0	+	2	gene_id "ENSRNOG00000000838"; gene_version "5"; transcript_id "ENSRNOT00000001111"; transcript_version "4"; exon_number "4"; gene_name "Lta"; gene_source "ensembl"; gene_biotype "protein_coding"; transcript_name "Lta-201"; transcript_source "ensembl"; transcript_biotype "protein_coding"; protein_id "ENSRNOP00000001111"; protein_version "1"; tag "Ensembl_canonical";
20	ensembl	exon	3624540	3625533	0	+	.	gene_id "ENSRNOG00000000838"; gene_version "5"; transcript_id "ENSRNOT00000001111"; transcript_version "4"; exon_number "4"; gene_name "Lta"; gene_source "ensembl"; gene_biotype "protein_coding"; transcript_name "Lta-201"; transcript_source "ensembl"; transcript_biotype "protein_coding"; exon_id "ENSRNOE00000006945"; exon_version "1"; tag "Ensembl_canonical";
20	ENSEMBL114_rn	exon	3624540	3625533	2.9112214008475	+	.	gene_id "ENSRNOG00000000838"; transcript_id "ENSRNOG00000000838_tx_1"; exon_id "20_3624540_3625533_+"; exonnum "4"; txlen "1627";
20	ENSEMBL114_rn	exon	3624540	3625533	0.0207866751699493	+	.	gene_id "ENSRNOG00000000838"; transcript_id "ENSRNOG00000000838_tx_2"; exon_id "20_3624540_3625533_+"; exonnum "4"; txlen "1291";
20	ensembl	stop_codon	3624950	3624952	0	+	0	gene_id "ENSRNOG00000000838"; gene_version "5"; transcript_id "ENSRNOT00000001111"; transcript_version "4"; exon_number "4"; gene_name "Lta"; gene_source "ensembl"; gene_biotype "protein_coding"; transcript_name "Lta-201"; transcript_source "ensembl"; transcript_biotype "protein_coding"; tag "Ensembl_canonical";
20	ensembl	three_prime_utr	3624953	3625533	0	+	.	gene_id "ENSRNOG00000000838"; gene_version "5"; transcript_id "ENSRNOT00000001111"; transcript_version "4"; gene_name "Lta"; gene_source "ensembl"; gene_biotype "protein_coding"; transcript_name "Lta-201"; transcript_source "ensembl"; transcript_biotype "protein_coding"; tag "Ensembl_canonical";
20	ensembl	five_prime_utr	3626532	3626567	0	+	.	gene_id "ENSRNOG00000070745"; gene_version "3"; transcript_id "ENSRNOT00000001110"; transcript_version "7"; gene_name "Tnf"; gene_source "ensembl"; gene_biotype "protein_coding"; transcript_name "Tnf-201"; transcript_source "ensembl"; transcript_biotype "protein_coding"; tag "Ensembl_canonical";
20	ensembl	exon	3626532	3627014	0	+	.	gene_id "ENSRNOG00000070745"; gene_version "3"; transcript_id "ENSRNOT00000001110"; transcript_version "7"; exon_number "1"; gene_name "Tnf"; gene_source "ensembl"; gene_biotype "protein_coding"; transcript_name "Tnf-201"; transcript_source "ensembl"; transcript_biotype "protein_coding"; exon_id "ENSRNOE00000772129"; exon_version "1"; tag "Ensembl_canonical";
20	ensembl	gene	3626532	3629303	0	+	.	gene_id "ENSRNOG00000070745"; gene_version "3"; gene_name "Tnf"; gene_source "ensembl"; gene_biotype "protein_coding";
20	ensembl	transcript	3626532	3629303	0	+	.	gene_id "ENSRNOG00000070745"; gene_version "3"; transcript_id "ENSRNOT00000001110"; transcript_version "7"; gene_name "Tnf"; gene_source "ensembl"; gene_biotype "protein_coding"; transcript_name "Tnf-201"; transcript_source "ensembl"; transcript_biotype "protein_coding"; tag "Ensembl_canonical";
20	ensembl	start_codon	3626568	3626570	0	+	0	gene_id "ENSRNOG00000070745"; gene_version "3"; transcript_id "ENSRNOT00000001110"; transcript_version "7"; exon_number "1"; gene_name "Tnf"; gene_source "ensembl"; gene_biotype "protein_coding"; transcript_name "Tnf-201"; transcript_source "ensembl"; transcript_biotype "protein_coding"; tag "Ensembl_canonical";
20	ensembl	CDS	3626568	3627014	0	+	0	gene_id "ENSRNOG00000070745"; gene_version "3"; transcript_id "ENSRNOT00000001110"; transcript_version "7"; exon_number "1"; gene_name "Tnf"; gene_source "ensembl"; gene_biotype "protein_coding"; transcript_name "Tnf-201"; transcript_source "ensembl"; transcript_biotype "protein_coding"; protein_id "ENSRNOP00000001110"; protein_version "4"; tag "Ensembl_canonical";
20	ensembl	five_prime_utr	3626670	3626828	0	+	.	gene_id "ENSRNOG00000070745"; gene_version "3"; transcript_id "ENSRNOT00000154879"; transcript_version "1"; gene_name "Tnf"; gene_source "ensembl"; gene_biotype "protein_coding"; transcript_name "Tnf-202"; transcript_source "ensembl"; transcript_biotype "protein_coding";
20	ensembl	exon	3626670	3627014	0	+	.	gene_id "ENSRNOG00000070745"; gene_version "3"; transcript_id "ENSRNOT00000154879"; transcript_version "1"; exon_number "1"; gene_name "Tnf"; gene_source "ensembl"; gene_biotype "protein_coding"; transcript_name "Tnf-202"; transcript_source "ensembl"; transcript_biotype "protein_coding"; exon_id "ENSRNOE00000582347"; exon_version "2";
20	ensembl	transcript	3626670	3628468	0	+	.	gene_id "ENSRNOG00000070745"; gene_version "3"; transcript_id "ENSRNOT00000154879"; transcript_version "1"; gene_name "Tnf"; gene_source "ensembl"; gene_biotype "protein_coding"; transcript_name "Tnf-202"; transcript_source "ensembl"; transcript_biotype "protein_coding";
20	ensembl	start_codon	3626829	3626831	0	+	0	gene_id "ENSRNOG00000070745"; gene_version "3"; transcript_id "ENSRNOT00000154879"; transcript_version "1"; exon_number "1"; gene_name "Tnf"; gene_source "ensembl"; gene_biotype "protein_coding"; transcript_name "Tnf-202"; transcript_source "ensembl"; transcript_biotype "protein_coding";
20	ensembl	CDS	3626829	3627014	0	+	0	gene_id "ENSRNOG00000070745"; gene_version "3"; transcript_id "ENSRNOT00000154879"; transcript_version "1"; exon_number "1"; gene_name "Tnf"; gene_source "ensembl"; gene_biotype "protein_coding"; transcript_name "Tnf-202"; transcript_source "ensembl"; transcript_biotype "protein_coding"; protein_id "ENSRNOP00000107530"; protein_version "1";
20	ensembl	exon	3627514	3627568	0	+	.	gene_id "ENSRNOG00000070745"; gene_version "3"; transcript_id "ENSRNOT00000154879"; transcript_version "1"; exon_number "2"; gene_name "Tnf"; gene_source "ensembl"; gene_biotype "protein_coding"; transcript_name "Tnf-202"; transcript_source "ensembl"; transcript_biotype "protein_coding"; exon_id "ENSRNOE00000598580"; exon_version "1";
20	ensembl	CDS	3627514	3627568	0	+	0	gene_id "ENSRNOG00000070745"; gene_version "3"; transcript_id "ENSRNOT00000154879"; transcript_version "1"; exon_number "2"; gene_name "Tnf"; gene_source "ensembl"; gene_biotype "protein_coding"; transcript_name "Tnf-202"; transcript_source "ensembl"; transcript_biotype "protein_coding"; protein_id "ENSRNOP00000107530"; protein_version "1";
20	ensembl	exon	3627514	3627568	0	+	.	gene_id "ENSRNOG00000070745"; gene_version "3"; transcript_id "ENSRNOT00000001110"; transcript_version "7"; exon_number "2"; gene_name "Tnf"; gene_source "ensembl"; gene_biotype "protein_coding"; transcript_name "Tnf-201"; transcript_source "ensembl"; transcript_biotype "protein_coding"; exon_id "ENSRNOE00000598580"; exon_version "1"; tag "Ensembl_canonical";
20	ensembl	CDS	3627514	3627568	0	+	0	gene_id "ENSRNOG00000070745"; gene_version "3"; transcript_id "ENSRNOT00000001110"; transcript_version "7"; exon_number "2"; gene_name "Tnf"; gene_source "ensembl"; gene_biotype "protein_coding"; transcript_name "Tnf-201"; transcript_source "ensembl"; transcript_biotype "protein_coding"; protein_id "ENSRNOP00000001110"; protein_version "4"; tag "Ensembl_canonical";
20	ensembl	exon	3627717	3627764	0	+	.	gene_id "ENSRNOG00000070745"; gene_version "3"; transcript_id "ENSRNOT00000001110"; transcript_version "7"; exon_number "3"; gene_name "Tnf"; gene_source "ensembl"; gene_biotype "protein_coding"; transcript_name "Tnf-201"; transcript_source "ensembl"; transcript_biotype "protein_coding"; exon_id "ENSRNOE00000006940"; exon_version "1"; tag "Ensembl_canonical";
20	ensembl	CDS	3627717	3627764	0	+	2	gene_id "ENSRNOG00000070745"; gene_version "3"; transcript_id "ENSRNOT00000001110"; transcript_version "7"; exon_number "3"; gene_name "Tnf"; gene_source "ensembl"; gene_biotype "protein_coding"; transcript_name "Tnf-201"; transcript_source "ensembl"; transcript_biotype "protein_coding"; protein_id "ENSRNOP00000001110"; protein_version "4"; tag "Ensembl_canonical";
20	ensembl	CDS	3628050	3628465	0	+	2	gene_id "ENSRNOG00000070745"; gene_version "3"; transcript_id "ENSRNOT00000154879"; transcript_version "1"; exon_number "3"; gene_name "Tnf"; gene_source "ensembl"; gene_biotype "protein_coding"; transcript_name "Tnf-202"; transcript_source "ensembl"; transcript_biotype "protein_coding"; protein_id "ENSRNOP00000107530"; protein_version "1";
20	ensembl	CDS	3628050	3628465	0	+	2	gene_id "ENSRNOG00000070745"; gene_version "3"; transcript_id "ENSRNOT00000001110"; transcript_version "7"; exon_number "4"; gene_name "Tnf"; gene_source "ensembl"; gene_biotype "protein_coding"; transcript_name "Tnf-201"; transcript_source "ensembl"; transcript_biotype "protein_coding"; protein_id "ENSRNOP00000001110"; protein_version "4"; tag "Ensembl_canonical";
20	ensembl	exon	3628050	3628468	0	+	.	gene_id "ENSRNOG00000070745"; gene_version "3"; transcript_id "ENSRNOT00000154879"; transcript_version "1"; exon_number "3"; gene_name "Tnf"; gene_source "ensembl"; gene_biotype "protein_coding"; transcript_name "Tnf-202"; transcript_source "ensembl"; transcript_biotype "protein_coding"; exon_id "ENSRNOE00000701607"; exon_version "1";
20	ensembl	exon	3628050	3629303	0	+	.	gene_id "ENSRNOG00000070745"; gene_version "3"; transcript_id "ENSRNOT00000001110"; transcript_version "7"; exon_number "4"; gene_name "Tnf"; gene_source "ensembl"; gene_biotype "protein_coding"; transcript_name "Tnf-201"; transcript_source "ensembl"; transcript_biotype "protein_coding"; exon_id "ENSRNOE00000560956"; exon_version "1"; tag "Ensembl_canonical";
20	ensembl	stop_codon	3628466	3628468	0	+	0	gene_id "ENSRNOG00000070745"; gene_version "3"; transcript_id "ENSRNOT00000154879"; transcript_version "1"; exon_number "3"; gene_name "Tnf"; gene_source "ensembl"; gene_biotype "protein_coding"; transcript_name "Tnf-202"; transcript_source "ensembl"; transcript_biotype "protein_coding";
20	ensembl	stop_codon	3628466	3628468	0	+	0	gene_id "ENSRNOG00000070745"; gene_version "3"; transcript_id "ENSRNOT00000001110"; transcript_version "7"; exon_number "4"; gene_name "Tnf"; gene_source "ensembl"; gene_biotype "protein_coding"; transcript_name "Tnf-201"; transcript_source "ensembl"; transcript_biotype "protein_coding"; tag "Ensembl_canonical";
20	ensembl	three_prime_utr	3628469	3629303	0	+	.	gene_id "ENSRNOG00000070745"; gene_version "3"; transcript_id "ENSRNOT00000001110"; transcript_version "7"; gene_name "Tnf"; gene_source "ensembl"; gene_biotype "protein_coding"; transcript_name "Tnf-201"; transcript_source "ensembl"; transcript_biotype "protein_coding"; tag "Ensembl_canonical";
20	ensembl	five_prime_utr	3639341	3639473	0	+	.	gene_id "ENSRNOG00000000855"; gene_version "10"; transcript_id "ENSRNOT00000165937"; transcript_version "1"; gene_name "Lst1"; gene_source "ensembl"; gene_biotype "protein_coding"; transcript_name "Lst1-203"; transcript_source "ensembl"; transcript_biotype "protein_coding";
20	ensembl	five_prime_utr	3639341	3639473	0	+	.	gene_id "ENSRNOG00000000855"; gene_version "10"; transcript_id "ENSRNOT00000120407"; transcript_version "2"; gene_name "Lst1"; gene_source "ensembl"; gene_biotype "protein_coding"; transcript_name "Lst1-202"; transcript_source "ensembl"; transcript_biotype "protein_coding"; tag "Ensembl_canonical";
20	ensembl	exon	3639341	3639507	0	+	.	gene_id "ENSRNOG00000000855"; gene_version "10"; transcript_id "ENSRNOT00000165937"; transcript_version "1"; exon_number "1"; gene_name "Lst1"; gene_source "ensembl"; gene_biotype "protein_coding"; transcript_name "Lst1-203"; transcript_source "ensembl"; transcript_biotype "protein_coding"; exon_id "ENSRNOE00000007146"; exon_version "6";
20	ensembl	exon	3639341	3639507	0	+	.	gene_id "ENSRNOG00000000855"; gene_version "10"; transcript_id "ENSRNOT00000120407"; transcript_version "2"; exon_number "1"; gene_name "Lst1"; gene_source "ensembl"; gene_biotype "protein_coding"; transcript_name "Lst1-202"; transcript_source "ensembl"; transcript_biotype "protein_coding"; exon_id "ENSRNOE00000007146"; exon_version "6"; tag "Ensembl_canonical";
20	ensembl	transcript	3639341	3642591	0	+	.	gene_id "ENSRNOG00000000855"; gene_version "10"; transcript_id "ENSRNOT00000165937"; transcript_version "1"; gene_name "Lst1"; gene_source "ensembl"; gene_biotype "protein_coding"; transcript_name "Lst1-203"; transcript_source "ensembl"; transcript_biotype "protein_coding";
20	ensembl	gene	3639341	3642669	0	+	.	gene_id "ENSRNOG00000000855"; gene_version "10"; gene_name "Lst1"; gene_source "ensembl"; gene_biotype "protein_coding";
20	ensembl	transcript	3639341	3642669	0	+	.	gene_id "ENSRNOG00000000855"; gene_version "10"; transcript_id "ENSRNOT00000120407"; transcript_version "2"; gene_name "Lst1"; gene_source "ensembl"; gene_biotype "protein_coding"; transcript_name "Lst1-202"; transcript_source "ensembl"; transcript_biotype "protein_coding"; tag "Ensembl_canonical";
20	ensembl	five_prime_utr	3639422	3639470	0	+	.	gene_id "ENSRNOG00000000855"; gene_version "10"; transcript_id "ENSRNOT00000120406"; transcript_version "2"; gene_name "Lst1"; gene_source "ensembl"; gene_biotype "protein_coding"; transcript_name "Lst1-201"; transcript_source "ensembl"; transcript_biotype "protein_coding";
20	ensembl	exon	3639422	3639507	0	+	.	gene_id "ENSRNOG00000000855"; gene_version "10"; transcript_id "ENSRNOT00000120406"; transcript_version "2"; exon_number "1"; gene_name "Lst1"; gene_source "ensembl"; gene_biotype "protein_coding"; transcript_name "Lst1-201"; transcript_source "ensembl"; transcript_biotype "protein_coding"; exon_id "ENSRNOE00000667800"; exon_version "2";
20	ENSEMBL114_rn	exon	3639422	3639507	46.9840211979346	+	.	gene_id "ENSRNOG00000000855"; transcript_id "ENSRNOG00000000855_tx_1"; exon_id "20_3639422_3639507_+"; exonnum "1"; txlen "811";
20	ENSEMBL114_rn	exon	3639422	3639507	46.1406254263481	+	.	gene_id "ENSRNOG00000000855"; transcript_id "ENSRNOG00000000855_tx_2"; exon_id "20_3639422_3639507_+"; exonnum "1"; txlen "757";
20	ENSEMBL114_rn	exon	3639422	3639507	4.25254327323998	+	.	gene_id "ENSRNOG00000000855"; transcript_id "ENSRNOG00000000855_tx_4"; exon_id "20_3639422_3639507_+"; exonnum "1"; txlen "520";
20	ENSEMBL114_rn	exon	3639422	3639507	4.10828663173562	+	.	gene_id "ENSRNOG00000000855"; transcript_id "ENSRNOG00000000855_tx_5"; exon_id "20_3639422_3639507_+"; exonnum "1"; txlen "574";
20	ensembl	transcript	3639422	3642668	0	+	.	gene_id "ENSRNOG00000000855"; gene_version "10"; transcript_id "ENSRNOT00000120406"; transcript_version "2"; gene_name "Lst1"; gene_source "ensembl"; gene_biotype "protein_coding"; transcript_name "Lst1-201"; transcript_source "ensembl"; transcript_biotype "protein_coding";
20	ensembl	CDS	3639471	3639507	0	+	0	gene_id "ENSRNOG00000000855"; gene_version "10"; transcript_id "ENSRNOT00000120406"; transcript_version "2"; exon_number "1"; gene_name "Lst1"; gene_source "ensembl"; gene_biotype "protein_coding"; transcript_name "Lst1-201"; transcript_source "ensembl"; transcript_biotype "protein_coding"; protein_id "ENSRNOP00000098088"; protein_version "2";
20	ensembl	start_codon	3639474	3639476	0	+	0	gene_id "ENSRNOG00000000855"; gene_version "10"; transcript_id "ENSRNOT00000165937"; transcript_version "1"; exon_number "1"; gene_name "Lst1"; gene_source "ensembl"; gene_biotype "protein_coding"; transcript_name "Lst1-203"; transcript_source "ensembl"; transcript_biotype "protein_coding";
20	ensembl	start_codon	3639474	3639476	0	+	0	gene_id "ENSRNOG00000000855"; gene_version "10"; transcript_id "ENSRNOT00000120407"; transcript_version "2"; exon_number "1"; gene_name "Lst1"; gene_source "ensembl"; gene_biotype "protein_coding"; transcript_name "Lst1-202"; transcript_source "ensembl"; transcript_biotype "protein_coding"; tag "Ensembl_canonical";
20	ensembl	CDS	3639474	3639507	0	+	0	gene_id "ENSRNOG00000000855"; gene_version "10"; transcript_id "ENSRNOT00000165937"; transcript_version "1"; exon_number "1"; gene_name "Lst1"; gene_source "ensembl"; gene_biotype "protein_coding"; transcript_name "Lst1-203"; transcript_source "ensembl"; transcript_biotype "protein_coding"; protein_id "ENSRNOP00000101794"; protein_version "1";
20	ensembl	CDS	3639474	3639507	0	+	0	gene_id "ENSRNOG00000000855"; gene_version "10"; transcript_id "ENSRNOT00000120407"; transcript_version "2"; exon_number "1"; gene_name "Lst1"; gene_source "ensembl"; gene_biotype "protein_coding"; transcript_name "Lst1-202"; transcript_source "ensembl"; transcript_biotype "protein_coding"; protein_id "ENSRNOP00000098089"; protein_version "2"; tag "Ensembl_canonical";
20	ensembl	exon	3640294	3640347	0	+	.	gene_id "ENSRNOG00000000855"; gene_version "10"; transcript_id "ENSRNOT00000165937"; transcript_version "1"; exon_number "2"; gene_name "Lst1"; gene_source "ensembl"; gene_biotype "protein_coding"; transcript_name "Lst1-203"; transcript_source "ensembl"; transcript_biotype "protein_coding"; exon_id "ENSRNOE00000794831"; exon_version "1";
20	ensembl	CDS	3640294	3640347	0	+	2	gene_id "ENSRNOG00000000855"; gene_version "10"; transcript_id "ENSRNOT00000165937"; transcript_version "1"; exon_number "2"; gene_name "Lst1"; gene_source "ensembl"; gene_biotype "protein_coding"; transcript_name "Lst1-203"; transcript_source "ensembl"; transcript_biotype "protein_coding"; protein_id "ENSRNOP00000101794"; protein_version "1";
20	ensembl	exon	3640294	3640347	0	+	.	gene_id "ENSRNOG00000000855"; gene_version "10"; transcript_id "ENSRNOT00000120407"; transcript_version "2"; exon_number "2"; gene_name "Lst1"; gene_source "ensembl"; gene_biotype "protein_coding"; transcript_name "Lst1-202"; transcript_source "ensembl"; transcript_biotype "protein_coding"; exon_id "ENSRNOE00000794831"; exon_version "1"; tag "Ensembl_canonical";
20	ensembl	CDS	3640294	3640347	0	+	2	gene_id "ENSRNOG00000000855"; gene_version "10"; transcript_id "ENSRNOT00000120407"; transcript_version "2"; exon_number "2"; gene_name "Lst1"; gene_source "ensembl"; gene_biotype "protein_coding"; transcript_name "Lst1-202"; transcript_source "ensembl"; transcript_biotype "protein_coding"; protein_id "ENSRNOP00000098089"; protein_version "2"; tag "Ensembl_canonical";
20	ENSEMBL114_rn	exon	3640294	3640347	46.9840211979346	+	.	gene_id "ENSRNOG00000000855"; transcript_id "ENSRNOG00000000855_tx_1"; exon_id "20_3640294_3640347_+"; exonnum "2"; txlen "811";
20	ENSEMBL114_rn	exon	3640294	3640347	4.10828663173562	+	.	gene_id "ENSRNOG00000000855"; transcript_id "ENSRNOG00000000855_tx_5"; exon_id "20_3640294_3640347_+"; exonnum "2"; txlen "574";
20	ensembl	exon	3640652	3640725	0	+	.	gene_id "ENSRNOG00000000855"; gene_version "10"; transcript_id "ENSRNOT00000165937"; transcript_version "1"; exon_number "3"; gene_name "Lst1"; gene_source "ensembl"; gene_biotype "protein_coding"; transcript_name "Lst1-203"; transcript_source "ensembl"; transcript_biotype "protein_coding"; exon_id "ENSRNOE00000784415"; exon_version "1";
20	ensembl	CDS	3640652	3640725	0	+	2	gene_id "ENSRNOG00000000855"; gene_version "10"; transcript_id "ENSRNOT00000165937"; transcript_version "1"; exon_number "3"; gene_name "Lst1"; gene_source "ensembl"; gene_biotype "protein_coding"; transcript_name "Lst1-203"; transcript_source "ensembl"; transcript_biotype "protein_coding"; protein_id "ENSRNOP00000101794"; protein_version "1";
20	ensembl	exon	3640652	3640753	0	+	.	gene_id "ENSRNOG00000000855"; gene_version "10"; transcript_id "ENSRNOT00000120406"; transcript_version "2"; exon_number "2"; gene_name "Lst1"; gene_source "ensembl"; gene_biotype "protein_coding"; transcript_name "Lst1-201"; transcript_source "ensembl"; transcript_biotype "protein_coding"; exon_id "ENSRNOE00000450869"; exon_version "2";
20	ensembl	CDS	3640652	3640753	0	+	2	gene_id "ENSRNOG00000000855"; gene_version "10"; transcript_id "ENSRNOT00000120406"; transcript_version "2"; exon_number "2"; gene_name "Lst1"; gene_source "ensembl"; gene_biotype "protein_coding"; transcript_name "Lst1-201"; transcript_source "ensembl"; transcript_biotype "protein_coding"; protein_id "ENSRNOP00000098088"; protein_version "2";
20	ensembl	exon	3640652	3640753	0	+	.	gene_id "ENSRNOG00000000855"; gene_version "10"; transcript_id "ENSRNOT00000120407"; transcript_version "2"; exon_number "3"; gene_name "Lst1"; gene_source "ensembl"; gene_biotype "protein_coding"; transcript_name "Lst1-202"; transcript_source "ensembl"; transcript_biotype "protein_coding"; exon_id "ENSRNOE00000450869"; exon_version "2"; tag "Ensembl_canonical";
20	ensembl	CDS	3640652	3640753	0	+	2	gene_id "ENSRNOG00000000855"; gene_version "10"; transcript_id "ENSRNOT00000120407"; transcript_version "2"; exon_number "3"; gene_name "Lst1"; gene_source "ensembl"; gene_biotype "protein_coding"; transcript_name "Lst1-202"; transcript_source "ensembl"; transcript_biotype "protein_coding"; protein_id "ENSRNOP00000098089"; protein_version "2"; tag "Ensembl_canonical";
20	ENSEMBL114_rn	exon	3640652	3640753	46.9840211979346	+	.	gene_id "ENSRNOG00000000855"; transcript_id "ENSRNOG00000000855_tx_1"; exon_id "20_3640652_3640753_+"; exonnum "3"; txlen "811";
20	ENSEMBL114_rn	exon	3640652	3640753	46.1406254263481	+	.	gene_id "ENSRNOG00000000855"; transcript_id "ENSRNOG00000000855_tx_2"; exon_id "20_3640652_3640753_+"; exonnum "2"; txlen "757";
20	ENSEMBL114_rn	exon	3640652	3640753	4.25254327323998	+	.	gene_id "ENSRNOG00000000855"; transcript_id "ENSRNOG00000000855_tx_4"; exon_id "20_3640652_3640753_+"; exonnum "2"; txlen "520";
20	ENSEMBL114_rn	exon	3640652	3640753	4.10828663173562	+	.	gene_id "ENSRNOG00000000855"; transcript_id "ENSRNOG00000000855_tx_5"; exon_id "20_3640652_3640753_+"; exonnum "3"; txlen "574";
20	sraer114_es	exon	3640798	3640910	12.3982558991859	+	.	gene_id "ENSRNOG00000000855"; transcript_id "ENSRNOG00000000855_tx_3"; exon_id "20_3640798_3640910_+"; exonnum "1"; txlen "682";
20	ensembl	exon	3641138	3641157	0	+	.	gene_id "ENSRNOG00000000855"; gene_version "10"; transcript_id "ENSRNOT00000120406"; transcript_version "2"; exon_number "3"; gene_name "Lst1"; gene_source "ensembl"; gene_biotype "protein_coding"; transcript_name "Lst1-201"; transcript_source "ensembl"; transcript_biotype "protein_coding"; exon_id "ENSRNOE00000297853"; exon_version "1";
20	ensembl	CDS	3641138	3641157	0	+	2	gene_id "ENSRNOG00000000855"; gene_version "10"; transcript_id "ENSRNOT00000120406"; transcript_version "2"; exon_number "3"; gene_name "Lst1"; gene_source "ensembl"; gene_biotype "protein_coding"; transcript_name "Lst1-201"; transcript_source "ensembl"; transcript_biotype "protein_coding"; protein_id "ENSRNOP00000098088"; protein_version "2";
20	ensembl	exon	3641138	3641157	0	+	.	gene_id "ENSRNOG00000000855"; gene_version "10"; transcript_id "ENSRNOT00000120407"; transcript_version "2"; exon_number "4"; gene_name "Lst1"; gene_source "ensembl"; gene_biotype "protein_coding"; transcript_name "Lst1-202"; transcript_source "ensembl"; transcript_biotype "protein_coding"; exon_id "ENSRNOE00000297853"; exon_version "1"; tag "Ensembl_canonical";
20	ensembl	CDS	3641138	3641157	0	+	2	gene_id "ENSRNOG00000000855"; gene_version "10"; transcript_id "ENSRNOT00000120407"; transcript_version "2"; exon_number "4"; gene_name "Lst1"; gene_source "ensembl"; gene_biotype "protein_coding"; transcript_name "Lst1-202"; transcript_source "ensembl"; transcript_biotype "protein_coding"; protein_id "ENSRNOP00000098089"; protein_version "2"; tag "Ensembl_canonical";
20	ENSEMBL114_rn	exon	3641138	3641157	46.9840211979346	+	.	gene_id "ENSRNOG00000000855"; transcript_id "ENSRNOG00000000855_tx_1"; exon_id "20_3641138_3641157_+"; exonnum "4"; txlen "811";
20	ENSEMBL114_rn	exon	3641138	3641157	46.1406254263481	+	.	gene_id "ENSRNOG00000000855"; transcript_id "ENSRNOG00000000855_tx_2"; exon_id "20_3641138_3641157_+"; exonnum "3"; txlen "757";
20	ENSEMBL114_rn	exon	3641138	3641157	12.3982558991859	+	.	gene_id "ENSRNOG00000000855"; transcript_id "ENSRNOG00000000855_tx_3"; exon_id "20_3641138_3641157_+"; exonnum "2"; txlen "682";
20	ENSEMBL114_rn	exon	3641138	3641157	4.25254327323998	+	.	gene_id "ENSRNOG00000000855"; transcript_id "ENSRNOG00000000855_tx_4"; exon_id "20_3641138_3641157_+"; exonnum "3"; txlen "520";
20	ENSEMBL114_rn	exon	3641138	3641157	4.10828663173562	+	.	gene_id "ENSRNOG00000000855"; transcript_id "ENSRNOG00000000855_tx_5"; exon_id "20_3641138_3641157_+"; exonnum "4"; txlen "574";
20	ensembl	CDS	3642415	3642588	0	+	0	gene_id "ENSRNOG00000000855"; gene_version "10"; transcript_id "ENSRNOT00000165937"; transcript_version "1"; exon_number "4"; gene_name "Lst1"; gene_source "ensembl"; gene_biotype "protein_coding"; transcript_name "Lst1-203"; transcript_source "ensembl"; transcript_biotype "protein_coding"; protein_id "ENSRNOP00000101794"; protein_version "1";
20	ensembl	exon	3642415	3642591	0	+	.	gene_id "ENSRNOG00000000855"; gene_version "10"; transcript_id "ENSRNOT00000165937"; transcript_version "1"; exon_number "4"; gene_name "Lst1"; gene_source "ensembl"; gene_biotype "protein_coding"; transcript_name "Lst1-203"; transcript_source "ensembl"; transcript_biotype "protein_coding"; exon_id "ENSRNOE00000729946"; exon_version "1";
20	ensembl	CDS	3642442	3642588	0	+	0	gene_id "ENSRNOG00000000855"; gene_version "10"; transcript_id "ENSRNOT00000120406"; transcript_version "2"; exon_number "4"; gene_name "Lst1"; gene_source "ensembl"; gene_biotype "protein_coding"; transcript_name "Lst1-201"; transcript_source "ensembl"; transcript_biotype "protein_coding"; protein_id "ENSRNOP00000098088"; protein_version "2";
20	ensembl	CDS	3642442	3642588	0	+	0	gene_id "ENSRNOG00000000855"; gene_version "10"; transcript_id "ENSRNOT00000120407"; transcript_version "2"; exon_number "5"; gene_name "Lst1"; gene_source "ensembl"; gene_biotype "protein_coding"; transcript_name "Lst1-202"; transcript_source "ensembl"; transcript_biotype "protein_coding"; protein_id "ENSRNOP00000098089"; protein_version "2"; tag "Ensembl_canonical";
20	sraer114_mid	exon	3642442	3642619	46.9840211979346	+	.	gene_id "ENSRNOG00000000855"; transcript_id "ENSRNOG00000000855_tx_1"; exon_id "20_3642442_3642619_+"; exonnum "5"; txlen "811";
20	sraer114_mid	exon	3642442	3642619	46.1406254263481	+	.	gene_id "ENSRNOG00000000855"; transcript_id "ENSRNOG00000000855_tx_2"; exon_id "20_3642442_3642619_+"; exonnum "4"; txlen "757";
20	sraer114_mid	exon	3642442	3642619	12.3982558991859	+	.	gene_id "ENSRNOG00000000855"; transcript_id "ENSRNOG00000000855_tx_3"; exon_id "20_3642442_3642619_+"; exonnum "3"; txlen "682";
20	sraer114_mid	exon	3642442	3642619	4.25254327323998	+	.	gene_id "ENSRNOG00000000855"; transcript_id "ENSRNOG00000000855_tx_4"; exon_id "20_3642442_3642619_+"; exonnum "4"; txlen "520";
20	sraer114_mid	exon	3642442	3642619	4.10828663173562	+	.	gene_id "ENSRNOG00000000855"; transcript_id "ENSRNOG00000000855_tx_5"; exon_id "20_3642442_3642619_+"; exonnum "5"; txlen "574";
20	ensembl	exon	3642442	3642668	0	+	.	gene_id "ENSRNOG00000000855"; gene_version "10"; transcript_id "ENSRNOT00000120406"; transcript_version "2"; exon_number "4"; gene_name "Lst1"; gene_source "ensembl"; gene_biotype "protein_coding"; transcript_name "Lst1-201"; transcript_source "ensembl"; transcript_biotype "protein_coding"; exon_id "ENSRNOE00000748665"; exon_version "1";
20	ensembl	exon	3642442	3642669	0	+	.	gene_id "ENSRNOG00000000855"; gene_version "10"; transcript_id "ENSRNOT00000120407"; transcript_version "2"; exon_number "5"; gene_name "Lst1"; gene_source "ensembl"; gene_biotype "protein_coding"; transcript_name "Lst1-202"; transcript_source "ensembl"; transcript_biotype "protein_coding"; exon_id "ENSRNOE00000729257"; exon_version "1"; tag "Ensembl_canonical";
20	ensembl	stop_codon	3642589	3642591	0	+	0	gene_id "ENSRNOG00000000855"; gene_version "10"; transcript_id "ENSRNOT00000120406"; transcript_version "2"; exon_number "4"; gene_name "Lst1"; gene_source "ensembl"; gene_biotype "protein_coding"; transcript_name "Lst1-201"; transcript_source "ensembl"; transcript_biotype "protein_coding";
20	ensembl	stop_codon	3642589	3642591	0	+	0	gene_id "ENSRNOG00000000855"; gene_version "10"; transcript_id "ENSRNOT00000165937"; transcript_version "1"; exon_number "4"; gene_name "Lst1"; gene_source "ensembl"; gene_biotype "protein_coding"; transcript_name "Lst1-203"; transcript_source "ensembl"; transcript_biotype "protein_coding";
20	ensembl	stop_codon	3642589	3642591	0	+	0	gene_id "ENSRNOG00000000855"; gene_version "10"; transcript_id "ENSRNOT00000120407"; transcript_version "2"; exon_number "5"; gene_name "Lst1"; gene_source "ensembl"; gene_biotype "protein_coding"; transcript_name "Lst1-202"; transcript_source "ensembl"; transcript_biotype "protein_coding"; tag "Ensembl_canonical";
20	ensembl	three_prime_utr	3642592	3642668	0	+	.	gene_id "ENSRNOG00000000855"; gene_version "10"; transcript_id "ENSRNOT00000120406"; transcript_version "2"; gene_name "Lst1"; gene_source "ensembl"; gene_biotype "protein_coding"; transcript_name "Lst1-201"; transcript_source "ensembl"; transcript_biotype "protein_coding";
20	ensembl	three_prime_utr	3642592	3642669	0	+	.	gene_id "ENSRNOG00000000855"; gene_version "10"; transcript_id "ENSRNOT00000120407"; transcript_version "2"; gene_name "Lst1"; gene_source "ensembl"; gene_biotype "protein_coding"; transcript_name "Lst1-202"; transcript_source "ensembl"; transcript_biotype "protein_coding"; tag "Ensembl_canonical";
20	sraer114_ss	exon	3643154	3643287	4.25254327323998	+	.	gene_id "ENSRNOG00000000855"; transcript_id "ENSRNOG00000000855_tx_4"; exon_id "20_3643154_3643287_+"; exonnum "5"; txlen "520";
20	sraer114_ss	exon	3643154	3643287	4.10828663173562	+	.	gene_id "ENSRNOG00000000855"; transcript_id "ENSRNOG00000000855_tx_5"; exon_id "20_3643154_3643287_+"; exonnum "6"; txlen "574";
20	sraer114_ss	exon	3643388	3643758	46.9840211979346	+	.	gene_id "ENSRNOG00000000855"; transcript_id "ENSRNOG00000000855_tx_1"; exon_id "20_3643388_3643758_+"; exonnum "6"; txlen "811";
20	sraer114_ss	exon	3643388	3643758	46.1406254263481	+	.	gene_id "ENSRNOG00000000855"; transcript_id "ENSRNOG00000000855_tx_2"; exon_id "20_3643388_3643758_+"; exonnum "5"; txlen "757";
20	sraer114_ss	exon	3643388	3643758	12.3982558991859	+	.	gene_id "ENSRNOG00000000855"; transcript_id "ENSRNOG00000000855_tx_3"; exon_id "20_3643388_3643758_+"; exonnum "4"; txlen "682";
20	ensembl	exon	3652243	3652325	0	+	.	gene_id "ENSRNOG00000000853"; gene_version "10"; transcript_id "ENSRNOT00000076331"; transcript_version "4"; exon_number "1"; gene_name "Aif1"; gene_source "ensembl"; gene_biotype "protein_coding"; transcript_name "Aif1-202"; transcript_source "ensembl"; transcript_biotype "protein_coding"; exon_id "ENSRNOE00000514664"; exon_version "1"; tag "Ensembl_canonical";
20	ensembl	five_prime_utr	3652243	3652325	0	+	.	gene_id "ENSRNOG00000000853"; gene_version "10"; transcript_id "ENSRNOT00000076331"; transcript_version "4"; gene_name "Aif1"; gene_source "ensembl"; gene_biotype "protein_coding"; transcript_name "Aif1-202"; transcript_source "ensembl"; transcript_biotype "protein_coding"; tag "Ensembl_canonical";
20	ensembl	gene	3652243	3657339	0	+	.	gene_id "ENSRNOG00000000853"; gene_version "10"; gene_name "Aif1"; gene_source "ensembl"; gene_biotype "protein_coding";
20	ensembl	transcript	3652243	3657339	0	+	.	gene_id "ENSRNOG00000000853"; gene_version "10"; transcript_id "ENSRNOT00000076331"; transcript_version "4"; gene_name "Aif1"; gene_source "ensembl"; gene_biotype "protein_coding"; transcript_name "Aif1-202"; transcript_source "ensembl"; transcript_biotype "protein_coding"; tag "Ensembl_canonical";
20	ensembl	exon	3652437	3652496	0	+	.	gene_id "ENSRNOG00000000853"; gene_version "10"; transcript_id "ENSRNOT00000076331"; transcript_version "4"; exon_number "2"; gene_name "Aif1"; gene_source "ensembl"; gene_biotype "protein_coding"; transcript_name "Aif1-202"; transcript_source "ensembl"; transcript_biotype "protein_coding"; exon_id "ENSRNOE00000515074"; exon_version "1"; tag "Ensembl_canonical";
20	ensembl	five_prime_utr	3652437	3652496	0	+	.	gene_id "ENSRNOG00000000853"; gene_version "10"; transcript_id "ENSRNOT00000076331"; transcript_version "4"; gene_name "Aif1"; gene_source "ensembl"; gene_biotype "protein_coding"; transcript_name "Aif1-202"; transcript_source "ensembl"; transcript_biotype "protein_coding"; tag "Ensembl_canonical";
20	ensembl	five_prime_utr	3654647	3654670	0	+	.	gene_id "ENSRNOG00000000853"; gene_version "10"; transcript_id "ENSRNOT00000001138"; transcript_version "9"; gene_name "Aif1"; gene_source "ensembl"; gene_biotype "protein_coding"; transcript_name "Aif1-201"; transcript_source "ensembl"; transcript_biotype "protein_coding";
20	ensembl	exon	3654647	3654704	0	+	.	gene_id "ENSRNOG00000000853"; gene_version "10"; transcript_id "ENSRNOT00000001138"; transcript_version "9"; exon_number "1"; gene_name "Aif1"; gene_source "ensembl"; gene_biotype "protein_coding"; transcript_name "Aif1-201"; transcript_source "ensembl"; transcript_biotype "protein_coding"; exon_id "ENSRNOE00000652359"; exon_version "2";
20	ensembl	transcript	3654647	3657339	0	+	.	gene_id "ENSRNOG00000000853"; gene_version "10"; transcript_id "ENSRNOT00000001138"; transcript_version "9"; gene_name "Aif1"; gene_source "ensembl"; gene_biotype "protein_coding"; transcript_name "Aif1-201"; transcript_source "ensembl"; transcript_biotype "protein_coding";
20	ensembl	start_codon	3654671	3654673	0	+	0	gene_id "ENSRNOG00000000853"; gene_version "10"; transcript_id "ENSRNOT00000001138"; transcript_version "9"; exon_number "1"; gene_name "Aif1"; gene_source "ensembl"; gene_biotype "protein_coding"; transcript_name "Aif1-201"; transcript_source "ensembl"; transcript_biotype "protein_coding";
20	ensembl	CDS	3654671	3654704	0	+	0	gene_id "ENSRNOG00000000853"; gene_version "10"; transcript_id "ENSRNOT00000001138"; transcript_version "9"; exon_number "1"; gene_name "Aif1"; gene_source "ensembl"; gene_biotype "protein_coding"; transcript_name "Aif1-201"; transcript_source "ensembl"; transcript_biotype "protein_coding"; protein_id "ENSRNOP00000001138"; protein_version "9";
20	ensembl	five_prime_utr	3654827	3654939	0	+	.	gene_id "ENSRNOG00000000853"; gene_version "10"; transcript_id "ENSRNOT00000076331"; transcript_version "4"; gene_name "Aif1"; gene_source "ensembl"; gene_biotype "protein_coding"; transcript_name "Aif1-202"; transcript_source "ensembl"; transcript_biotype "protein_coding"; tag "Ensembl_canonical";
20	ensembl	exon	3654827	3654961	0	+	.	gene_id "ENSRNOG00000000853"; gene_version "10"; transcript_id "ENSRNOT00000001138"; transcript_version "9"; exon_number "2"; gene_name "Aif1"; gene_source "ensembl"; gene_biotype "protein_coding"; transcript_name "Aif1-201"; transcript_source "ensembl"; transcript_biotype "protein_coding"; exon_id "ENSRNOE00000698781"; exon_version "1";
20	ensembl	CDS	3654827	3654961	0	+	2	gene_id "ENSRNOG00000000853"; gene_version "10"; transcript_id "ENSRNOT00000001138"; transcript_version "9"; exon_number "2"; gene_name "Aif1"; gene_source "ensembl"; gene_biotype "protein_coding"; transcript_name "Aif1-201"; transcript_source "ensembl"; transcript_biotype "protein_coding"; protein_id "ENSRNOP00000001138"; protein_version "9";
20	ensembl	exon	3654827	3654961	0	+	.	gene_id "ENSRNOG00000000853"; gene_version "10"; transcript_id "ENSRNOT00000076331"; transcript_version "4"; exon_number "3"; gene_name "Aif1"; gene_source "ensembl"; gene_biotype "protein_coding"; transcript_name "Aif1-202"; transcript_source "ensembl"; transcript_biotype "protein_coding"; exon_id "ENSRNOE00000749073"; exon_version "1"; tag "Ensembl_canonical";
20	ensembl	start_codon	3654940	3654942	0	+	0	gene_id "ENSRNOG00000000853"; gene_version "10"; transcript_id "ENSRNOT00000076331"; transcript_version "4"; exon_number "3"; gene_name "Aif1"; gene_source "ensembl"; gene_biotype "protein_coding"; transcript_name "Aif1-202"; transcript_source "ensembl"; transcript_biotype "protein_coding"; tag "Ensembl_canonical";
20	ensembl	CDS	3654940	3654961	0	+	0	gene_id "ENSRNOG00000000853"; gene_version "10"; transcript_id "ENSRNOT00000076331"; transcript_version "4"; exon_number "3"; gene_name "Aif1"; gene_source "ensembl"; gene_biotype "protein_coding"; transcript_name "Aif1-202"; transcript_source "ensembl"; transcript_biotype "protein_coding"; protein_id "ENSRNOP00000068279"; protein_version "2"; tag "Ensembl_canonical";
20	sraer114_es	exon	3655462	3655564	1698.37601051686	+	.	gene_id "ENSRNOG00000000853"; transcript_id "ENSRNOG00000000853_tx_1"; exon_id "20_3655462_3655564_+"; exonnum "1"; txlen "635";
20	ensembl	exon	3655722	3655783	0	+	.	gene_id "ENSRNOG00000000853"; gene_version "10"; transcript_id "ENSRNOT00000001138"; transcript_version "9"; exon_number "3"; gene_name "Aif1"; gene_source "ensembl"; gene_biotype "protein_coding"; transcript_name "Aif1-201"; transcript_source "ensembl"; transcript_biotype "protein_coding"; exon_id "ENSRNOE00000668025"; exon_version "1";
20	ensembl	CDS	3655722	3655783	0	+	2	gene_id "ENSRNOG00000000853"; gene_version "10"; transcript_id "ENSRNOT00000001138"; transcript_version "9"; exon_number "3"; gene_name "Aif1"; gene_source "ensembl"; gene_biotype "protein_coding"; transcript_name "Aif1-201"; transcript_source "ensembl"; transcript_biotype "protein_coding"; protein_id "ENSRNOP00000001138"; protein_version "9";
20	ensembl	exon	3655722	3655783	0	+	.	gene_id "ENSRNOG00000000853"; gene_version "10"; transcript_id "ENSRNOT00000076331"; transcript_version "4"; exon_number "4"; gene_name "Aif1"; gene_source "ensembl"; gene_biotype "protein_coding"; transcript_name "Aif1-202"; transcript_source "ensembl"; transcript_biotype "protein_coding"; exon_id "ENSRNOE00000668025"; exon_version "1"; tag "Ensembl_canonical";
20	ensembl	CDS	3655722	3655783	0	+	2	gene_id "ENSRNOG00000000853"; gene_version "10"; transcript_id "ENSRNOT00000076331"; transcript_version "4"; exon_number "4"; gene_name "Aif1"; gene_source "ensembl"; gene_biotype "protein_coding"; transcript_name "Aif1-202"; transcript_source "ensembl"; transcript_biotype "protein_coding"; protein_id "ENSRNOP00000068279"; protein_version "2"; tag "Ensembl_canonical";
20	ENSEMBL114_rn	exon	3655722	3655783	1698.37601051686	+	.	gene_id "ENSRNOG00000000853"; transcript_id "ENSRNOG00000000853_tx_1"; exon_id "20_3655722_3655783_+"; exonnum "2"; txlen "635";
20	ensembl	exon	3655890	3655956	0	+	.	gene_id "ENSRNOG00000000853"; gene_version "10"; transcript_id "ENSRNOT00000001138"; transcript_version "9"; exon_number "4"; gene_name "Aif1"; gene_source "ensembl"; gene_biotype "protein_coding"; transcript_name "Aif1-201"; transcript_source "ensembl"; transcript_biotype "protein_coding"; exon_id "ENSRNOE00000603303"; exon_version "1";
20	ensembl	CDS	3655890	3655956	0	+	0	gene_id "ENSRNOG00000000853"; gene_version "10"; transcript_id "ENSRNOT00000001138"; transcript_version "9"; exon_number "4"; gene_name "Aif1"; gene_source "ensembl"; gene_biotype "protein_coding"; transcript_name "Aif1-201"; transcript_source "ensembl"; transcript_biotype "protein_coding"; protein_id "ENSRNOP00000001138"; protein_version "9";
20	ENSEMBL114_rn	exon	3655890	3655956	1698.37601051686	+	.	gene_id "ENSRNOG00000000853"; transcript_id "ENSRNOG00000000853_tx_1"; exon_id "20_3655890_3655956_+"; exonnum "3"; txlen "635";
20	ensembl	exon	3655890	3656277	0	+	.	gene_id "ENSRNOG00000000853"; gene_version "10"; transcript_id "ENSRNOT00000076331"; transcript_version "4"; exon_number "5"; gene_name "Aif1"; gene_source "ensembl"; gene_biotype "protein_coding"; transcript_name "Aif1-202"; transcript_source "ensembl"; transcript_biotype "protein_coding"; exon_id "ENSRNOE00000515230"; exon_version "1"; tag "Ensembl_canonical";
20	ensembl	CDS	3655890	3656277	0	+	0	gene_id "ENSRNOG00000000853"; gene_version "10"; transcript_id "ENSRNOT00000076331"; transcript_version "4"; exon_number "5"; gene_name "Aif1"; gene_source "ensembl"; gene_biotype "protein_coding"; transcript_name "Aif1-202"; transcript_source "ensembl"; transcript_biotype "protein_coding"; protein_id "ENSRNOP00000068279"; protein_version "2"; tag "Ensembl_canonical";
20	ensembl	exon	3656236	3656277	0	+	.	gene_id "ENSRNOG00000000853"; gene_version "10"; transcript_id "ENSRNOT00000001138"; transcript_version "9"; exon_number "5"; gene_name "Aif1"; gene_source "ensembl"; gene_biotype "protein_coding"; transcript_name "Aif1-201"; transcript_source "ensembl"; transcript_biotype "protein_coding"; exon_id "ENSRNOE00000668030"; exon_version "1";
20	ensembl	CDS	3656236	3656277	0	+	2	gene_id "ENSRNOG00000000853"; gene_version "10"; transcript_id "ENSRNOT00000001138"; transcript_version "9"; exon_number "5"; gene_name "Aif1"; gene_source "ensembl"; gene_biotype "protein_coding"; transcript_name "Aif1-201"; transcript_source "ensembl"; transcript_biotype "protein_coding"; protein_id "ENSRNOP00000001138"; protein_version "9";
20	ENSEMBL114_rn	exon	3656236	3656277	1698.37601051686	+	.	gene_id "ENSRNOG00000000853"; transcript_id "ENSRNOG00000000853_tx_1"; exon_id "20_3656236_3656277_+"; exonnum "4"; txlen "635";
20	ensembl	exon	3656457	3656619	0	+	.	gene_id "ENSRNOG00000000853"; gene_version "10"; transcript_id "ENSRNOT00000001138"; transcript_version "9"; exon_number "6"; gene_name "Aif1"; gene_source "ensembl"; gene_biotype "protein_coding"; transcript_name "Aif1-201"; transcript_source "ensembl"; transcript_biotype "protein_coding"; exon_id "ENSRNOE00000588776"; exon_version "1";
20	ensembl	CDS	3656457	3656619	0	+	2	gene_id "ENSRNOG00000000853"; gene_version "10"; transcript_id "ENSRNOT00000001138"; transcript_version "9"; exon_number "6"; gene_name "Aif1"; gene_source "ensembl"; gene_biotype "protein_coding"; transcript_name "Aif1-201"; transcript_source "ensembl"; transcript_biotype "protein_coding"; protein_id "ENSRNOP00000001138"; protein_version "9";
20	ensembl	exon	3656457	3656619	0	+	.	gene_id "ENSRNOG00000000853"; gene_version "10"; transcript_id "ENSRNOT00000076331"; transcript_version "4"; exon_number "6"; gene_name "Aif1"; gene_source "ensembl"; gene_biotype "protein_coding"; transcript_name "Aif1-202"; transcript_source "ensembl"; transcript_biotype "protein_coding"; exon_id "ENSRNOE00000588776"; exon_version "1"; tag "Ensembl_canonical";
20	ensembl	CDS	3656457	3656619	0	+	2	gene_id "ENSRNOG00000000853"; gene_version "10"; transcript_id "ENSRNOT00000076331"; transcript_version "4"; exon_number "6"; gene_name "Aif1"; gene_source "ensembl"; gene_biotype "protein_coding"; transcript_name "Aif1-202"; transcript_source "ensembl"; transcript_biotype "protein_coding"; protein_id "ENSRNOP00000068279"; protein_version "2"; tag "Ensembl_canonical";
20	ENSEMBL114_rn	exon	3656457	3656619	1698.37601051686	+	.	gene_id "ENSRNOG00000000853"; transcript_id "ENSRNOG00000000853_tx_1"; exon_id "20_3656457_3656619_+"; exonnum "5"; txlen "635";
20	ensembl	CDS	3657142	3657223	0	+	1	gene_id "ENSRNOG00000000853"; gene_version "10"; transcript_id "ENSRNOT00000001138"; transcript_version "9"; exon_number "7"; gene_name "Aif1"; gene_source "ensembl"; gene_biotype "protein_coding"; transcript_name "Aif1-201"; transcript_source "ensembl"; transcript_biotype "protein_coding"; protein_id "ENSRNOP00000001138"; protein_version "9";
20	ensembl	CDS	3657142	3657223	0	+	1	gene_id "ENSRNOG00000000853"; gene_version "10"; transcript_id "ENSRNOT00000076331"; transcript_version "4"; exon_number "7"; gene_name "Aif1"; gene_source "ensembl"; gene_biotype "protein_coding"; transcript_name "Aif1-202"; transcript_source "ensembl"; transcript_biotype "protein_coding"; protein_id "ENSRNOP00000068279"; protein_version "2"; tag "Ensembl_canonical";
20	ensembl	exon	3657142	3657339	0	+	.	gene_id "ENSRNOG00000000853"; gene_version "10"; transcript_id "ENSRNOT00000001138"; transcript_version "9"; exon_number "7"; gene_name "Aif1"; gene_source "ensembl"; gene_biotype "protein_coding"; transcript_name "Aif1-201"; transcript_source "ensembl"; transcript_biotype "protein_coding"; exon_id "ENSRNOE00000668028"; exon_version "1";
20	ensembl	exon	3657142	3657339	0	+	.	gene_id "ENSRNOG00000000853"; gene_version "10"; transcript_id "ENSRNOT00000076331"; transcript_version "4"; exon_number "7"; gene_name "Aif1"; gene_source "ensembl"; gene_biotype "protein_coding"; transcript_name "Aif1-202"; transcript_source "ensembl"; transcript_biotype "protein_coding"; exon_id "ENSRNOE00000668028"; exon_version "1"; tag "Ensembl_canonical";
20	ENSEMBL114_rn	exon	3657142	3657339	1698.37601051686	+	.	gene_id "ENSRNOG00000000853"; transcript_id "ENSRNOG00000000853_tx_1"; exon_id "20_3657142_3657339_+"; exonnum "6"; txlen "635";
20	ensembl	stop_codon	3657224	3657226	0	+	0	gene_id "ENSRNOG00000000853"; gene_version "10"; transcript_id "ENSRNOT00000001138"; transcript_version "9"; exon_number "7"; gene_name "Aif1"; gene_source "ensembl"; gene_biotype "protein_coding"; transcript_name "Aif1-201"; transcript_source "ensembl"; transcript_biotype "protein_coding";
20	ensembl	stop_codon	3657224	3657226	0	+	0	gene_id "ENSRNOG00000000853"; gene_version "10"; transcript_id "ENSRNOT00000076331"; transcript_version "4"; exon_number "7"; gene_name "Aif1"; gene_source "ensembl"; gene_biotype "protein_coding"; transcript_name "Aif1-202"; transcript_source "ensembl"; transcript_biotype "protein_coding"; tag "Ensembl_canonical";
20	ensembl	three_prime_utr	3657227	3657339	0	+	.	gene_id "ENSRNOG00000000853"; gene_version "10"; transcript_id "ENSRNOT00000001138"; transcript_version "9"; gene_name "Aif1"; gene_source "ensembl"; gene_biotype "protein_coding"; transcript_name "Aif1-201"; transcript_source "ensembl"; transcript_biotype "protein_coding";
20	ensembl	three_prime_utr	3657227	3657339	0	+	.	gene_id "ENSRNOG00000000853"; gene_version "10"; transcript_id "ENSRNOT00000076331"; transcript_version "4"; gene_name "Aif1"; gene_source "ensembl"; gene_biotype "protein_coding"; transcript_name "Aif1-202"; transcript_source "ensembl"; transcript_biotype "protein_coding"; tag "Ensembl_canonical";
20	ensembl	exon	3663400	3663516	0	+	.	gene_id "ENSRNOG00000000852"; gene_version "9"; transcript_id "ENSRNOT00000120486"; transcript_version "2"; exon_number "1"; gene_name "Prrc2a"; gene_source "ensembl"; gene_biotype "protein_coding"; transcript_name "Prrc2a-203"; transcript_source "ensembl"; transcript_biotype "protein_coding"; exon_id "ENSRNOE00000668035"; exon_version "2"; tag "Ensembl_canonical";
20	ensembl	five_prime_utr	3663400	3663516	0	+	.	gene_id "ENSRNOG00000000852"; gene_version "9"; transcript_id "ENSRNOT00000120486"; transcript_version "2"; gene_name "Prrc2a"; gene_source "ensembl"; gene_biotype "protein_coding"; transcript_name "Prrc2a-203"; transcript_source "ensembl"; transcript_biotype "protein_coding"; tag "Ensembl_canonical";
20	ensembl	exon	3663400	3663516	0	+	.	gene_id "ENSRNOG00000000852"; gene_version "9"; transcript_id "ENSRNOT00000001133"; transcript_version "8"; exon_number "1"; gene_name "Prrc2a"; gene_source "ensembl"; gene_biotype "protein_coding"; transcript_name "Prrc2a-201"; transcript_source "ensembl"; transcript_biotype "protein_coding"; exon_id "ENSRNOE00000668035"; exon_version "2";
20	ensembl	five_prime_utr	3663400	3663516	0	+	.	gene_id "ENSRNOG00000000852"; gene_version "9"; transcript_id "ENSRNOT00000001133"; transcript_version "8"; gene_name "Prrc2a"; gene_source "ensembl"; gene_biotype "protein_coding"; transcript_name "Prrc2a-201"; transcript_source "ensembl"; transcript_biotype "protein_coding";
20	ensembl	exon	3663400	3663516	0	+	.	gene_id "ENSRNOG00000000852"; gene_version "9"; transcript_id "ENSRNOT00000092322"; transcript_version "3"; exon_number "1"; gene_name "Prrc2a"; gene_source "ensembl"; gene_biotype "protein_coding"; transcript_name "Prrc2a-202"; transcript_source "ensembl"; transcript_biotype "protein_coding"; exon_id "ENSRNOE00000668035"; exon_version "2";
20	ensembl	five_prime_utr	3663400	3663516	0	+	.	gene_id "ENSRNOG00000000852"; gene_version "9"; transcript_id "ENSRNOT00000092322"; transcript_version "3"; gene_name "Prrc2a"; gene_source "ensembl"; gene_biotype "protein_coding"; transcript_name "Prrc2a-202"; transcript_source "ensembl"; transcript_biotype "protein_coding";
20	ensembl	gene	3663400	3678778	0	+	.	gene_id "ENSRNOG00000000852"; gene_version "9"; gene_name "Prrc2a"; gene_source "ensembl"; gene_biotype "protein_coding";
20	ensembl	transcript	3663400	3678778	0	+	.	gene_id "ENSRNOG00000000852"; gene_version "9"; transcript_id "ENSRNOT00000120486"; transcript_version "2"; gene_name "Prrc2a"; gene_source "ensembl"; gene_biotype "protein_coding"; transcript_name "Prrc2a-203"; transcript_source "ensembl"; transcript_biotype "protein_coding"; tag "Ensembl_canonical";
20	ensembl	transcript	3663400	3678778	0	+	.	gene_id "ENSRNOG00000000852"; gene_version "9"; transcript_id "ENSRNOT00000001133"; transcript_version "8"; gene_name "Prrc2a"; gene_source "ensembl"; gene_biotype "protein_coding"; transcript_name "Prrc2a-201"; transcript_source "ensembl"; transcript_biotype "protein_coding";
20	ensembl	transcript	3663400	3678778	0	+	.	gene_id "ENSRNOG00000000852"; gene_version "9"; transcript_id "ENSRNOT00000092322"; transcript_version "3"; gene_name "Prrc2a"; gene_source "ensembl"; gene_biotype "protein_coding"; transcript_name "Prrc2a-202"; transcript_source "ensembl"; transcript_biotype "protein_coding";
20	ensembl	five_prime_utr	3665229	3665291	0	+	.	gene_id "ENSRNOG00000000852"; gene_version "9"; transcript_id "ENSRNOT00000120486"; transcript_version "2"; gene_name "Prrc2a"; gene_source "ensembl"; gene_biotype "protein_coding"; transcript_name "Prrc2a-203"; transcript_source "ensembl"; transcript_biotype "protein_coding"; tag "Ensembl_canonical";
20	ensembl	five_prime_utr	3665229	3665291	0	+	.	gene_id "ENSRNOG00000000852"; gene_version "9"; transcript_id "ENSRNOT00000001133"; transcript_version "8"; gene_name "Prrc2a"; gene_source "ensembl"; gene_biotype "protein_coding"; transcript_name "Prrc2a-201"; transcript_source "ensembl"; transcript_biotype "protein_coding";
20	ensembl	five_prime_utr	3665229	3665291	0	+	.	gene_id "ENSRNOG00000000852"; gene_version "9"; transcript_id "ENSRNOT00000092322"; transcript_version "3"; gene_name "Prrc2a"; gene_source "ensembl"; gene_biotype "protein_coding"; transcript_name "Prrc2a-202"; transcript_source "ensembl"; transcript_biotype "protein_coding";
20	ensembl	exon	3665229	3665403	0	+	.	gene_id "ENSRNOG00000000852"; gene_version "9"; transcript_id "ENSRNOT00000120486"; transcript_version "2"; exon_number "2"; gene_name "Prrc2a"; gene_source "ensembl"; gene_biotype "protein_coding"; transcript_name "Prrc2a-203"; transcript_source "ensembl"; transcript_biotype "protein_coding"; exon_id "ENSRNOE00000575907"; exon_version "1"; tag "Ensembl_canonical";
20	ensembl	exon	3665229	3665403	0	+	.	gene_id "ENSRNOG00000000852"; gene_version "9"; transcript_id "ENSRNOT00000001133"; transcript_version "8"; exon_number "2"; gene_name "Prrc2a"; gene_source "ensembl"; gene_biotype "protein_coding"; transcript_name "Prrc2a-201"; transcript_source "ensembl"; transcript_biotype "protein_coding"; exon_id "ENSRNOE00000575907"; exon_version "1";
20	ensembl	exon	3665229	3665403	0	+	.	gene_id "ENSRNOG00000000852"; gene_version "9"; transcript_id "ENSRNOT00000092322"; transcript_version "3"; exon_number "2"; gene_name "Prrc2a"; gene_source "ensembl"; gene_biotype "protein_coding"; transcript_name "Prrc2a-202"; transcript_source "ensembl"; transcript_biotype "protein_coding"; exon_id "ENSRNOE00000575907"; exon_version "1";
20	ensembl	start_codon	3665292	3665294	0	+	0	gene_id "ENSRNOG00000000852"; gene_version "9"; transcript_id "ENSRNOT00000120486"; transcript_version "2"; exon_number "2"; gene_name "Prrc2a"; gene_source "ensembl"; gene_biotype "protein_coding"; transcript_name "Prrc2a-203"; transcript_source "ensembl"; transcript_biotype "protein_coding"; tag "Ensembl_canonical";
20	ensembl	start_codon	3665292	3665294	0	+	0	gene_id "ENSRNOG00000000852"; gene_version "9"; transcript_id "ENSRNOT00000001133"; transcript_version "8"; exon_number "2"; gene_name "Prrc2a"; gene_source "ensembl"; gene_biotype "protein_coding"; transcript_name "Prrc2a-201"; transcript_source "ensembl"; transcript_biotype "protein_coding";
20	ensembl	start_codon	3665292	3665294	0	+	0	gene_id "ENSRNOG00000000852"; gene_version "9"; transcript_id "ENSRNOT00000092322"; transcript_version "3"; exon_number "2"; gene_name "Prrc2a"; gene_source "ensembl"; gene_biotype "protein_coding"; transcript_name "Prrc2a-202"; transcript_source "ensembl"; transcript_biotype "protein_coding";
20	ensembl	CDS	3665292	3665403	0	+	0	gene_id "ENSRNOG00000000852"; gene_version "9"; transcript_id "ENSRNOT00000120486"; transcript_version "2"; exon_number "2"; gene_name "Prrc2a"; gene_source "ensembl"; gene_biotype "protein_coding"; transcript_name "Prrc2a-203"; transcript_source "ensembl"; transcript_biotype "protein_coding"; protein_id "ENSRNOP00000098146"; protein_version "1"; tag "Ensembl_canonical";
20	ensembl	CDS	3665292	3665403	0	+	0	gene_id "ENSRNOG00000000852"; gene_version "9"; transcript_id "ENSRNOT00000001133"; transcript_version "8"; exon_number "2"; gene_name "Prrc2a"; gene_source "ensembl"; gene_biotype "protein_coding"; transcript_name "Prrc2a-201"; transcript_source "ensembl"; transcript_biotype "protein_coding"; protein_id "ENSRNOP00000001133"; protein_version "6";
20	ensembl	CDS	3665292	3665403	0	+	0	gene_id "ENSRNOG00000000852"; gene_version "9"; transcript_id "ENSRNOT00000092322"; transcript_version "3"; exon_number "2"; gene_name "Prrc2a"; gene_source "ensembl"; gene_biotype "protein_coding"; transcript_name "Prrc2a-202"; transcript_source "ensembl"; transcript_biotype "protein_coding"; protein_id "ENSRNOP00000075873"; protein_version "2";
20	ensembl	gene	3665571	3665704	0	+	.	gene_id "ENSRNOG00000054091"; gene_version "3"; gene_name "Snora38"; gene_source "ensembl"; gene_biotype "snoRNA";
20	ensembl	transcript	3665571	3665704	0	+	.	gene_id "ENSRNOG00000054091"; gene_version "3"; transcript_id "ENSRNOT00000083081"; transcript_version "3"; gene_name "Snora38"; gene_source "ensembl"; gene_biotype "snoRNA"; transcript_name "Snora38-201"; transcript_source "ensembl"; transcript_biotype "snoRNA"; tag "Ensembl_canonical";
20	ensembl	exon	3665571	3665704	0	+	.	gene_id "ENSRNOG00000054091"; gene_version "3"; transcript_id "ENSRNOT00000083081"; transcript_version "3"; exon_number "1"; gene_name "Snora38"; gene_source "ensembl"; gene_biotype "snoRNA"; transcript_name "Snora38-201"; transcript_source "ensembl"; transcript_biotype "snoRNA"; exon_id "ENSRNOE00000547074"; exon_version "1"; tag "Ensembl_canonical";
20	ensembl	exon	3665848	3666025	0	+	.	gene_id "ENSRNOG00000000852"; gene_version "9"; transcript_id "ENSRNOT00000120486"; transcript_version "2"; exon_number "3"; gene_name "Prrc2a"; gene_source "ensembl"; gene_biotype "protein_coding"; transcript_name "Prrc2a-203"; transcript_source "ensembl"; transcript_biotype "protein_coding"; exon_id "ENSRNOE00000007111"; exon_version "1"; tag "Ensembl_canonical";
20	ensembl	CDS	3665848	3666025	0	+	2	gene_id "ENSRNOG00000000852"; gene_version "9"; transcript_id "ENSRNOT00000120486"; transcript_version "2"; exon_number "3"; gene_name "Prrc2a"; gene_source "ensembl"; gene_biotype "protein_coding"; transcript_name "Prrc2a-203"; transcript_source "ensembl"; transcript_biotype "protein_coding"; protein_id "ENSRNOP00000098146"; protein_version "1"; tag "Ensembl_canonical";
20	ensembl	exon	3665848	3666025	0	+	.	gene_id "ENSRNOG00000000852"; gene_version "9"; transcript_id "ENSRNOT00000001133"; transcript_version "8"; exon_number "3"; gene_name "Prrc2a"; gene_source "ensembl"; gene_biotype "protein_coding"; transcript_name "Prrc2a-201"; transcript_source "ensembl"; transcript_biotype "protein_coding"; exon_id "ENSRNOE00000007111"; exon_version "1";
20	ensembl	CDS	3665848	3666025	0	+	2	gene_id "ENSRNOG00000000852"; gene_version "9"; transcript_id "ENSRNOT00000001133"; transcript_version "8"; exon_number "3"; gene_name "Prrc2a"; gene_source "ensembl"; gene_biotype "protein_coding"; transcript_name "Prrc2a-201"; transcript_source "ensembl"; transcript_biotype "protein_coding"; protein_id "ENSRNOP00000001133"; protein_version "6";
20	ensembl	exon	3665848	3666025	0	+	.	gene_id "ENSRNOG00000000852"; gene_version "9"; transcript_id "ENSRNOT00000092322"; transcript_version "3"; exon_number "3"; gene_name "Prrc2a"; gene_source "ensembl"; gene_biotype "protein_coding"; transcript_name "Prrc2a-202"; transcript_source "ensembl"; transcript_biotype "protein_coding"; exon_id "ENSRNOE00000007111"; exon_version "1";
20	ensembl	CDS	3665848	3666025	0	+	2	gene_id "ENSRNOG00000000852"; gene_version "9"; transcript_id "ENSRNOT00000092322"; transcript_version "3"; exon_number "3"; gene_name "Prrc2a"; gene_source "ensembl"; gene_biotype "protein_coding"; transcript_name "Prrc2a-202"; transcript_source "ensembl"; transcript_biotype "protein_coding"; protein_id "ENSRNOP00000075873"; protein_version "2";
20	ensembl	exon	3666329	3666428	0	+	.	gene_id "ENSRNOG00000000852"; gene_version "9"; transcript_id "ENSRNOT00000120486"; transcript_version "2"; exon_number "4"; gene_name "Prrc2a"; gene_source "ensembl"; gene_biotype "protein_coding"; transcript_name "Prrc2a-203"; transcript_source "ensembl"; transcript_biotype "protein_coding"; exon_id "ENSRNOE00000007093"; exon_version "1"; tag "Ensembl_canonical";
20	ensembl	CDS	3666329	3666428	0	+	1	gene_id "ENSRNOG00000000852"; gene_version "9"; transcript_id "ENSRNOT00000120486"; transcript_version "2"; exon_number "4"; gene_name "Prrc2a"; gene_source "ensembl"; gene_biotype "protein_coding"; transcript_name "Prrc2a-203"; transcript_source "ensembl"; transcript_biotype "protein_coding"; protein_id "ENSRNOP00000098146"; protein_version "1"; tag "Ensembl_canonical";
20	ensembl	exon	3666329	3666428	0	+	.	gene_id "ENSRNOG00000000852"; gene_version "9"; transcript_id "ENSRNOT00000001133"; transcript_version "8"; exon_number "4"; gene_name "Prrc2a"; gene_source "ensembl"; gene_biotype "protein_coding"; transcript_name "Prrc2a-201"; transcript_source "ensembl"; transcript_biotype "protein_coding"; exon_id "ENSRNOE00000007093"; exon_version "1";
20	ensembl	CDS	3666329	3666428	0	+	1	gene_id "ENSRNOG00000000852"; gene_version "9"; transcript_id "ENSRNOT00000001133"; transcript_version "8"; exon_number "4"; gene_name "Prrc2a"; gene_source "ensembl"; gene_biotype "protein_coding"; transcript_name "Prrc2a-201"; transcript_source "ensembl"; transcript_biotype "protein_coding"; protein_id "ENSRNOP00000001133"; protein_version "6";
20	ensembl	exon	3666329	3666428	0	+	.	gene_id "ENSRNOG00000000852"; gene_version "9"; transcript_id "ENSRNOT00000092322"; transcript_version "3"; exon_number "4"; gene_name "Prrc2a"; gene_source "ensembl"; gene_biotype "protein_coding"; transcript_name "Prrc2a-202"; transcript_source "ensembl"; transcript_biotype "protein_coding"; exon_id "ENSRNOE00000007093"; exon_version "1";
20	ensembl	CDS	3666329	3666428	0	+	1	gene_id "ENSRNOG00000000852"; gene_version "9"; transcript_id "ENSRNOT00000092322"; transcript_version "3"; exon_number "4"; gene_name "Prrc2a"; gene_source "ensembl"; gene_biotype "protein_coding"; transcript_name "Prrc2a-202"; transcript_source "ensembl"; transcript_biotype "protein_coding"; protein_id "ENSRNOP00000075873"; protein_version "2";
20	ensembl	exon	3666516	3666588	0	+	.	gene_id "ENSRNOG00000000852"; gene_version "9"; transcript_id "ENSRNOT00000120486"; transcript_version "2"; exon_number "5"; gene_name "Prrc2a"; gene_source "ensembl"; gene_biotype "protein_coding"; transcript_name "Prrc2a-203"; transcript_source "ensembl"; transcript_biotype "protein_coding"; exon_id "ENSRNOE00000007094"; exon_version "1"; tag "Ensembl_canonical";
20	ensembl	CDS	3666516	3666588	0	+	0	gene_id "ENSRNOG00000000852"; gene_version "9"; transcript_id "ENSRNOT00000120486"; transcript_version "2"; exon_number "5"; gene_name "Prrc2a"; gene_source "ensembl"; gene_biotype "protein_coding"; transcript_name "Prrc2a-203"; transcript_source "ensembl"; transcript_biotype "protein_coding"; protein_id "ENSRNOP00000098146"; protein_version "1"; tag "Ensembl_canonical";
20	ensembl	exon	3666516	3666588	0	+	.	gene_id "ENSRNOG00000000852"; gene_version "9"; transcript_id "ENSRNOT00000001133"; transcript_version "8"; exon_number "5"; gene_name "Prrc2a"; gene_source "ensembl"; gene_biotype "protein_coding"; transcript_name "Prrc2a-201"; transcript_source "ensembl"; transcript_biotype "protein_coding"; exon_id "ENSRNOE00000007094"; exon_version "1";
20	ensembl	CDS	3666516	3666588	0	+	0	gene_id "ENSRNOG00000000852"; gene_version "9"; transcript_id "ENSRNOT00000001133"; transcript_version "8"; exon_number "5"; gene_name "Prrc2a"; gene_source "ensembl"; gene_biotype "protein_coding"; transcript_name "Prrc2a-201"; transcript_source "ensembl"; transcript_biotype "protein_coding"; protein_id "ENSRNOP00000001133"; protein_version "6";
20	ensembl	exon	3666516	3666588	0	+	.	gene_id "ENSRNOG00000000852"; gene_version "9"; transcript_id "ENSRNOT00000092322"; transcript_version "3"; exon_number "5"; gene_name "Prrc2a"; gene_source "ensembl"; gene_biotype "protein_coding"; transcript_name "Prrc2a-202"; transcript_source "ensembl"; transcript_biotype "protein_coding"; exon_id "ENSRNOE00000007094"; exon_version "1";
20	ensembl	CDS	3666516	3666588	0	+	0	gene_id "ENSRNOG00000000852"; gene_version "9"; transcript_id "ENSRNOT00000092322"; transcript_version "3"; exon_number "5"; gene_name "Prrc2a"; gene_source "ensembl"; gene_biotype "protein_coding"; transcript_name "Prrc2a-202"; transcript_source "ensembl"; transcript_biotype "protein_coding"; protein_id "ENSRNOP00000075873"; protein_version "2";
20	ensembl	exon	3666752	3666895	0	+	.	gene_id "ENSRNOG00000000852"; gene_version "9"; transcript_id "ENSRNOT00000120486"; transcript_version "2"; exon_number "6"; gene_name "Prrc2a"; gene_source "ensembl"; gene_biotype "protein_coding"; transcript_name "Prrc2a-203"; transcript_source "ensembl"; transcript_biotype "protein_coding"; exon_id "ENSRNOE00000337362"; exon_version "1"; tag "Ensembl_canonical";
20	ensembl	CDS	3666752	3666895	0	+	2	gene_id "ENSRNOG00000000852"; gene_version "9"; transcript_id "ENSRNOT00000120486"; transcript_version "2"; exon_number "6"; gene_name "Prrc2a"; gene_source "ensembl"; gene_biotype "protein_coding"; transcript_name "Prrc2a-203"; transcript_source "ensembl"; transcript_biotype "protein_coding"; protein_id "ENSRNOP00000098146"; protein_version "1"; tag "Ensembl_canonical";
20	ensembl	exon	3666752	3666895	0	+	.	gene_id "ENSRNOG00000000852"; gene_version "9"; transcript_id "ENSRNOT00000001133"; transcript_version "8"; exon_number "6"; gene_name "Prrc2a"; gene_source "ensembl"; gene_biotype "protein_coding"; transcript_name "Prrc2a-201"; transcript_source "ensembl"; transcript_biotype "protein_coding"; exon_id "ENSRNOE00000337362"; exon_version "1";
20	ensembl	CDS	3666752	3666895	0	+	2	gene_id "ENSRNOG00000000852"; gene_version "9"; transcript_id "ENSRNOT00000001133"; transcript_version "8"; exon_number "6"; gene_name "Prrc2a"; gene_source "ensembl"; gene_biotype "protein_coding"; transcript_name "Prrc2a-201"; transcript_source "ensembl"; transcript_biotype "protein_coding"; protein_id "ENSRNOP00000001133"; protein_version "6";
20	ensembl	exon	3666752	3666895	0	+	.	gene_id "ENSRNOG00000000852"; gene_version "9"; transcript_id "ENSRNOT00000092322"; transcript_version "3"; exon_number "6"; gene_name "Prrc2a"; gene_source "ensembl"; gene_biotype "protein_coding"; transcript_name "Prrc2a-202"; transcript_source "ensembl"; transcript_biotype "protein_coding"; exon_id "ENSRNOE00000337362"; exon_version "1";
20	ensembl	CDS	3666752	3666895	0	+	2	gene_id "ENSRNOG00000000852"; gene_version "9"; transcript_id "ENSRNOT00000092322"; transcript_version "3"; exon_number "6"; gene_name "Prrc2a"; gene_source "ensembl"; gene_biotype "protein_coding"; transcript_name "Prrc2a-202"; transcript_source "ensembl"; transcript_biotype "protein_coding"; protein_id "ENSRNOP00000075873"; protein_version "2";
20	ensembl	exon	3667048	3667199	0	+	.	gene_id "ENSRNOG00000000852"; gene_version "9"; transcript_id "ENSRNOT00000120486"; transcript_version "2"; exon_number "7"; gene_name "Prrc2a"; gene_source "ensembl"; gene_biotype "protein_coding"; transcript_name "Prrc2a-203"; transcript_source "ensembl"; transcript_biotype "protein_coding"; exon_id "ENSRNOE00000007113"; exon_version "1"; tag "Ensembl_canonical";
20	ensembl	CDS	3667048	3667199	0	+	2	gene_id "ENSRNOG00000000852"; gene_version "9"; transcript_id "ENSRNOT00000120486"; transcript_version "2"; exon_number "7"; gene_name "Prrc2a"; gene_source "ensembl"; gene_biotype "protein_coding"; transcript_name "Prrc2a-203"; transcript_source "ensembl"; transcript_biotype "protein_coding"; protein_id "ENSRNOP00000098146"; protein_version "1"; tag "Ensembl_canonical";
20	ensembl	exon	3667048	3667199	0	+	.	gene_id "ENSRNOG00000000852"; gene_version "9"; transcript_id "ENSRNOT00000001133"; transcript_version "8"; exon_number "7"; gene_name "Prrc2a"; gene_source "ensembl"; gene_biotype "protein_coding"; transcript_name "Prrc2a-201"; transcript_source "ensembl"; transcript_biotype "protein_coding"; exon_id "ENSRNOE00000007113"; exon_version "1";
20	ensembl	CDS	3667048	3667199	0	+	2	gene_id "ENSRNOG00000000852"; gene_version "9"; transcript_id "ENSRNOT00000001133"; transcript_version "8"; exon_number "7"; gene_name "Prrc2a"; gene_source "ensembl"; gene_biotype "protein_coding"; transcript_name "Prrc2a-201"; transcript_source "ensembl"; transcript_biotype "protein_coding"; protein_id "ENSRNOP00000001133"; protein_version "6";
20	ensembl	exon	3667048	3667199	0	+	.	gene_id "ENSRNOG00000000852"; gene_version "9"; transcript_id "ENSRNOT00000092322"; transcript_version "3"; exon_number "7"; gene_name "Prrc2a"; gene_source "ensembl"; gene_biotype "protein_coding"; transcript_name "Prrc2a-202"; transcript_source "ensembl"; transcript_biotype "protein_coding"; exon_id "ENSRNOE00000007113"; exon_version "1";
20	ensembl	CDS	3667048	3667199	0	+	2	gene_id "ENSRNOG00000000852"; gene_version "9"; transcript_id "ENSRNOT00000092322"; transcript_version "3"; exon_number "7"; gene_name "Prrc2a"; gene_source "ensembl"; gene_biotype "protein_coding"; transcript_name "Prrc2a-202"; transcript_source "ensembl"; transcript_biotype "protein_coding"; protein_id "ENSRNOP00000075873"; protein_version "2";
20	ensembl	exon	3667380	3667459	0	+	.	gene_id "ENSRNOG00000000852"; gene_version "9"; transcript_id "ENSRNOT00000120486"; transcript_version "2"; exon_number "8"; gene_name "Prrc2a"; gene_source "ensembl"; gene_biotype "protein_coding"; transcript_name "Prrc2a-203"; transcript_source "ensembl"; transcript_biotype "protein_coding"; exon_id "ENSRNOE00000007097"; exon_version "1"; tag "Ensembl_canonical";
20	ensembl	CDS	3667380	3667459	0	+	0	gene_id "ENSRNOG00000000852"; gene_version "9"; transcript_id "ENSRNOT00000120486"; transcript_version "2"; exon_number "8"; gene_name "Prrc2a"; gene_source "ensembl"; gene_biotype "protein_coding"; transcript_name "Prrc2a-203"; transcript_source "ensembl"; transcript_biotype "protein_coding"; protein_id "ENSRNOP00000098146"; protein_version "1"; tag "Ensembl_canonical";
20	ensembl	exon	3667380	3667459	0	+	.	gene_id "ENSRNOG00000000852"; gene_version "9"; transcript_id "ENSRNOT00000001133"; transcript_version "8"; exon_number "8"; gene_name "Prrc2a"; gene_source "ensembl"; gene_biotype "protein_coding"; transcript_name "Prrc2a-201"; transcript_source "ensembl"; transcript_biotype "protein_coding"; exon_id "ENSRNOE00000007097"; exon_version "1";
20	ensembl	CDS	3667380	3667459	0	+	0	gene_id "ENSRNOG00000000852"; gene_version "9"; transcript_id "ENSRNOT00000001133"; transcript_version "8"; exon_number "8"; gene_name "Prrc2a"; gene_source "ensembl"; gene_biotype "protein_coding"; transcript_name "Prrc2a-201"; transcript_source "ensembl"; transcript_biotype "protein_coding"; protein_id "ENSRNOP00000001133"; protein_version "6";
20	ensembl	exon	3667380	3667459	0	+	.	gene_id "ENSRNOG00000000852"; gene_version "9"; transcript_id "ENSRNOT00000092322"; transcript_version "3"; exon_number "8"; gene_name "Prrc2a"; gene_source "ensembl"; gene_biotype "protein_coding"; transcript_name "Prrc2a-202"; transcript_source "ensembl"; transcript_biotype "protein_coding"; exon_id "ENSRNOE00000007097"; exon_version "1";
20	ensembl	CDS	3667380	3667459	0	+	0	gene_id "ENSRNOG00000000852"; gene_version "9"; transcript_id "ENSRNOT00000092322"; transcript_version "3"; exon_number "8"; gene_name "Prrc2a"; gene_source "ensembl"; gene_biotype "protein_coding"; transcript_name "Prrc2a-202"; transcript_source "ensembl"; transcript_biotype "protein_coding"; protein_id "ENSRNOP00000075873"; protein_version "2";
20	ensembl	exon	3667599	3667741	0	+	.	gene_id "ENSRNOG00000000852"; gene_version "9"; transcript_id "ENSRNOT00000120486"; transcript_version "2"; exon_number "9"; gene_name "Prrc2a"; gene_source "ensembl"; gene_biotype "protein_coding"; transcript_name "Prrc2a-203"; transcript_source "ensembl"; transcript_biotype "protein_coding"; exon_id "ENSRNOE00000007098"; exon_version "1"; tag "Ensembl_canonical";
20	ensembl	CDS	3667599	3667741	0	+	1	gene_id "ENSRNOG00000000852"; gene_version "9"; transcript_id "ENSRNOT00000120486"; transcript_version "2"; exon_number "9"; gene_name "Prrc2a"; gene_source "ensembl"; gene_biotype "protein_coding"; transcript_name "Prrc2a-203"; transcript_source "ensembl"; transcript_biotype "protein_coding"; protein_id "ENSRNOP00000098146"; protein_version "1"; tag "Ensembl_canonical";
20	ensembl	exon	3667599	3667741	0	+	.	gene_id "ENSRNOG00000000852"; gene_version "9"; transcript_id "ENSRNOT00000001133"; transcript_version "8"; exon_number "9"; gene_name "Prrc2a"; gene_source "ensembl"; gene_biotype "protein_coding"; transcript_name "Prrc2a-201"; transcript_source "ensembl"; transcript_biotype "protein_coding"; exon_id "ENSRNOE00000007098"; exon_version "1";
20	ensembl	CDS	3667599	3667741	0	+	1	gene_id "ENSRNOG00000000852"; gene_version "9"; transcript_id "ENSRNOT00000001133"; transcript_version "8"; exon_number "9"; gene_name "Prrc2a"; gene_source "ensembl"; gene_biotype "protein_coding"; transcript_name "Prrc2a-201"; transcript_source "ensembl"; transcript_biotype "protein_coding"; protein_id "ENSRNOP00000001133"; protein_version "6";
20	ensembl	exon	3667599	3667741	0	+	.	gene_id "ENSRNOG00000000852"; gene_version "9"; transcript_id "ENSRNOT00000092322"; transcript_version "3"; exon_number "9"; gene_name "Prrc2a"; gene_source "ensembl"; gene_biotype "protein_coding"; transcript_name "Prrc2a-202"; transcript_source "ensembl"; transcript_biotype "protein_coding"; exon_id "ENSRNOE00000007098"; exon_version "1";
20	ensembl	CDS	3667599	3667741	0	+	1	gene_id "ENSRNOG00000000852"; gene_version "9"; transcript_id "ENSRNOT00000092322"; transcript_version "3"; exon_number "9"; gene_name "Prrc2a"; gene_source "ensembl"; gene_biotype "protein_coding"; transcript_name "Prrc2a-202"; transcript_source "ensembl"; transcript_biotype "protein_coding"; protein_id "ENSRNOP00000075873"; protein_version "2";
20	ensembl	exon	3667994	3668084	0	+	.	gene_id "ENSRNOG00000000852"; gene_version "9"; transcript_id "ENSRNOT00000120486"; transcript_version "2"; exon_number "10"; gene_name "Prrc2a"; gene_source "ensembl"; gene_biotype "protein_coding"; transcript_name "Prrc2a-203"; transcript_source "ensembl"; transcript_biotype "protein_coding"; exon_id "ENSRNOE00000007099"; exon_version "1"; tag "Ensembl_canonical";
20	ensembl	CDS	3667994	3668084	0	+	2	gene_id "ENSRNOG00000000852"; gene_version "9"; transcript_id "ENSRNOT00000120486"; transcript_version "2"; exon_number "10"; gene_name "Prrc2a"; gene_source "ensembl"; gene_biotype "protein_coding"; transcript_name "Prrc2a-203"; transcript_source "ensembl"; transcript_biotype "protein_coding"; protein_id "ENSRNOP00000098146"; protein_version "1"; tag "Ensembl_canonical";
20	ensembl	exon	3667994	3668084	0	+	.	gene_id "ENSRNOG00000000852"; gene_version "9"; transcript_id "ENSRNOT00000001133"; transcript_version "8"; exon_number "10"; gene_name "Prrc2a"; gene_source "ensembl"; gene_biotype "protein_coding"; transcript_name "Prrc2a-201"; transcript_source "ensembl"; transcript_biotype "protein_coding"; exon_id "ENSRNOE00000007099"; exon_version "1";
20	ensembl	CDS	3667994	3668084	0	+	2	gene_id "ENSRNOG00000000852"; gene_version "9"; transcript_id "ENSRNOT00000001133"; transcript_version "8"; exon_number "10"; gene_name "Prrc2a"; gene_source "ensembl"; gene_biotype "protein_coding"; transcript_name "Prrc2a-201"; transcript_source "ensembl"; transcript_biotype "protein_coding"; protein_id "ENSRNOP00000001133"; protein_version "6";
20	ensembl	exon	3667994	3668084	0	+	.	gene_id "ENSRNOG00000000852"; gene_version "9"; transcript_id "ENSRNOT00000092322"; transcript_version "3"; exon_number "10"; gene_name "Prrc2a"; gene_source "ensembl"; gene_biotype "protein_coding"; transcript_name "Prrc2a-202"; transcript_source "ensembl"; transcript_biotype "protein_coding"; exon_id "ENSRNOE00000007099"; exon_version "1";
20	ensembl	CDS	3667994	3668084	0	+	2	gene_id "ENSRNOG00000000852"; gene_version "9"; transcript_id "ENSRNOT00000092322"; transcript_version "3"; exon_number "10"; gene_name "Prrc2a"; gene_source "ensembl"; gene_biotype "protein_coding"; transcript_name "Prrc2a-202"; transcript_source "ensembl"; transcript_biotype "protein_coding"; protein_id "ENSRNOP00000075873"; protein_version "2";
20	ensembl	exon	3668188	3668401	0	+	.	gene_id "ENSRNOG00000000852"; gene_version "9"; transcript_id "ENSRNOT00000120486"; transcript_version "2"; exon_number "11"; gene_name "Prrc2a"; gene_source "ensembl"; gene_biotype "protein_coding"; transcript_name "Prrc2a-203"; transcript_source "ensembl"; transcript_biotype "protein_coding"; exon_id "ENSRNOE00000007100"; exon_version "1"; tag "Ensembl_canonical";
20	ensembl	CDS	3668188	3668401	0	+	1	gene_id "ENSRNOG00000000852"; gene_version "9"; transcript_id "ENSRNOT00000120486"; transcript_version "2"; exon_number "11"; gene_name "Prrc2a"; gene_source "ensembl"; gene_biotype "protein_coding"; transcript_name "Prrc2a-203"; transcript_source "ensembl"; transcript_biotype "protein_coding"; protein_id "ENSRNOP00000098146"; protein_version "1"; tag "Ensembl_canonical";
20	ensembl	exon	3668188	3668401	0	+	.	gene_id "ENSRNOG00000000852"; gene_version "9"; transcript_id "ENSRNOT00000001133"; transcript_version "8"; exon_number "11"; gene_name "Prrc2a"; gene_source "ensembl"; gene_biotype "protein_coding"; transcript_name "Prrc2a-201"; transcript_source "ensembl"; transcript_biotype "protein_coding"; exon_id "ENSRNOE00000007100"; exon_version "1";
20	ensembl	CDS	3668188	3668401	0	+	1	gene_id "ENSRNOG00000000852"; gene_version "9"; transcript_id "ENSRNOT00000001133"; transcript_version "8"; exon_number "11"; gene_name "Prrc2a"; gene_source "ensembl"; gene_biotype "protein_coding"; transcript_name "Prrc2a-201"; transcript_source "ensembl"; transcript_biotype "protein_coding"; protein_id "ENSRNOP00000001133"; protein_version "6";
20	ensembl	exon	3668188	3668401	0	+	.	gene_id "ENSRNOG00000000852"; gene_version "9"; transcript_id "ENSRNOT00000092322"; transcript_version "3"; exon_number "11"; gene_name "Prrc2a"; gene_source "ensembl"; gene_biotype "protein_coding"; transcript_name "Prrc2a-202"; transcript_source "ensembl"; transcript_biotype "protein_coding"; exon_id "ENSRNOE00000007100"; exon_version "1";
20	ensembl	CDS	3668188	3668401	0	+	1	gene_id "ENSRNOG00000000852"; gene_version "9"; transcript_id "ENSRNOT00000092322"; transcript_version "3"; exon_number "11"; gene_name "Prrc2a"; gene_source "ensembl"; gene_biotype "protein_coding"; transcript_name "Prrc2a-202"; transcript_source "ensembl"; transcript_biotype "protein_coding"; protein_id "ENSRNOP00000075873"; protein_version "2";
20	ensembl	exon	3668768	3669242	0	+	.	gene_id "ENSRNOG00000000852"; gene_version "9"; transcript_id "ENSRNOT00000120486"; transcript_version "2"; exon_number "12"; gene_name "Prrc2a"; gene_source "ensembl"; gene_biotype "protein_coding"; transcript_name "Prrc2a-203"; transcript_source "ensembl"; transcript_biotype "protein_coding"; exon_id "ENSRNOE00000007101"; exon_version "1"; tag "Ensembl_canonical";
20	ensembl	CDS	3668768	3669242	0	+	0	gene_id "ENSRNOG00000000852"; gene_version "9"; transcript_id "ENSRNOT00000120486"; transcript_version "2"; exon_number "12"; gene_name "Prrc2a"; gene_source "ensembl"; gene_biotype "protein_coding"; transcript_name "Prrc2a-203"; transcript_source "ensembl"; transcript_biotype "protein_coding"; protein_id "ENSRNOP00000098146"; protein_version "1"; tag "Ensembl_canonical";
20	ensembl	exon	3668768	3669242	0	+	.	gene_id "ENSRNOG00000000852"; gene_version "9"; transcript_id "ENSRNOT00000001133"; transcript_version "8"; exon_number "12"; gene_name "Prrc2a"; gene_source "ensembl"; gene_biotype "protein_coding"; transcript_name "Prrc2a-201"; transcript_source "ensembl"; transcript_biotype "protein_coding"; exon_id "ENSRNOE00000007101"; exon_version "1";
20	ensembl	CDS	3668768	3669242	0	+	0	gene_id "ENSRNOG00000000852"; gene_version "9"; transcript_id "ENSRNOT00000001133"; transcript_version "8"; exon_number "12"; gene_name "Prrc2a"; gene_source "ensembl"; gene_biotype "protein_coding"; transcript_name "Prrc2a-201"; transcript_source "ensembl"; transcript_biotype "protein_coding"; protein_id "ENSRNOP00000001133"; protein_version "6";
20	ensembl	exon	3668768	3669242	0	+	.	gene_id "ENSRNOG00000000852"; gene_version "9"; transcript_id "ENSRNOT00000092322"; transcript_version "3"; exon_number "12"; gene_name "Prrc2a"; gene_source "ensembl"; gene_biotype "protein_coding"; transcript_name "Prrc2a-202"; transcript_source "ensembl"; transcript_biotype "protein_coding"; exon_id "ENSRNOE00000007101"; exon_version "1";
20	ensembl	CDS	3668768	3669242	0	+	0	gene_id "ENSRNOG00000000852"; gene_version "9"; transcript_id "ENSRNOT00000092322"; transcript_version "3"; exon_number "12"; gene_name "Prrc2a"; gene_source "ensembl"; gene_biotype "protein_coding"; transcript_name "Prrc2a-202"; transcript_source "ensembl"; transcript_biotype "protein_coding"; protein_id "ENSRNOP00000075873"; protein_version "2";
20	ensembl	exon	3669583	3669773	0	+	.	gene_id "ENSRNOG00000000852"; gene_version "9"; transcript_id "ENSRNOT00000120486"; transcript_version "2"; exon_number "13"; gene_name "Prrc2a"; gene_source "ensembl"; gene_biotype "protein_coding"; transcript_name "Prrc2a-203"; transcript_source "ensembl"; transcript_biotype "protein_coding"; exon_id "ENSRNOE00000007102"; exon_version "1"; tag "Ensembl_canonical";
20	ensembl	CDS	3669583	3669773	0	+	2	gene_id "ENSRNOG00000000852"; gene_version "9"; transcript_id "ENSRNOT00000120486"; transcript_version "2"; exon_number "13"; gene_name "Prrc2a"; gene_source "ensembl"; gene_biotype "protein_coding"; transcript_name "Prrc2a-203"; transcript_source "ensembl"; transcript_biotype "protein_coding"; protein_id "ENSRNOP00000098146"; protein_version "1"; tag "Ensembl_canonical";
20	ensembl	exon	3669583	3669773	0	+	.	gene_id "ENSRNOG00000000852"; gene_version "9"; transcript_id "ENSRNOT00000001133"; transcript_version "8"; exon_number "13"; gene_name "Prrc2a"; gene_source "ensembl"; gene_biotype "protein_coding"; transcript_name "Prrc2a-201"; transcript_source "ensembl"; transcript_biotype "protein_coding"; exon_id "ENSRNOE00000007102"; exon_version "1";
20	ensembl	CDS	3669583	3669773	0	+	2	gene_id "ENSRNOG00000000852"; gene_version "9"; transcript_id "ENSRNOT00000001133"; transcript_version "8"; exon_number "13"; gene_name "Prrc2a"; gene_source "ensembl"; gene_biotype "protein_coding"; transcript_name "Prrc2a-201"; transcript_source "ensembl"; transcript_biotype "protein_coding"; protein_id "ENSRNOP00000001133"; protein_version "6";
20	ensembl	exon	3669583	3669773	0	+	.	gene_id "ENSRNOG00000000852"; gene_version "9"; transcript_id "ENSRNOT00000092322"; transcript_version "3"; exon_number "13"; gene_name "Prrc2a"; gene_source "ensembl"; gene_biotype "protein_coding"; transcript_name "Prrc2a-202"; transcript_source "ensembl"; transcript_biotype "protein_coding"; exon_id "ENSRNOE00000007102"; exon_version "1";
20	ensembl	CDS	3669583	3669773	0	+	2	gene_id "ENSRNOG00000000852"; gene_version "9"; transcript_id "ENSRNOT00000092322"; transcript_version "3"; exon_number "13"; gene_name "Prrc2a"; gene_source "ensembl"; gene_biotype "protein_coding"; transcript_name "Prrc2a-202"; transcript_source "ensembl"; transcript_biotype "protein_coding"; protein_id "ENSRNOP00000075873"; protein_version "2";
20	ensembl	exon	3669985	3670288	0	+	.	gene_id "ENSRNOG00000000852"; gene_version "9"; transcript_id "ENSRNOT00000120486"; transcript_version "2"; exon_number "14"; gene_name "Prrc2a"; gene_source "ensembl"; gene_biotype "protein_coding"; transcript_name "Prrc2a-203"; transcript_source "ensembl"; transcript_biotype "protein_coding"; exon_id "ENSRNOE00000007103"; exon_version "1"; tag "Ensembl_canonical";
20	ensembl	CDS	3669985	3670288	0	+	0	gene_id "ENSRNOG00000000852"; gene_version "9"; transcript_id "ENSRNOT00000120486"; transcript_version "2"; exon_number "14"; gene_name "Prrc2a"; gene_source "ensembl"; gene_biotype "protein_coding"; transcript_name "Prrc2a-203"; transcript_source "ensembl"; transcript_biotype "protein_coding"; protein_id "ENSRNOP00000098146"; protein_version "1"; tag "Ensembl_canonical";
20	ensembl	exon	3669985	3670288	0	+	.	gene_id "ENSRNOG00000000852"; gene_version "9"; transcript_id "ENSRNOT00000001133"; transcript_version "8"; exon_number "14"; gene_name "Prrc2a"; gene_source "ensembl"; gene_biotype "protein_coding"; transcript_name "Prrc2a-201"; transcript_source "ensembl"; transcript_biotype "protein_coding"; exon_id "ENSRNOE00000007103"; exon_version "1";
20	ensembl	CDS	3669985	3670288	0	+	0	gene_id "ENSRNOG00000000852"; gene_version "9"; transcript_id "ENSRNOT00000001133"; transcript_version "8"; exon_number "14"; gene_name "Prrc2a"; gene_source "ensembl"; gene_biotype "protein_coding"; transcript_name "Prrc2a-201"; transcript_source "ensembl"; transcript_biotype "protein_coding"; protein_id "ENSRNOP00000001133"; protein_version "6";
20	ensembl	exon	3669985	3670288	0	+	.	gene_id "ENSRNOG00000000852"; gene_version "9"; transcript_id "ENSRNOT00000092322"; transcript_version "3"; exon_number "14"; gene_name "Prrc2a"; gene_source "ensembl"; gene_biotype "protein_coding"; transcript_name "Prrc2a-202"; transcript_source "ensembl"; transcript_biotype "protein_coding"; exon_id "ENSRNOE00000007103"; exon_version "1";
20	ensembl	CDS	3669985	3670288	0	+	0	gene_id "ENSRNOG00000000852"; gene_version "9"; transcript_id "ENSRNOT00000092322"; transcript_version "3"; exon_number "14"; gene_name "Prrc2a"; gene_source "ensembl"; gene_biotype "protein_coding"; transcript_name "Prrc2a-202"; transcript_source "ensembl"; transcript_biotype "protein_coding"; protein_id "ENSRNOP00000075873"; protein_version "2";
20	ensembl	exon	3670613	3670823	0	+	.	gene_id "ENSRNOG00000000852"; gene_version "9"; transcript_id "ENSRNOT00000120486"; transcript_version "2"; exon_number "15"; gene_name "Prrc2a"; gene_source "ensembl"; gene_biotype "protein_coding"; transcript_name "Prrc2a-203"; transcript_source "ensembl"; transcript_biotype "protein_coding"; exon_id "ENSRNOE00000007104"; exon_version "1"; tag "Ensembl_canonical";
20	ensembl	CDS	3670613	3670823	0	+	2	gene_id "ENSRNOG00000000852"; gene_version "9"; transcript_id "ENSRNOT00000120486"; transcript_version "2"; exon_number "15"; gene_name "Prrc2a"; gene_source "ensembl"; gene_biotype "protein_coding"; transcript_name "Prrc2a-203"; transcript_source "ensembl"; transcript_biotype "protein_coding"; protein_id "ENSRNOP00000098146"; protein_version "1"; tag "Ensembl_canonical";
20	ensembl	exon	3670613	3670823	0	+	.	gene_id "ENSRNOG00000000852"; gene_version "9"; transcript_id "ENSRNOT00000001133"; transcript_version "8"; exon_number "15"; gene_name "Prrc2a"; gene_source "ensembl"; gene_biotype "protein_coding"; transcript_name "Prrc2a-201"; transcript_source "ensembl"; transcript_biotype "protein_coding"; exon_id "ENSRNOE00000007104"; exon_version "1";
20	ensembl	CDS	3670613	3670823	0	+	2	gene_id "ENSRNOG00000000852"; gene_version "9"; transcript_id "ENSRNOT00000001133"; transcript_version "8"; exon_number "15"; gene_name "Prrc2a"; gene_source "ensembl"; gene_biotype "protein_coding"; transcript_name "Prrc2a-201"; transcript_source "ensembl"; transcript_biotype "protein_coding"; protein_id "ENSRNOP00000001133"; protein_version "6";
20	ensembl	exon	3670613	3670823	0	+	.	gene_id "ENSRNOG00000000852"; gene_version "9"; transcript_id "ENSRNOT00000092322"; transcript_version "3"; exon_number "15"; gene_name "Prrc2a"; gene_source "ensembl"; gene_biotype "protein_coding"; transcript_name "Prrc2a-202"; transcript_source "ensembl"; transcript_biotype "protein_coding"; exon_id "ENSRNOE00000007104"; exon_version "1";
20	ensembl	CDS	3670613	3670823	0	+	2	gene_id "ENSRNOG00000000852"; gene_version "9"; transcript_id "ENSRNOT00000092322"; transcript_version "3"; exon_number "15"; gene_name "Prrc2a"; gene_source "ensembl"; gene_biotype "protein_coding"; transcript_name "Prrc2a-202"; transcript_source "ensembl"; transcript_biotype "protein_coding"; protein_id "ENSRNOP00000075873"; protein_version "2";
20	ensembl	exon	3670967	3672817	0	+	.	gene_id "ENSRNOG00000000852"; gene_version "9"; transcript_id "ENSRNOT00000120486"; transcript_version "2"; exon_number "16"; gene_name "Prrc2a"; gene_source "ensembl"; gene_biotype "protein_coding"; transcript_name "Prrc2a-203"; transcript_source "ensembl"; transcript_biotype "protein_coding"; exon_id "ENSRNOE00000007114"; exon_version "3"; tag "Ensembl_canonical";
20	ensembl	CDS	3670967	3672817	0	+	1	gene_id "ENSRNOG00000000852"; gene_version "9"; transcript_id "ENSRNOT00000120486"; transcript_version "2"; exon_number "16"; gene_name "Prrc2a"; gene_source "ensembl"; gene_biotype "protein_coding"; transcript_name "Prrc2a-203"; transcript_source "ensembl"; transcript_biotype "protein_coding"; protein_id "ENSRNOP00000098146"; protein_version "1"; tag "Ensembl_canonical";
20	ensembl	exon	3670967	3672817	0	+	.	gene_id "ENSRNOG00000000852"; gene_version "9"; transcript_id "ENSRNOT00000001133"; transcript_version "8"; exon_number "16"; gene_name "Prrc2a"; gene_source "ensembl"; gene_biotype "protein_coding"; transcript_name "Prrc2a-201"; transcript_source "ensembl"; transcript_biotype "protein_coding"; exon_id "ENSRNOE00000007114"; exon_version "3";
20	ensembl	CDS	3670967	3672817	0	+	1	gene_id "ENSRNOG00000000852"; gene_version "9"; transcript_id "ENSRNOT00000001133"; transcript_version "8"; exon_number "16"; gene_name "Prrc2a"; gene_source "ensembl"; gene_biotype "protein_coding"; transcript_name "Prrc2a-201"; transcript_source "ensembl"; transcript_biotype "protein_coding"; protein_id "ENSRNOP00000001133"; protein_version "6";
20	ensembl	exon	3670967	3672817	0	+	.	gene_id "ENSRNOG00000000852"; gene_version "9"; transcript_id "ENSRNOT00000092322"; transcript_version "3"; exon_number "16"; gene_name "Prrc2a"; gene_source "ensembl"; gene_biotype "protein_coding"; transcript_name "Prrc2a-202"; transcript_source "ensembl"; transcript_biotype "protein_coding"; exon_id "ENSRNOE00000007114"; exon_version "3";
20	ensembl	CDS	3670967	3672817	0	+	1	gene_id "ENSRNOG00000000852"; gene_version "9"; transcript_id "ENSRNOT00000092322"; transcript_version "3"; exon_number "16"; gene_name "Prrc2a"; gene_source "ensembl"; gene_biotype "protein_coding"; transcript_name "Prrc2a-202"; transcript_source "ensembl"; transcript_biotype "protein_coding"; protein_id "ENSRNOP00000075873"; protein_version "2";
20	ensembl	exon	3673257	3673525	0	+	.	gene_id "ENSRNOG00000000852"; gene_version "9"; transcript_id "ENSRNOT00000120486"; transcript_version "2"; exon_number "17"; gene_name "Prrc2a"; gene_source "ensembl"; gene_biotype "protein_coding"; transcript_name "Prrc2a-203"; transcript_source "ensembl"; transcript_biotype "protein_coding"; exon_id "ENSRNOE00000007076"; exon_version "1"; tag "Ensembl_canonical";
20	ensembl	CDS	3673257	3673525	0	+	1	gene_id "ENSRNOG00000000852"; gene_version "9"; transcript_id "ENSRNOT00000120486"; transcript_version "2"; exon_number "17"; gene_name "Prrc2a"; gene_source "ensembl"; gene_biotype "protein_coding"; transcript_name "Prrc2a-203"; transcript_source "ensembl"; transcript_biotype "protein_coding"; protein_id "ENSRNOP00000098146"; protein_version "1"; tag "Ensembl_canonical";
20	ensembl	exon	3673257	3673525	0	+	.	gene_id "ENSRNOG00000000852"; gene_version "9"; transcript_id "ENSRNOT00000001133"; transcript_version "8"; exon_number "17"; gene_name "Prrc2a"; gene_source "ensembl"; gene_biotype "protein_coding"; transcript_name "Prrc2a-201"; transcript_source "ensembl"; transcript_biotype "protein_coding"; exon_id "ENSRNOE00000007076"; exon_version "1";
20	ensembl	CDS	3673257	3673525	0	+	1	gene_id "ENSRNOG00000000852"; gene_version "9"; transcript_id "ENSRNOT00000001133"; transcript_version "8"; exon_number "17"; gene_name "Prrc2a"; gene_source "ensembl"; gene_biotype "protein_coding"; transcript_name "Prrc2a-201"; transcript_source "ensembl"; transcript_biotype "protein_coding"; protein_id "ENSRNOP00000001133"; protein_version "6";
20	ensembl	exon	3673257	3673525	0	+	.	gene_id "ENSRNOG00000000852"; gene_version "9"; transcript_id "ENSRNOT00000092322"; transcript_version "3"; exon_number "17"; gene_name "Prrc2a"; gene_source "ensembl"; gene_biotype "protein_coding"; transcript_name "Prrc2a-202"; transcript_source "ensembl"; transcript_biotype "protein_coding"; exon_id "ENSRNOE00000007076"; exon_version "1";
20	ensembl	CDS	3673257	3673525	0	+	1	gene_id "ENSRNOG00000000852"; gene_version "9"; transcript_id "ENSRNOT00000092322"; transcript_version "3"; exon_number "17"; gene_name "Prrc2a"; gene_source "ensembl"; gene_biotype "protein_coding"; transcript_name "Prrc2a-202"; transcript_source "ensembl"; transcript_biotype "protein_coding"; protein_id "ENSRNOP00000075873"; protein_version "2";
20	ensembl	exon	3673731	3673861	0	+	.	gene_id "ENSRNOG00000000852"; gene_version "9"; transcript_id "ENSRNOT00000120486"; transcript_version "2"; exon_number "18"; gene_name "Prrc2a"; gene_source "ensembl"; gene_biotype "protein_coding"; transcript_name "Prrc2a-203"; transcript_source "ensembl"; transcript_biotype "protein_coding"; exon_id "ENSRNOE00000007077"; exon_version "1"; tag "Ensembl_canonical";
20	ensembl	CDS	3673731	3673861	0	+	2	gene_id "ENSRNOG00000000852"; gene_version "9"; transcript_id "ENSRNOT00000120486"; transcript_version "2"; exon_number "18"; gene_name "Prrc2a"; gene_source "ensembl"; gene_biotype "protein_coding"; transcript_name "Prrc2a-203"; transcript_source "ensembl"; transcript_biotype "protein_coding"; protein_id "ENSRNOP00000098146"; protein_version "1"; tag "Ensembl_canonical";
20	ensembl	exon	3673731	3673861	0	+	.	gene_id "ENSRNOG00000000852"; gene_version "9"; transcript_id "ENSRNOT00000001133"; transcript_version "8"; exon_number "18"; gene_name "Prrc2a"; gene_source "ensembl"; gene_biotype "protein_coding"; transcript_name "Prrc2a-201"; transcript_source "ensembl"; transcript_biotype "protein_coding"; exon_id "ENSRNOE00000007077"; exon_version "1";
20	ensembl	CDS	3673731	3673861	0	+	2	gene_id "ENSRNOG00000000852"; gene_version "9"; transcript_id "ENSRNOT00000001133"; transcript_version "8"; exon_number "18"; gene_name "Prrc2a"; gene_source "ensembl"; gene_biotype "protein_coding"; transcript_name "Prrc2a-201"; transcript_source "ensembl"; transcript_biotype "protein_coding"; protein_id "ENSRNOP00000001133"; protein_version "6";
20	ensembl	exon	3673731	3673861	0	+	.	gene_id "ENSRNOG00000000852"; gene_version "9"; transcript_id "ENSRNOT00000092322"; transcript_version "3"; exon_number "18"; gene_name "Prrc2a"; gene_source "ensembl"; gene_biotype "protein_coding"; transcript_name "Prrc2a-202"; transcript_source "ensembl"; transcript_biotype "protein_coding"; exon_id "ENSRNOE00000007077"; exon_version "1";
20	ensembl	CDS	3673731	3673861	0	+	2	gene_id "ENSRNOG00000000852"; gene_version "9"; transcript_id "ENSRNOT00000092322"; transcript_version "3"; exon_number "18"; gene_name "Prrc2a"; gene_source "ensembl"; gene_biotype "protein_coding"; transcript_name "Prrc2a-202"; transcript_source "ensembl"; transcript_biotype "protein_coding"; protein_id "ENSRNOP00000075873"; protein_version "2";
20	ensembl	exon	3674088	3674217	0	+	.	gene_id "ENSRNOG00000000852"; gene_version "9"; transcript_id "ENSRNOT00000120486"; transcript_version "2"; exon_number "19"; gene_name "Prrc2a"; gene_source "ensembl"; gene_biotype "protein_coding"; transcript_name "Prrc2a-203"; transcript_source "ensembl"; transcript_biotype "protein_coding"; exon_id "ENSRNOE00000007078"; exon_version "1"; tag "Ensembl_canonical";
20	ensembl	CDS	3674088	3674217	0	+	0	gene_id "ENSRNOG00000000852"; gene_version "9"; transcript_id "ENSRNOT00000120486"; transcript_version "2"; exon_number "19"; gene_name "Prrc2a"; gene_source "ensembl"; gene_biotype "protein_coding"; transcript_name "Prrc2a-203"; transcript_source "ensembl"; transcript_biotype "protein_coding"; protein_id "ENSRNOP00000098146"; protein_version "1"; tag "Ensembl_canonical";
20	ensembl	exon	3674088	3674217	0	+	.	gene_id "ENSRNOG00000000852"; gene_version "9"; transcript_id "ENSRNOT00000001133"; transcript_version "8"; exon_number "19"; gene_name "Prrc2a"; gene_source "ensembl"; gene_biotype "protein_coding"; transcript_name "Prrc2a-201"; transcript_source "ensembl"; transcript_biotype "protein_coding"; exon_id "ENSRNOE00000007078"; exon_version "1";
20	ensembl	CDS	3674088	3674217	0	+	0	gene_id "ENSRNOG00000000852"; gene_version "9"; transcript_id "ENSRNOT00000001133"; transcript_version "8"; exon_number "19"; gene_name "Prrc2a"; gene_source "ensembl"; gene_biotype "protein_coding"; transcript_name "Prrc2a-201"; transcript_source "ensembl"; transcript_biotype "protein_coding"; protein_id "ENSRNOP00000001133"; protein_version "6";
20	ensembl	exon	3674088	3674217	0	+	.	gene_id "ENSRNOG00000000852"; gene_version "9"; transcript_id "ENSRNOT00000092322"; transcript_version "3"; exon_number "19"; gene_name "Prrc2a"; gene_source "ensembl"; gene_biotype "protein_coding"; transcript_name "Prrc2a-202"; transcript_source "ensembl"; transcript_biotype "protein_coding"; exon_id "ENSRNOE00000007078"; exon_version "1";
20	ensembl	CDS	3674088	3674217	0	+	0	gene_id "ENSRNOG00000000852"; gene_version "9"; transcript_id "ENSRNOT00000092322"; transcript_version "3"; exon_number "19"; gene_name "Prrc2a"; gene_source "ensembl"; gene_biotype "protein_coding"; transcript_name "Prrc2a-202"; transcript_source "ensembl"; transcript_biotype "protein_coding"; protein_id "ENSRNOP00000075873"; protein_version "2";
20	ensembl	exon	3674314	3674399	0	+	.	gene_id "ENSRNOG00000000852"; gene_version "9"; transcript_id "ENSRNOT00000120486"; transcript_version "2"; exon_number "20"; gene_name "Prrc2a"; gene_source "ensembl"; gene_biotype "protein_coding"; transcript_name "Prrc2a-203"; transcript_source "ensembl"; transcript_biotype "protein_coding"; exon_id "ENSRNOE00000007079"; exon_version "1"; tag "Ensembl_canonical";
20	ensembl	CDS	3674314	3674399	0	+	2	gene_id "ENSRNOG00000000852"; gene_version "9"; transcript_id "ENSRNOT00000120486"; transcript_version "2"; exon_number "20"; gene_name "Prrc2a"; gene_source "ensembl"; gene_biotype "protein_coding"; transcript_name "Prrc2a-203"; transcript_source "ensembl"; transcript_biotype "protein_coding"; protein_id "ENSRNOP00000098146"; protein_version "1"; tag "Ensembl_canonical";
20	ensembl	exon	3674314	3674399	0	+	.	gene_id "ENSRNOG00000000852"; gene_version "9"; transcript_id "ENSRNOT00000001133"; transcript_version "8"; exon_number "20"; gene_name "Prrc2a"; gene_source "ensembl"; gene_biotype "protein_coding"; transcript_name "Prrc2a-201"; transcript_source "ensembl"; transcript_biotype "protein_coding"; exon_id "ENSRNOE00000007079"; exon_version "1";
20	ensembl	CDS	3674314	3674399	0	+	2	gene_id "ENSRNOG00000000852"; gene_version "9"; transcript_id "ENSRNOT00000001133"; transcript_version "8"; exon_number "20"; gene_name "Prrc2a"; gene_source "ensembl"; gene_biotype "protein_coding"; transcript_name "Prrc2a-201"; transcript_source "ensembl"; transcript_biotype "protein_coding"; protein_id "ENSRNOP00000001133"; protein_version "6";
20	ensembl	exon	3674314	3674399	0	+	.	gene_id "ENSRNOG00000000852"; gene_version "9"; transcript_id "ENSRNOT00000092322"; transcript_version "3"; exon_number "20"; gene_name "Prrc2a"; gene_source "ensembl"; gene_biotype "protein_coding"; transcript_name "Prrc2a-202"; transcript_source "ensembl"; transcript_biotype "protein_coding"; exon_id "ENSRNOE00000007079"; exon_version "1";
20	ensembl	CDS	3674314	3674399	0	+	2	gene_id "ENSRNOG00000000852"; gene_version "9"; transcript_id "ENSRNOT00000092322"; transcript_version "3"; exon_number "20"; gene_name "Prrc2a"; gene_source "ensembl"; gene_biotype "protein_coding"; transcript_name "Prrc2a-202"; transcript_source "ensembl"; transcript_biotype "protein_coding"; protein_id "ENSRNOP00000075873"; protein_version "2";
20	ensembl	exon	3674516	3674749	0	+	.	gene_id "ENSRNOG00000000852"; gene_version "9"; transcript_id "ENSRNOT00000120486"; transcript_version "2"; exon_number "21"; gene_name "Prrc2a"; gene_source "ensembl"; gene_biotype "protein_coding"; transcript_name "Prrc2a-203"; transcript_source "ensembl"; transcript_biotype "protein_coding"; exon_id "ENSRNOE00000007080"; exon_version "1"; tag "Ensembl_canonical";
20	ensembl	CDS	3674516	3674749	0	+	0	gene_id "ENSRNOG00000000852"; gene_version "9"; transcript_id "ENSRNOT00000120486"; transcript_version "2"; exon_number "21"; gene_name "Prrc2a"; gene_source "ensembl"; gene_biotype "protein_coding"; transcript_name "Prrc2a-203"; transcript_source "ensembl"; transcript_biotype "protein_coding"; protein_id "ENSRNOP00000098146"; protein_version "1"; tag "Ensembl_canonical";
20	ensembl	exon	3674516	3674749	0	+	.	gene_id "ENSRNOG00000000852"; gene_version "9"; transcript_id "ENSRNOT00000001133"; transcript_version "8"; exon_number "21"; gene_name "Prrc2a"; gene_source "ensembl"; gene_biotype "protein_coding"; transcript_name "Prrc2a-201"; transcript_source "ensembl"; transcript_biotype "protein_coding"; exon_id "ENSRNOE00000007080"; exon_version "1";
20	ensembl	CDS	3674516	3674749	0	+	0	gene_id "ENSRNOG00000000852"; gene_version "9"; transcript_id "ENSRNOT00000001133"; transcript_version "8"; exon_number "21"; gene_name "Prrc2a"; gene_source "ensembl"; gene_biotype "protein_coding"; transcript_name "Prrc2a-201"; transcript_source "ensembl"; transcript_biotype "protein_coding"; protein_id "ENSRNOP00000001133"; protein_version "6";
20	ensembl	exon	3674516	3674749	0	+	.	gene_id "ENSRNOG00000000852"; gene_version "9"; transcript_id "ENSRNOT00000092322"; transcript_version "3"; exon_number "21"; gene_name "Prrc2a"; gene_source "ensembl"; gene_biotype "protein_coding"; transcript_name "Prrc2a-202"; transcript_source "ensembl"; transcript_biotype "protein_coding"; exon_id "ENSRNOE00000007080"; exon_version "1";
20	ensembl	CDS	3674516	3674749	0	+	0	gene_id "ENSRNOG00000000852"; gene_version "9"; transcript_id "ENSRNOT00000092322"; transcript_version "3"; exon_number "21"; gene_name "Prrc2a"; gene_source "ensembl"; gene_biotype "protein_coding"; transcript_name "Prrc2a-202"; transcript_source "ensembl"; transcript_biotype "protein_coding"; protein_id "ENSRNOP00000075873"; protein_version "2";
20	ensembl	exon	3674891	3675031	0	+	.	gene_id "ENSRNOG00000000852"; gene_version "9"; transcript_id "ENSRNOT00000120486"; transcript_version "2"; exon_number "22"; gene_name "Prrc2a"; gene_source "ensembl"; gene_biotype "protein_coding"; transcript_name "Prrc2a-203"; transcript_source "ensembl"; transcript_biotype "protein_coding"; exon_id "ENSRNOE00000007081"; exon_version "1"; tag "Ensembl_canonical";
20	ensembl	CDS	3674891	3675031	0	+	0	gene_id "ENSRNOG00000000852"; gene_version "9"; transcript_id "ENSRNOT00000120486"; transcript_version "2"; exon_number "22"; gene_name "Prrc2a"; gene_source "ensembl"; gene_biotype "protein_coding"; transcript_name "Prrc2a-203"; transcript_source "ensembl"; transcript_biotype "protein_coding"; protein_id "ENSRNOP00000098146"; protein_version "1"; tag "Ensembl_canonical";
20	ensembl	exon	3674891	3675031	0	+	.	gene_id "ENSRNOG00000000852"; gene_version "9"; transcript_id "ENSRNOT00000001133"; transcript_version "8"; exon_number "22"; gene_name "Prrc2a"; gene_source "ensembl"; gene_biotype "protein_coding"; transcript_name "Prrc2a-201"; transcript_source "ensembl"; transcript_biotype "protein_coding"; exon_id "ENSRNOE00000007081"; exon_version "1";
20	ensembl	CDS	3674891	3675031	0	+	0	gene_id "ENSRNOG00000000852"; gene_version "9"; transcript_id "ENSRNOT00000001133"; transcript_version "8"; exon_number "22"; gene_name "Prrc2a"; gene_source "ensembl"; gene_biotype "protein_coding"; transcript_name "Prrc2a-201"; transcript_source "ensembl"; transcript_biotype "protein_coding"; protein_id "ENSRNOP00000001133"; protein_version "6";
20	ensembl	exon	3674891	3675031	0	+	.	gene_id "ENSRNOG00000000852"; gene_version "9"; transcript_id "ENSRNOT00000092322"; transcript_version "3"; exon_number "22"; gene_name "Prrc2a"; gene_source "ensembl"; gene_biotype "protein_coding"; transcript_name "Prrc2a-202"; transcript_source "ensembl"; transcript_biotype "protein_coding"; exon_id "ENSRNOE00000007081"; exon_version "1";
20	ensembl	CDS	3674891	3675031	0	+	0	gene_id "ENSRNOG00000000852"; gene_version "9"; transcript_id "ENSRNOT00000092322"; transcript_version "3"; exon_number "22"; gene_name "Prrc2a"; gene_source "ensembl"; gene_biotype "protein_coding"; transcript_name "Prrc2a-202"; transcript_source "ensembl"; transcript_biotype "protein_coding"; protein_id "ENSRNOP00000075873"; protein_version "2";
20	ensembl	exon	3675136	3675207	0	+	.	gene_id "ENSRNOG00000000852"; gene_version "9"; transcript_id "ENSRNOT00000120486"; transcript_version "2"; exon_number "23"; gene_name "Prrc2a"; gene_source "ensembl"; gene_biotype "protein_coding"; transcript_name "Prrc2a-203"; transcript_source "ensembl"; transcript_biotype "protein_coding"; exon_id "ENSRNOE00000007082"; exon_version "1"; tag "Ensembl_canonical";
20	ensembl	CDS	3675136	3675207	0	+	0	gene_id "ENSRNOG00000000852"; gene_version "9"; transcript_id "ENSRNOT00000120486"; transcript_version "2"; exon_number "23"; gene_name "Prrc2a"; gene_source "ensembl"; gene_biotype "protein_coding"; transcript_name "Prrc2a-203"; transcript_source "ensembl"; transcript_biotype "protein_coding"; protein_id "ENSRNOP00000098146"; protein_version "1"; tag "Ensembl_canonical";
20	ensembl	exon	3675136	3675207	0	+	.	gene_id "ENSRNOG00000000852"; gene_version "9"; transcript_id "ENSRNOT00000001133"; transcript_version "8"; exon_number "23"; gene_name "Prrc2a"; gene_source "ensembl"; gene_biotype "protein_coding"; transcript_name "Prrc2a-201"; transcript_source "ensembl"; transcript_biotype "protein_coding"; exon_id "ENSRNOE00000007082"; exon_version "1";
20	ensembl	CDS	3675136	3675207	0	+	0	gene_id "ENSRNOG00000000852"; gene_version "9"; transcript_id "ENSRNOT00000001133"; transcript_version "8"; exon_number "23"; gene_name "Prrc2a"; gene_source "ensembl"; gene_biotype "protein_coding"; transcript_name "Prrc2a-201"; transcript_source "ensembl"; transcript_biotype "protein_coding"; protein_id "ENSRNOP00000001133"; protein_version "6";
20	ensembl	exon	3675136	3675207	0	+	.	gene_id "ENSRNOG00000000852"; gene_version "9"; transcript_id "ENSRNOT00000092322"; transcript_version "3"; exon_number "23"; gene_name "Prrc2a"; gene_source "ensembl"; gene_biotype "protein_coding"; transcript_name "Prrc2a-202"; transcript_source "ensembl"; transcript_biotype "protein_coding"; exon_id "ENSRNOE00000007082"; exon_version "1";
20	ensembl	CDS	3675136	3675207	0	+	0	gene_id "ENSRNOG00000000852"; gene_version "9"; transcript_id "ENSRNOT00000092322"; transcript_version "3"; exon_number "23"; gene_name "Prrc2a"; gene_source "ensembl"; gene_biotype "protein_coding"; transcript_name "Prrc2a-202"; transcript_source "ensembl"; transcript_biotype "protein_coding"; protein_id "ENSRNOP00000075873"; protein_version "2";
20	ensembl	exon	3675524	3675691	0	+	.	gene_id "ENSRNOG00000000852"; gene_version "9"; transcript_id "ENSRNOT00000120486"; transcript_version "2"; exon_number "24"; gene_name "Prrc2a"; gene_source "ensembl"; gene_biotype "protein_coding"; transcript_name "Prrc2a-203"; transcript_source "ensembl"; transcript_biotype "protein_coding"; exon_id "ENSRNOE00000007115"; exon_version "1"; tag "Ensembl_canonical";
20	ensembl	CDS	3675524	3675691	0	+	0	gene_id "ENSRNOG00000000852"; gene_version "9"; transcript_id "ENSRNOT00000120486"; transcript_version "2"; exon_number "24"; gene_name "Prrc2a"; gene_source "ensembl"; gene_biotype "protein_coding"; transcript_name "Prrc2a-203"; transcript_source "ensembl"; transcript_biotype "protein_coding"; protein_id "ENSRNOP00000098146"; protein_version "1"; tag "Ensembl_canonical";
20	ensembl	exon	3675524	3675691	0	+	.	gene_id "ENSRNOG00000000852"; gene_version "9"; transcript_id "ENSRNOT00000001133"; transcript_version "8"; exon_number "24"; gene_name "Prrc2a"; gene_source "ensembl"; gene_biotype "protein_coding"; transcript_name "Prrc2a-201"; transcript_source "ensembl"; transcript_biotype "protein_coding"; exon_id "ENSRNOE00000007115"; exon_version "1";
20	ensembl	CDS	3675524	3675691	0	+	0	gene_id "ENSRNOG00000000852"; gene_version "9"; transcript_id "ENSRNOT00000001133"; transcript_version "8"; exon_number "24"; gene_name "Prrc2a"; gene_source "ensembl"; gene_biotype "protein_coding"; transcript_name "Prrc2a-201"; transcript_source "ensembl"; transcript_biotype "protein_coding"; protein_id "ENSRNOP00000001133"; protein_version "6";
20	ensembl	exon	3675524	3675691	0	+	.	gene_id "ENSRNOG00000000852"; gene_version "9"; transcript_id "ENSRNOT00000092322"; transcript_version "3"; exon_number "24"; gene_name "Prrc2a"; gene_source "ensembl"; gene_biotype "protein_coding"; transcript_name "Prrc2a-202"; transcript_source "ensembl"; transcript_biotype "protein_coding"; exon_id "ENSRNOE00000007115"; exon_version "1";
20	ensembl	CDS	3675524	3675691	0	+	0	gene_id "ENSRNOG00000000852"; gene_version "9"; transcript_id "ENSRNOT00000092322"; transcript_version "3"; exon_number "24"; gene_name "Prrc2a"; gene_source "ensembl"; gene_biotype "protein_coding"; transcript_name "Prrc2a-202"; transcript_source "ensembl"; transcript_biotype "protein_coding"; protein_id "ENSRNOP00000075873"; protein_version "2";
20	ensembl	exon	3675873	3675920	0	+	.	gene_id "ENSRNOG00000000852"; gene_version "9"; transcript_id "ENSRNOT00000120486"; transcript_version "2"; exon_number "25"; gene_name "Prrc2a"; gene_source "ensembl"; gene_biotype "protein_coding"; transcript_name "Prrc2a-203"; transcript_source "ensembl"; transcript_biotype "protein_coding"; exon_id "ENSRNOE00000668034"; exon_version "1"; tag "Ensembl_canonical";
20	ensembl	CDS	3675873	3675920	0	+	0	gene_id "ENSRNOG00000000852"; gene_version "9"; transcript_id "ENSRNOT00000120486"; transcript_version "2"; exon_number "25"; gene_name "Prrc2a"; gene_source "ensembl"; gene_biotype "protein_coding"; transcript_name "Prrc2a-203"; transcript_source "ensembl"; transcript_biotype "protein_coding"; protein_id "ENSRNOP00000098146"; protein_version "1"; tag "Ensembl_canonical";
20	ensembl	exon	3677015	3677103	0	+	.	gene_id "ENSRNOG00000000852"; gene_version "9"; transcript_id "ENSRNOT00000120486"; transcript_version "2"; exon_number "26"; gene_name "Prrc2a"; gene_source "ensembl"; gene_biotype "protein_coding"; transcript_name "Prrc2a-203"; transcript_source "ensembl"; transcript_biotype "protein_coding"; exon_id "ENSRNOE00000575867"; exon_version "1"; tag "Ensembl_canonical";
20	ensembl	CDS	3677015	3677103	0	+	0	gene_id "ENSRNOG00000000852"; gene_version "9"; transcript_id "ENSRNOT00000120486"; transcript_version "2"; exon_number "26"; gene_name "Prrc2a"; gene_source "ensembl"; gene_biotype "protein_coding"; transcript_name "Prrc2a-203"; transcript_source "ensembl"; transcript_biotype "protein_coding"; protein_id "ENSRNOP00000098146"; protein_version "1"; tag "Ensembl_canonical";
20	ensembl	exon	3677015	3677103	0	+	.	gene_id "ENSRNOG00000000852"; gene_version "9"; transcript_id "ENSRNOT00000001133"; transcript_version "8"; exon_number "25"; gene_name "Prrc2a"; gene_source "ensembl"; gene_biotype "protein_coding"; transcript_name "Prrc2a-201"; transcript_source "ensembl"; transcript_biotype "protein_coding"; exon_id "ENSRNOE00000575867"; exon_version "1";
20	ensembl	CDS	3677015	3677103	0	+	0	gene_id "ENSRNOG00000000852"; gene_version "9"; transcript_id "ENSRNOT00000001133"; transcript_version "8"; exon_number "25"; gene_name "Prrc2a"; gene_source "ensembl"; gene_biotype "protein_coding"; transcript_name "Prrc2a-201"; transcript_source "ensembl"; transcript_biotype "protein_coding"; protein_id "ENSRNOP00000001133"; protein_version "6";
20	ensembl	exon	3677015	3677103	0	+	.	gene_id "ENSRNOG00000000852"; gene_version "9"; transcript_id "ENSRNOT00000092322"; transcript_version "3"; exon_number "25"; gene_name "Prrc2a"; gene_source "ensembl"; gene_biotype "protein_coding"; transcript_name "Prrc2a-202"; transcript_source "ensembl"; transcript_biotype "protein_coding"; exon_id "ENSRNOE00000575867"; exon_version "1";
20	ensembl	CDS	3677015	3677103	0	+	0	gene_id "ENSRNOG00000000852"; gene_version "9"; transcript_id "ENSRNOT00000092322"; transcript_version "3"; exon_number "25"; gene_name "Prrc2a"; gene_source "ensembl"; gene_biotype "protein_coding"; transcript_name "Prrc2a-202"; transcript_source "ensembl"; transcript_biotype "protein_coding"; protein_id "ENSRNOP00000075873"; protein_version "2";
20	ensembl	exon	3677218	3677428	0	+	.	gene_id "ENSRNOG00000000852"; gene_version "9"; transcript_id "ENSRNOT00000120486"; transcript_version "2"; exon_number "27"; gene_name "Prrc2a"; gene_source "ensembl"; gene_biotype "protein_coding"; transcript_name "Prrc2a-203"; transcript_source "ensembl"; transcript_biotype "protein_coding"; exon_id "ENSRNOE00000597407"; exon_version "2"; tag "Ensembl_canonical";
20	ensembl	CDS	3677218	3677428	0	+	1	gene_id "ENSRNOG00000000852"; gene_version "9"; transcript_id "ENSRNOT00000120486"; transcript_version "2"; exon_number "27"; gene_name "Prrc2a"; gene_source "ensembl"; gene_biotype "protein_coding"; transcript_name "Prrc2a-203"; transcript_source "ensembl"; transcript_biotype "protein_coding"; protein_id "ENSRNOP00000098146"; protein_version "1"; tag "Ensembl_canonical";
20	ensembl	exon	3677218	3677428	0	+	.	gene_id "ENSRNOG00000000852"; gene_version "9"; transcript_id "ENSRNOT00000001133"; transcript_version "8"; exon_number "26"; gene_name "Prrc2a"; gene_source "ensembl"; gene_biotype "protein_coding"; transcript_name "Prrc2a-201"; transcript_source "ensembl"; transcript_biotype "protein_coding"; exon_id "ENSRNOE00000597407"; exon_version "2";
20	ensembl	CDS	3677218	3677428	0	+	1	gene_id "ENSRNOG00000000852"; gene_version "9"; transcript_id "ENSRNOT00000001133"; transcript_version "8"; exon_number "26"; gene_name "Prrc2a"; gene_source "ensembl"; gene_biotype "protein_coding"; transcript_name "Prrc2a-201"; transcript_source "ensembl"; transcript_biotype "protein_coding"; protein_id "ENSRNOP00000001133"; protein_version "6";
20	ensembl	exon	3677218	3677428	0	+	.	gene_id "ENSRNOG00000000852"; gene_version "9"; transcript_id "ENSRNOT00000092322"; transcript_version "3"; exon_number "26"; gene_name "Prrc2a"; gene_source "ensembl"; gene_biotype "protein_coding"; transcript_name "Prrc2a-202"; transcript_source "ensembl"; transcript_biotype "protein_coding"; exon_id "ENSRNOE00000597407"; exon_version "2";
20	ensembl	CDS	3677218	3677428	0	+	1	gene_id "ENSRNOG00000000852"; gene_version "9"; transcript_id "ENSRNOT00000092322"; transcript_version "3"; exon_number "26"; gene_name "Prrc2a"; gene_source "ensembl"; gene_biotype "protein_coding"; transcript_name "Prrc2a-202"; transcript_source "ensembl"; transcript_biotype "protein_coding"; protein_id "ENSRNOP00000075873"; protein_version "2";
20	ensembl	exon	3677601	3677699	0	+	.	gene_id "ENSRNOG00000000852"; gene_version "9"; transcript_id "ENSRNOT00000120486"; transcript_version "2"; exon_number "28"; gene_name "Prrc2a"; gene_source "ensembl"; gene_biotype "protein_coding"; transcript_name "Prrc2a-203"; transcript_source "ensembl"; transcript_biotype "protein_coding"; exon_id "ENSRNOE00000668033"; exon_version "1"; tag "Ensembl_canonical";
20	ensembl	CDS	3677601	3677699	0	+	0	gene_id "ENSRNOG00000000852"; gene_version "9"; transcript_id "ENSRNOT00000120486"; transcript_version "2"; exon_number "28"; gene_name "Prrc2a"; gene_source "ensembl"; gene_biotype "protein_coding"; transcript_name "Prrc2a-203"; transcript_source "ensembl"; transcript_biotype "protein_coding"; protein_id "ENSRNOP00000098146"; protein_version "1"; tag "Ensembl_canonical";
20	ensembl	exon	3677601	3677699	0	+	.	gene_id "ENSRNOG00000000852"; gene_version "9"; transcript_id "ENSRNOT00000001133"; transcript_version "8"; exon_number "27"; gene_name "Prrc2a"; gene_source "ensembl"; gene_biotype "protein_coding"; transcript_name "Prrc2a-201"; transcript_source "ensembl"; transcript_biotype "protein_coding"; exon_id "ENSRNOE00000668033"; exon_version "1";
20	ensembl	CDS	3677601	3677699	0	+	0	gene_id "ENSRNOG00000000852"; gene_version "9"; transcript_id "ENSRNOT00000001133"; transcript_version "8"; exon_number "27"; gene_name "Prrc2a"; gene_source "ensembl"; gene_biotype "protein_coding"; transcript_name "Prrc2a-201"; transcript_source "ensembl"; transcript_biotype "protein_coding"; protein_id "ENSRNOP00000001133"; protein_version "6";
20	ensembl	exon	3677601	3677699	0	+	.	gene_id "ENSRNOG00000000852"; gene_version "9"; transcript_id "ENSRNOT00000092322"; transcript_version "3"; exon_number "27"; gene_name "Prrc2a"; gene_source "ensembl"; gene_biotype "protein_coding"; transcript_name "Prrc2a-202"; transcript_source "ensembl"; transcript_biotype "protein_coding"; exon_id "ENSRNOE00000668033"; exon_version "1";
20	ensembl	CDS	3677601	3677699	0	+	0	gene_id "ENSRNOG00000000852"; gene_version "9"; transcript_id "ENSRNOT00000092322"; transcript_version "3"; exon_number "27"; gene_name "Prrc2a"; gene_source "ensembl"; gene_biotype "protein_coding"; transcript_name "Prrc2a-202"; transcript_source "ensembl"; transcript_biotype "protein_coding"; protein_id "ENSRNOP00000075873"; protein_version "2";
20	ensembl	exon	3677798	3678010	0	+	.	gene_id "ENSRNOG00000000852"; gene_version "9"; transcript_id "ENSRNOT00000120486"; transcript_version "2"; exon_number "29"; gene_name "Prrc2a"; gene_source "ensembl"; gene_biotype "protein_coding"; transcript_name "Prrc2a-203"; transcript_source "ensembl"; transcript_biotype "protein_coding"; exon_id "ENSRNOE00000007087"; exon_version "1"; tag "Ensembl_canonical";
20	ensembl	CDS	3677798	3678010	0	+	0	gene_id "ENSRNOG00000000852"; gene_version "9"; transcript_id "ENSRNOT00000120486"; transcript_version "2"; exon_number "29"; gene_name "Prrc2a"; gene_source "ensembl"; gene_biotype "protein_coding"; transcript_name "Prrc2a-203"; transcript_source "ensembl"; transcript_biotype "protein_coding"; protein_id "ENSRNOP00000098146"; protein_version "1"; tag "Ensembl_canonical";
20	ensembl	exon	3677798	3678010	0	+	.	gene_id "ENSRNOG00000000852"; gene_version "9"; transcript_id "ENSRNOT00000001133"; transcript_version "8"; exon_number "28"; gene_name "Prrc2a"; gene_source "ensembl"; gene_biotype "protein_coding"; transcript_name "Prrc2a-201"; transcript_source "ensembl"; transcript_biotype "protein_coding"; exon_id "ENSRNOE00000007087"; exon_version "1";
20	ensembl	CDS	3677798	3678010	0	+	0	gene_id "ENSRNOG00000000852"; gene_version "9"; transcript_id "ENSRNOT00000001133"; transcript_version "8"; exon_number "28"; gene_name "Prrc2a"; gene_source "ensembl"; gene_biotype "protein_coding"; transcript_name "Prrc2a-201"; transcript_source "ensembl"; transcript_biotype "protein_coding"; protein_id "ENSRNOP00000001133"; protein_version "6";
20	ensembl	exon	3678125	3678219	0	+	.	gene_id "ENSRNOG00000000852"; gene_version "9"; transcript_id "ENSRNOT00000120486"; transcript_version "2"; exon_number "30"; gene_name "Prrc2a"; gene_source "ensembl"; gene_biotype "protein_coding"; transcript_name "Prrc2a-203"; transcript_source "ensembl"; transcript_biotype "protein_coding"; exon_id "ENSRNOE00000661876"; exon_version "1"; tag "Ensembl_canonical";
20	ensembl	CDS	3678125	3678219	0	+	0	gene_id "ENSRNOG00000000852"; gene_version "9"; transcript_id "ENSRNOT00000120486"; transcript_version "2"; exon_number "30"; gene_name "Prrc2a"; gene_source "ensembl"; gene_biotype "protein_coding"; transcript_name "Prrc2a-203"; transcript_source "ensembl"; transcript_biotype "protein_coding"; protein_id "ENSRNOP00000098146"; protein_version "1"; tag "Ensembl_canonical";
20	ensembl	exon	3678125	3678219	0	+	.	gene_id "ENSRNOG00000000852"; gene_version "9"; transcript_id "ENSRNOT00000001133"; transcript_version "8"; exon_number "29"; gene_name "Prrc2a"; gene_source "ensembl"; gene_biotype "protein_coding"; transcript_name "Prrc2a-201"; transcript_source "ensembl"; transcript_biotype "protein_coding"; exon_id "ENSRNOE00000661876"; exon_version "1";
20	ensembl	CDS	3678125	3678219	0	+	0	gene_id "ENSRNOG00000000852"; gene_version "9"; transcript_id "ENSRNOT00000001133"; transcript_version "8"; exon_number "29"; gene_name "Prrc2a"; gene_source "ensembl"; gene_biotype "protein_coding"; transcript_name "Prrc2a-201"; transcript_source "ensembl"; transcript_biotype "protein_coding"; protein_id "ENSRNOP00000001133"; protein_version "6";
20	ensembl	exon	3678125	3678219	0	+	.	gene_id "ENSRNOG00000000852"; gene_version "9"; transcript_id "ENSRNOT00000092322"; transcript_version "3"; exon_number "28"; gene_name "Prrc2a"; gene_source "ensembl"; gene_biotype "protein_coding"; transcript_name "Prrc2a-202"; transcript_source "ensembl"; transcript_biotype "protein_coding"; exon_id "ENSRNOE00000661876"; exon_version "1";
20	ensembl	CDS	3678125	3678219	0	+	0	gene_id "ENSRNOG00000000852"; gene_version "9"; transcript_id "ENSRNOT00000092322"; transcript_version "3"; exon_number "28"; gene_name "Prrc2a"; gene_source "ensembl"; gene_biotype "protein_coding"; transcript_name "Prrc2a-202"; transcript_source "ensembl"; transcript_biotype "protein_coding"; protein_id "ENSRNOP00000075873"; protein_version "2";
20	ensembl	exon	3678304	3678394	0	+	.	gene_id "ENSRNOG00000000852"; gene_version "9"; transcript_id "ENSRNOT00000120486"; transcript_version "2"; exon_number "31"; gene_name "Prrc2a"; gene_source "ensembl"; gene_biotype "protein_coding"; transcript_name "Prrc2a-203"; transcript_source "ensembl"; transcript_biotype "protein_coding"; exon_id "ENSRNOE00000591255"; exon_version "1"; tag "Ensembl_canonical";
20	ensembl	CDS	3678304	3678394	0	+	1	gene_id "ENSRNOG00000000852"; gene_version "9"; transcript_id "ENSRNOT00000120486"; transcript_version "2"; exon_number "31"; gene_name "Prrc2a"; gene_source "ensembl"; gene_biotype "protein_coding"; transcript_name "Prrc2a-203"; transcript_source "ensembl"; transcript_biotype "protein_coding"; protein_id "ENSRNOP00000098146"; protein_version "1"; tag "Ensembl_canonical";
20	ensembl	exon	3678304	3678394	0	+	.	gene_id "ENSRNOG00000000852"; gene_version "9"; transcript_id "ENSRNOT00000001133"; transcript_version "8"; exon_number "30"; gene_name "Prrc2a"; gene_source "ensembl"; gene_biotype "protein_coding"; transcript_name "Prrc2a-201"; transcript_source "ensembl"; transcript_biotype "protein_coding"; exon_id "ENSRNOE00000591255"; exon_version "1";
20	ensembl	CDS	3678304	3678394	0	+	1	gene_id "ENSRNOG00000000852"; gene_version "9"; transcript_id "ENSRNOT00000001133"; transcript_version "8"; exon_number "30"; gene_name "Prrc2a"; gene_source "ensembl"; gene_biotype "protein_coding"; transcript_name "Prrc2a-201"; transcript_source "ensembl"; transcript_biotype "protein_coding"; protein_id "ENSRNOP00000001133"; protein_version "6";
20	ensembl	exon	3678304	3678394	0	+	.	gene_id "ENSRNOG00000000852"; gene_version "9"; transcript_id "ENSRNOT00000092322"; transcript_version "3"; exon_number "29"; gene_name "Prrc2a"; gene_source "ensembl"; gene_biotype "protein_coding"; transcript_name "Prrc2a-202"; transcript_source "ensembl"; transcript_biotype "protein_coding"; exon_id "ENSRNOE00000591255"; exon_version "1";
20	ensembl	CDS	3678304	3678394	0	+	1	gene_id "ENSRNOG00000000852"; gene_version "9"; transcript_id "ENSRNOT00000092322"; transcript_version "3"; exon_number "29"; gene_name "Prrc2a"; gene_source "ensembl"; gene_biotype "protein_coding"; transcript_name "Prrc2a-202"; transcript_source "ensembl"; transcript_biotype "protein_coding"; protein_id "ENSRNOP00000075873"; protein_version "2";
20	ensembl	CDS	3678491	3678628	0	+	0	gene_id "ENSRNOG00000000852"; gene_version "9"; transcript_id "ENSRNOT00000120486"; transcript_version "2"; exon_number "32"; gene_name "Prrc2a"; gene_source "ensembl"; gene_biotype "protein_coding"; transcript_name "Prrc2a-203"; transcript_source "ensembl"; transcript_biotype "protein_coding"; protein_id "ENSRNOP00000098146"; protein_version "1"; tag "Ensembl_canonical";
20	ensembl	CDS	3678491	3678628	0	+	0	gene_id "ENSRNOG00000000852"; gene_version "9"; transcript_id "ENSRNOT00000001133"; transcript_version "8"; exon_number "31"; gene_name "Prrc2a"; gene_source "ensembl"; gene_biotype "protein_coding"; transcript_name "Prrc2a-201"; transcript_source "ensembl"; transcript_biotype "protein_coding"; protein_id "ENSRNOP00000001133"; protein_version "6";
20	ensembl	CDS	3678491	3678628	0	+	0	gene_id "ENSRNOG00000000852"; gene_version "9"; transcript_id "ENSRNOT00000092322"; transcript_version "3"; exon_number "30"; gene_name "Prrc2a"; gene_source "ensembl"; gene_biotype "protein_coding"; transcript_name "Prrc2a-202"; transcript_source "ensembl"; transcript_biotype "protein_coding"; protein_id "ENSRNOP00000075873"; protein_version "2";
20	ensembl	exon	3678491	3678778	0	+	.	gene_id "ENSRNOG00000000852"; gene_version "9"; transcript_id "ENSRNOT00000120486"; transcript_version "2"; exon_number "32"; gene_name "Prrc2a"; gene_source "ensembl"; gene_biotype "protein_coding"; transcript_name "Prrc2a-203"; transcript_source "ensembl"; transcript_biotype "protein_coding"; exon_id "ENSRNOE00000668032"; exon_version "1"; tag "Ensembl_canonical";
20	ensembl	exon	3678491	3678778	0	+	.	gene_id "ENSRNOG00000000852"; gene_version "9"; transcript_id "ENSRNOT00000001133"; transcript_version "8"; exon_number "31"; gene_name "Prrc2a"; gene_source "ensembl"; gene_biotype "protein_coding"; transcript_name "Prrc2a-201"; transcript_source "ensembl"; transcript_biotype "protein_coding"; exon_id "ENSRNOE00000668032"; exon_version "1";
20	ensembl	exon	3678491	3678778	0	+	.	gene_id "ENSRNOG00000000852"; gene_version "9"; transcript_id "ENSRNOT00000092322"; transcript_version "3"; exon_number "30"; gene_name "Prrc2a"; gene_source "ensembl"; gene_biotype "protein_coding"; transcript_name "Prrc2a-202"; transcript_source "ensembl"; transcript_biotype "protein_coding"; exon_id "ENSRNOE00000668032"; exon_version "1";
20	ensembl	stop_codon	3678629	3678631	0	+	0	gene_id "ENSRNOG00000000852"; gene_version "9"; transcript_id "ENSRNOT00000120486"; transcript_version "2"; exon_number "32"; gene_name "Prrc2a"; gene_source "ensembl"; gene_biotype "protein_coding"; transcript_name "Prrc2a-203"; transcript_source "ensembl"; transcript_biotype "protein_coding"; tag "Ensembl_canonical";
20	ensembl	stop_codon	3678629	3678631	0	+	0	gene_id "ENSRNOG00000000852"; gene_version "9"; transcript_id "ENSRNOT00000001133"; transcript_version "8"; exon_number "31"; gene_name "Prrc2a"; gene_source "ensembl"; gene_biotype "protein_coding"; transcript_name "Prrc2a-201"; transcript_source "ensembl"; transcript_biotype "protein_coding";
20	ensembl	stop_codon	3678629	3678631	0	+	0	gene_id "ENSRNOG00000000852"; gene_version "9"; transcript_id "ENSRNOT00000092322"; transcript_version "3"; exon_number "30"; gene_name "Prrc2a"; gene_source "ensembl"; gene_biotype "protein_coding"; transcript_name "Prrc2a-202"; transcript_source "ensembl"; transcript_biotype "protein_coding";
20	ensembl	three_prime_utr	3678632	3678778	0	+	.	gene_id "ENSRNOG00000000852"; gene_version "9"; transcript_id "ENSRNOT00000120486"; transcript_version "2"; gene_name "Prrc2a"; gene_source "ensembl"; gene_biotype "protein_coding"; transcript_name "Prrc2a-203"; transcript_source "ensembl"; transcript_biotype "protein_coding"; tag "Ensembl_canonical";
20	ensembl	three_prime_utr	3678632	3678778	0	+	.	gene_id "ENSRNOG00000000852"; gene_version "9"; transcript_id "ENSRNOT00000001133"; transcript_version "8"; gene_name "Prrc2a"; gene_source "ensembl"; gene_biotype "protein_coding"; transcript_name "Prrc2a-201"; transcript_source "ensembl"; transcript_biotype "protein_coding";
20	ensembl	three_prime_utr	3678632	3678778	0	+	.	gene_id "ENSRNOG00000000852"; gene_version "9"; transcript_id "ENSRNOT00000092322"; transcript_version "3"; gene_name "Prrc2a"; gene_source "ensembl"; gene_biotype "protein_coding"; transcript_name "Prrc2a-202"; transcript_source "ensembl"; transcript_biotype "protein_coding";
20	ensembl	five_prime_utr	3692737	3692935	0	+	.	gene_id "ENSRNOG00000000850"; gene_version "7"; transcript_id "ENSRNOT00000001126"; transcript_version "7"; gene_name "Apom"; gene_source "ensembl"; gene_biotype "protein_coding"; transcript_name "Apom-201"; transcript_source "ensembl"; transcript_biotype "protein_coding"; tag "Ensembl_canonical";
20	ensembl	exon	3692737	3693349	0	+	.	gene_id "ENSRNOG00000000850"; gene_version "7"; transcript_id "ENSRNOT00000001126"; transcript_version "7"; exon_number "1"; gene_name "Apom"; gene_source "ensembl"; gene_biotype "protein_coding"; transcript_name "Apom-201"; transcript_source "ensembl"; transcript_biotype "protein_coding"; exon_id "ENSRNOE00000523046"; exon_version "4"; tag "Ensembl_canonical";
20	ensembl	gene	3692737	3698218	0	+	.	gene_id "ENSRNOG00000000850"; gene_version "7"; gene_name "Apom"; gene_source "ensembl"; gene_biotype "protein_coding";
20	ensembl	transcript	3692737	3698218	0	+	.	gene_id "ENSRNOG00000000850"; gene_version "7"; transcript_id "ENSRNOT00000001126"; transcript_version "7"; gene_name "Apom"; gene_source "ensembl"; gene_biotype "protein_coding"; transcript_name "Apom-201"; transcript_source "ensembl"; transcript_biotype "protein_coding"; tag "Ensembl_canonical";
20	ensembl	start_codon	3692936	3692938	0	+	0	gene_id "ENSRNOG00000000850"; gene_version "7"; transcript_id "ENSRNOT00000001126"; transcript_version "7"; exon_number "1"; gene_name "Apom"; gene_source "ensembl"; gene_biotype "protein_coding"; transcript_name "Apom-201"; transcript_source "ensembl"; transcript_biotype "protein_coding"; tag "Ensembl_canonical";
20	ensembl	CDS	3692936	3693349	0	+	0	gene_id "ENSRNOG00000000850"; gene_version "7"; transcript_id "ENSRNOT00000001126"; transcript_version "7"; exon_number "1"; gene_name "Apom"; gene_source "ensembl"; gene_biotype "protein_coding"; transcript_name "Apom-201"; transcript_source "ensembl"; transcript_biotype "protein_coding"; protein_id "ENSRNOP00000001126"; protein_version "4"; tag "Ensembl_canonical";
20	ensembl	five_prime_utr	3693134	3695695	0	+	.	gene_id "ENSRNOG00000000850"; gene_version "7"; transcript_id "ENSRNOT00000120461"; transcript_version "2"; gene_name "Apom"; gene_source "ensembl"; gene_biotype "protein_coding"; transcript_name "Apom-202"; transcript_source "ensembl"; transcript_biotype "protein_coding";
20	ensembl	exon	3693134	3695809	0	+	.	gene_id "ENSRNOG00000000850"; gene_version "7"; transcript_id "ENSRNOT00000120461"; transcript_version "2"; exon_number "1"; gene_name "Apom"; gene_source "ensembl"; gene_biotype "protein_coding"; transcript_name "Apom-202"; transcript_source "ensembl"; transcript_biotype "protein_coding"; exon_id "ENSRNOE00000667945"; exon_version "2";
20	ensembl	transcript	3693134	3697503	0	+	.	gene_id "ENSRNOG00000000850"; gene_version "7"; transcript_id "ENSRNOT00000120461"; transcript_version "2"; gene_name "Apom"; gene_source "ensembl"; gene_biotype "protein_coding"; transcript_name "Apom-202"; transcript_source "ensembl"; transcript_biotype "protein_coding";
20	sraer114_mid	exon	3695287	3695490	0.139782811512135	+	.	gene_id "ENSRNOG00000000850"; transcript_id "ENSRNOG00000000850_tx_3"; exon_id "20_3695287_3695490_+"; exonnum "1"; txlen "821";
20	ensembl	start_codon	3695696	3695698	0	+	0	gene_id "ENSRNOG00000000850"; gene_version "7"; transcript_id "ENSRNOT00000120461"; transcript_version "2"; exon_number "1"; gene_name "Apom"; gene_source "ensembl"; gene_biotype "protein_coding"; transcript_name "Apom-202"; transcript_source "ensembl"; transcript_biotype "protein_coding";
20	ensembl	CDS	3695696	3695809	0	+	0	gene_id "ENSRNOG00000000850"; gene_version "7"; transcript_id "ENSRNOT00000120461"; transcript_version "2"; exon_number "1"; gene_name "Apom"; gene_source "ensembl"; gene_biotype "protein_coding"; transcript_name "Apom-202"; transcript_source "ensembl"; transcript_biotype "protein_coding"; protein_id "ENSRNOP00000098125"; protein_version "2";
20	sraer114_mid	exon	3695762	3695809	0.139782811512135	+	.	gene_id "ENSRNOG00000000850"; transcript_id "ENSRNOG00000000850_tx_3"; exon_id "20_3695762_3695809_+"; exonnum "2"; txlen "821";
20	sraer114_es	exon	3695856	3695886	0.407597128067123	+	.	gene_id "ENSRNOG00000000850"; transcript_id "ENSRNOG00000000850_tx_2"; exon_id "20_3695856_3695886_+"; exonnum "1"; txlen "600";
20	ensembl	exon	3696076	3696230	0	+	.	gene_id "ENSRNOG00000000850"; gene_version "7"; transcript_id "ENSRNOT00000120461"; transcript_version "2"; exon_number "2"; gene_name "Apom"; gene_source "ensembl"; gene_biotype "protein_coding"; transcript_name "Apom-202"; transcript_source "ensembl"; transcript_biotype "protein_coding"; exon_id "ENSRNOE00000667950"; exon_version "1";
20	ensembl	CDS	3696076	3696230	0	+	0	gene_id "ENSRNOG00000000850"; gene_version "7"; transcript_id "ENSRNOT00000120461"; transcript_version "2"; exon_number "2"; gene_name "Apom"; gene_source "ensembl"; gene_biotype "protein_coding"; transcript_name "Apom-202"; transcript_source "ensembl"; transcript_biotype "protein_coding"; protein_id "ENSRNOP00000098125"; protein_version "2";
20	ensembl	exon	3696076	3696230	0	+	.	gene_id "ENSRNOG00000000850"; gene_version "7"; transcript_id "ENSRNOT00000001126"; transcript_version "7"; exon_number "2"; gene_name "Apom"; gene_source "ensembl"; gene_biotype "protein_coding"; transcript_name "Apom-201"; transcript_source "ensembl"; transcript_biotype "protein_coding"; exon_id "ENSRNOE00000667950"; exon_version "1"; tag "Ensembl_canonical";
20	ensembl	CDS	3696076	3696230	0	+	0	gene_id "ENSRNOG00000000850"; gene_version "7"; transcript_id "ENSRNOT00000001126"; transcript_version "7"; exon_number "2"; gene_name "Apom"; gene_source "ensembl"; gene_biotype "protein_coding"; transcript_name "Apom-201"; transcript_source "ensembl"; transcript_biotype "protein_coding"; protein_id "ENSRNOP00000001126"; protein_version "4"; tag "Ensembl_canonical";
20	ENSEMBL114_rn	exon	3696076	3696230	0.407597128067123	+	.	gene_id "ENSRNOG00000000850"; transcript_id "ENSRNOG00000000850_tx_2"; exon_id "20_3696076_3696230_+"; exonnum "2"; txlen "600";
20	ENSEMBL114_rn	exon	3696076	3696230	0.139782811512135	+	.	gene_id "ENSRNOG00000000850"; transcript_id "ENSRNOG00000000850_tx_3"; exon_id "20_3696076_3696230_+"; exonnum "3"; txlen "821";
20	ensembl	exon	3696497	3696576	0	+	.	gene_id "ENSRNOG00000000850"; gene_version "7"; transcript_id "ENSRNOT00000120461"; transcript_version "2"; exon_number "3"; gene_name "Apom"; gene_source "ensembl"; gene_biotype "protein_coding"; transcript_name "Apom-202"; transcript_source "ensembl"; transcript_biotype "protein_coding"; exon_id "ENSRNOE00000007023"; exon_version "1";
20	ensembl	CDS	3696497	3696576	0	+	1	gene_id "ENSRNOG00000000850"; gene_version "7"; transcript_id "ENSRNOT00000120461"; transcript_version "2"; exon_number "3"; gene_name "Apom"; gene_source "ensembl"; gene_biotype "protein_coding"; transcript_name "Apom-202"; transcript_source "ensembl"; transcript_biotype "protein_coding"; protein_id "ENSRNOP00000098125"; protein_version "2";
20	ensembl	exon	3696497	3696576	0	+	.	gene_id "ENSRNOG00000000850"; gene_version "7"; transcript_id "ENSRNOT00000001126"; transcript_version "7"; exon_number "3"; gene_name "Apom"; gene_source "ensembl"; gene_biotype "protein_coding"; transcript_name "Apom-201"; transcript_source "ensembl"; transcript_biotype "protein_coding"; exon_id "ENSRNOE00000007023"; exon_version "1"; tag "Ensembl_canonical";
20	ensembl	CDS	3696497	3696576	0	+	1	gene_id "ENSRNOG00000000850"; gene_version "7"; transcript_id "ENSRNOT00000001126"; transcript_version "7"; exon_number "3"; gene_name "Apom"; gene_source "ensembl"; gene_biotype "protein_coding"; transcript_name "Apom-201"; transcript_source "ensembl"; transcript_biotype "protein_coding"; protein_id "ENSRNOP00000001126"; protein_version "4"; tag "Ensembl_canonical";
20	ENSEMBL114_rn	exon	3696497	3696576	0.407597128067123	+	.	gene_id "ENSRNOG00000000850"; transcript_id "ENSRNOG00000000850_tx_2"; exon_id "20_3696497_3696576_+"; exonnum "3"; txlen "600";
20	ENSEMBL114_rn	exon	3696497	3696576	0.139782811512135	+	.	gene_id "ENSRNOG00000000850"; transcript_id "ENSRNOG00000000850_tx_3"; exon_id "20_3696497_3696576_+"; exonnum "4"; txlen "821";
20	ensembl	exon	3696879	3696977	0	+	.	gene_id "ENSRNOG00000000850"; gene_version "7"; transcript_id "ENSRNOT00000120461"; transcript_version "2"; exon_number "4"; gene_name "Apom"; gene_source "ensembl"; gene_biotype "protein_coding"; transcript_name "Apom-202"; transcript_source "ensembl"; transcript_biotype "protein_coding"; exon_id "ENSRNOE00000007024"; exon_version "1";
20	ensembl	CDS	3696879	3696977	0	+	2	gene_id "ENSRNOG00000000850"; gene_version "7"; transcript_id "ENSRNOT00000120461"; transcript_version "2"; exon_number "4"; gene_name "Apom"; gene_source "ensembl"; gene_biotype "protein_coding"; transcript_name "Apom-202"; transcript_source "ensembl"; transcript_biotype "protein_coding"; protein_id "ENSRNOP00000098125"; protein_version "2";
20	ensembl	exon	3696879	3696977	0	+	.	gene_id "ENSRNOG00000000850"; gene_version "7"; transcript_id "ENSRNOT00000001126"; transcript_version "7"; exon_number "4"; gene_name "Apom"; gene_source "ensembl"; gene_biotype "protein_coding"; transcript_name "Apom-201"; transcript_source "ensembl"; transcript_biotype "protein_coding"; exon_id "ENSRNOE00000007024"; exon_version "1"; tag "Ensembl_canonical";
20	ensembl	CDS	3696879	3696977	0	+	2	gene_id "ENSRNOG00000000850"; gene_version "7"; transcript_id "ENSRNOT00000001126"; transcript_version "7"; exon_number "4"; gene_name "Apom"; gene_source "ensembl"; gene_biotype "protein_coding"; transcript_name "Apom-201"; transcript_source "ensembl"; transcript_biotype "protein_coding"; protein_id "ENSRNOP00000001126"; protein_version "4"; tag "Ensembl_canonical";
20	ENSEMBL114_rn	exon	3696879	3696977	0.407597128067123	+	.	gene_id "ENSRNOG00000000850"; transcript_id "ENSRNOG00000000850_tx_2"; exon_id "20_3696879_3696977_+"; exonnum "4"; txlen "600";
20	ENSEMBL114_rn	exon	3696879	3696977	0.139782811512135	+	.	gene_id "ENSRNOG00000000850"; transcript_id "ENSRNOG00000000850_tx_3"; exon_id "20_3696879_3696977_+"; exonnum "5"; txlen "821";
20	ensembl	exon	3697163	3697261	0	+	.	gene_id "ENSRNOG00000000850"; gene_version "7"; transcript_id "ENSRNOT00000001126"; transcript_version "7"; exon_number "5"; gene_name "Apom"; gene_source "ensembl"; gene_biotype "protein_coding"; transcript_name "Apom-201"; transcript_source "ensembl"; transcript_biotype "protein_coding"; exon_id "ENSRNOE00000007025"; exon_version "1"; tag "Ensembl_canonical";
20	ensembl	CDS	3697163	3697261	0	+	2	gene_id "ENSRNOG00000000850"; gene_version "7"; transcript_id "ENSRNOT00000001126"; transcript_version "7"; exon_number "5"; gene_name "Apom"; gene_source "ensembl"; gene_biotype "protein_coding"; transcript_name "Apom-201"; transcript_source "ensembl"; transcript_biotype "protein_coding"; protein_id "ENSRNOP00000001126"; protein_version "4"; tag "Ensembl_canonical";
20	ENSEMBL114_rn	exon	3697163	3697261	0.407597128067123	+	.	gene_id "ENSRNOG00000000850"; transcript_id "ENSRNOG00000000850_tx_2"; exon_id "20_3697163_3697261_+"; exonnum "5"; txlen "600";
20	ENSEMBL114_rn	exon	3697163	3697261	0.139782811512135	+	.	gene_id "ENSRNOG00000000850"; transcript_id "ENSRNOG00000000850_tx_3"; exon_id "20_3697163_3697261_+"; exonnum "6"; txlen "821";
20	ensembl	CDS	3697163	3697500	0	+	2	gene_id "ENSRNOG00000000850"; gene_version "7"; transcript_id "ENSRNOT00000120461"; transcript_version "2"; exon_number "5"; gene_name "Apom"; gene_source "ensembl"; gene_biotype "protein_coding"; transcript_name "Apom-202"; transcript_source "ensembl"; transcript_biotype "protein_coding"; protein_id "ENSRNOP00000098125"; protein_version "2";
20	ensembl	exon	3697163	3697503	0	+	.	gene_id "ENSRNOG00000000850"; gene_version "7"; transcript_id "ENSRNOT00000120461"; transcript_version "2"; exon_number "5"; gene_name "Apom"; gene_source "ensembl"; gene_biotype "protein_coding"; transcript_name "Apom-202"; transcript_source "ensembl"; transcript_biotype "protein_coding"; exon_id "ENSRNOE00000750717"; exon_version "1";
20	ensembl	stop_codon	3697501	3697503	0	+	0	gene_id "ENSRNOG00000000850"; gene_version "7"; transcript_id "ENSRNOT00000120461"; transcript_version "2"; exon_number "5"; gene_name "Apom"; gene_source "ensembl"; gene_biotype "protein_coding"; transcript_name "Apom-202"; transcript_source "ensembl"; transcript_biotype "protein_coding";
20	ensembl	CDS	3698083	3698105	0	+	2	gene_id "ENSRNOG00000000850"; gene_version "7"; transcript_id "ENSRNOT00000001126"; transcript_version "7"; exon_number "6"; gene_name "Apom"; gene_source "ensembl"; gene_biotype "protein_coding"; transcript_name "Apom-201"; transcript_source "ensembl"; transcript_biotype "protein_coding"; protein_id "ENSRNOP00000001126"; protein_version "4"; tag "Ensembl_canonical";
20	ensembl	exon	3698083	3698218	0	+	.	gene_id "ENSRNOG00000000850"; gene_version "7"; transcript_id "ENSRNOT00000001126"; transcript_version "7"; exon_number "6"; gene_name "Apom"; gene_source "ensembl"; gene_biotype "protein_coding"; transcript_name "Apom-201"; transcript_source "ensembl"; transcript_biotype "protein_coding"; exon_id "ENSRNOE00000667947"; exon_version "1"; tag "Ensembl_canonical";
20	ENSEMBL114_rn	exon	3698083	3698218	0.407597128067123	+	.	gene_id "ENSRNOG00000000850"; transcript_id "ENSRNOG00000000850_tx_2"; exon_id "20_3698083_3698218_+"; exonnum "6"; txlen "600";
20	ENSEMBL114_rn	exon	3698083	3698218	0.139782811512135	+	.	gene_id "ENSRNOG00000000850"; transcript_id "ENSRNOG00000000850_tx_3"; exon_id "20_3698083_3698218_+"; exonnum "7"; txlen "821";
20	ensembl	stop_codon	3698106	3698108	0	+	0	gene_id "ENSRNOG00000000850"; gene_version "7"; transcript_id "ENSRNOT00000001126"; transcript_version "7"; exon_number "6"; gene_name "Apom"; gene_source "ensembl"; gene_biotype "protein_coding"; transcript_name "Apom-201"; transcript_source "ensembl"; transcript_biotype "protein_coding"; tag "Ensembl_canonical";
20	ensembl	three_prime_utr	3698109	3698218	0	+	.	gene_id "ENSRNOG00000000850"; gene_version "7"; transcript_id "ENSRNOT00000001126"; transcript_version "7"; gene_name "Apom"; gene_source "ensembl"; gene_biotype "protein_coding"; transcript_name "Apom-201"; transcript_source "ensembl"; transcript_biotype "protein_coding"; tag "Ensembl_canonical";
20	ensembl	five_prime_utr	3704904	3705121	0	+	.	gene_id "ENSRNOG00000000847"; gene_version "11"; transcript_id "ENSRNOT00000076528"; transcript_version "4"; gene_name "Csnk2b"; gene_source "ensembl"; gene_biotype "protein_coding"; transcript_name "Csnk2b-201"; transcript_source "ensembl"; transcript_biotype "protein_coding";
20	ensembl	five_prime_utr	3704904	3705121	0	+	.	gene_id "ENSRNOG00000000847"; gene_version "11"; transcript_id "ENSRNOT00000120468"; transcript_version "2"; gene_name "Csnk2b"; gene_source "ensembl"; gene_biotype "protein_coding"; transcript_name "Csnk2b-203"; transcript_source "ensembl"; transcript_biotype "protein_coding"; tag "Ensembl_canonical";
20	ensembl	exon	3704904	3705170	0	+	.	gene_id "ENSRNOG00000000847"; gene_version "11"; transcript_id "ENSRNOT00000076528"; transcript_version "4"; exon_number "1"; gene_name "Csnk2b"; gene_source "ensembl"; gene_biotype "protein_coding"; transcript_name "Csnk2b-201"; transcript_source "ensembl"; transcript_biotype "protein_coding"; exon_id "ENSRNOE00000731553"; exon_version "1";
20	ensembl	exon	3704904	3705170	0	+	.	gene_id "ENSRNOG00000000847"; gene_version "11"; transcript_id "ENSRNOT00000120468"; transcript_version "2"; exon_number "1"; gene_name "Csnk2b"; gene_source "ensembl"; gene_biotype "protein_coding"; transcript_name "Csnk2b-203"; transcript_source "ensembl"; transcript_biotype "protein_coding"; exon_id "ENSRNOE00000731553"; exon_version "1"; tag "Ensembl_canonical";
20	ensembl	transcript	3704904	3709684	0	+	.	gene_id "ENSRNOG00000000847"; gene_version "11"; transcript_id "ENSRNOT00000076528"; transcript_version "4"; gene_name "Csnk2b"; gene_source "ensembl"; gene_biotype "protein_coding"; transcript_name "Csnk2b-201"; transcript_source "ensembl"; transcript_biotype "protein_coding";
20	ensembl	transcript	3704904	3709995	0	+	.	gene_id "ENSRNOG00000000847"; gene_version "11"; transcript_id "ENSRNOT00000120468"; transcript_version "2"; gene_name "Csnk2b"; gene_source "ensembl"; gene_biotype "protein_coding"; transcript_name "Csnk2b-203"; transcript_source "ensembl"; transcript_biotype "protein_coding"; tag "Ensembl_canonical";
20	ensembl	gene	3704904	3710525	0	+	.	gene_id "ENSRNOG00000000847"; gene_version "11"; gene_name "Csnk2b"; gene_source "ensembl"; gene_biotype "protein_coding";
20	ensembl	start_codon	3705122	3705124	0	+	0	gene_id "ENSRNOG00000000847"; gene_version "11"; transcript_id "ENSRNOT00000076528"; transcript_version "4"; exon_number "1"; gene_name "Csnk2b"; gene_source "ensembl"; gene_biotype "protein_coding"; transcript_name "Csnk2b-201"; transcript_source "ensembl"; transcript_biotype "protein_coding";
20	ensembl	start_codon	3705122	3705124	0	+	0	gene_id "ENSRNOG00000000847"; gene_version "11"; transcript_id "ENSRNOT00000120468"; transcript_version "2"; exon_number "1"; gene_name "Csnk2b"; gene_source "ensembl"; gene_biotype "protein_coding"; transcript_name "Csnk2b-203"; transcript_source "ensembl"; transcript_biotype "protein_coding"; tag "Ensembl_canonical";
20	ensembl	CDS	3705122	3705170	0	+	0	gene_id "ENSRNOG00000000847"; gene_version "11"; transcript_id "ENSRNOT00000076528"; transcript_version "4"; exon_number "1"; gene_name "Csnk2b"; gene_source "ensembl"; gene_biotype "protein_coding"; transcript_name "Csnk2b-201"; transcript_source "ensembl"; transcript_biotype "protein_coding"; protein_id "ENSRNOP00000068429"; protein_version "4";
20	ensembl	CDS	3705122	3705170	0	+	0	gene_id "ENSRNOG00000000847"; gene_version "11"; transcript_id "ENSRNOT00000120468"; transcript_version "2"; exon_number "1"; gene_name "Csnk2b"; gene_source "ensembl"; gene_biotype "protein_coding"; transcript_name "Csnk2b-203"; transcript_source "ensembl"; transcript_biotype "protein_coding"; protein_id "ENSRNOP00000098132"; protein_version "2"; tag "Ensembl_canonical";
20	sraer114_es	exon	3705731	3705841	4174.01313418227	+	.	gene_id "ENSRNOG00000000847"; transcript_id "ENSRNOG00000000847_tx_1"; exon_id "20_3705731_3705841_+"; exonnum "1"; txlen "1004";
20	ensembl	five_prime_utr	3706433	3706446	0	+	.	gene_id "ENSRNOG00000000847"; gene_version "11"; transcript_id "ENSRNOT00000120467"; transcript_version "2"; gene_name "Csnk2b"; gene_source "ensembl"; gene_biotype "protein_coding"; transcript_name "Csnk2b-202"; transcript_source "ensembl"; transcript_biotype "protein_coding";
20	ensembl	five_prime_utr	3706433	3706446	0	+	.	gene_id "ENSRNOG00000000847"; gene_version "11"; transcript_id "ENSRNOT00000165878"; transcript_version "1"; gene_name "Csnk2b"; gene_source "ensembl"; gene_biotype "protein_coding"; transcript_name "Csnk2b-204"; transcript_source "ensembl"; transcript_biotype "protein_coding";
20	ensembl	exon	3706433	3706518	0	+	.	gene_id "ENSRNOG00000000847"; gene_version "11"; transcript_id "ENSRNOT00000120467"; transcript_version "2"; exon_number "1"; gene_name "Csnk2b"; gene_source "ensembl"; gene_biotype "protein_coding"; transcript_name "Csnk2b-202"; transcript_source "ensembl"; transcript_biotype "protein_coding"; exon_id "ENSRNOE00000690419"; exon_version "1";
20	ensembl	exon	3706433	3706518	0	+	.	gene_id "ENSRNOG00000000847"; gene_version "11"; transcript_id "ENSRNOT00000165878"; transcript_version "1"; exon_number "1"; gene_name "Csnk2b"; gene_source "ensembl"; gene_biotype "protein_coding"; transcript_name "Csnk2b-204"; transcript_source "ensembl"; transcript_biotype "protein_coding"; exon_id "ENSRNOE00000690419"; exon_version "1";
20	ensembl	transcript	3706433	3710096	0	+	.	gene_id "ENSRNOG00000000847"; gene_version "11"; transcript_id "ENSRNOT00000120467"; transcript_version "2"; gene_name "Csnk2b"; gene_source "ensembl"; gene_biotype "protein_coding"; transcript_name "Csnk2b-202"; transcript_source "ensembl"; transcript_biotype "protein_coding";
20	ensembl	transcript	3706433	3710525	0	+	.	gene_id "ENSRNOG00000000847"; gene_version "11"; transcript_id "ENSRNOT00000165878"; transcript_version "1"; gene_name "Csnk2b"; gene_source "ensembl"; gene_biotype "protein_coding"; transcript_name "Csnk2b-204"; transcript_source "ensembl"; transcript_biotype "protein_coding";
20	ensembl	exon	3706436	3706518	0	+	.	gene_id "ENSRNOG00000000847"; gene_version "11"; transcript_id "ENSRNOT00000076528"; transcript_version "4"; exon_number "2"; gene_name "Csnk2b"; gene_source "ensembl"; gene_biotype "protein_coding"; transcript_name "Csnk2b-201"; transcript_source "ensembl"; transcript_biotype "protein_coding"; exon_id "ENSRNOE00000007012"; exon_version "3";
20	ensembl	CDS	3706436	3706518	0	+	2	gene_id "ENSRNOG00000000847"; gene_version "11"; transcript_id "ENSRNOT00000076528"; transcript_version "4"; exon_number "2"; gene_name "Csnk2b"; gene_source "ensembl"; gene_biotype "protein_coding"; transcript_name "Csnk2b-201"; transcript_source "ensembl"; transcript_biotype "protein_coding"; protein_id "ENSRNOP00000068429"; protein_version "4";
20	ensembl	exon	3706436	3706518	0	+	.	gene_id "ENSRNOG00000000847"; gene_version "11"; transcript_id "ENSRNOT00000120468"; transcript_version "2"; exon_number "2"; gene_name "Csnk2b"; gene_source "ensembl"; gene_biotype "protein_coding"; transcript_name "Csnk2b-203"; transcript_source "ensembl"; transcript_biotype "protein_coding"; exon_id "ENSRNOE00000007012"; exon_version "3"; tag "Ensembl_canonical";
20	ensembl	CDS	3706436	3706518	0	+	2	gene_id "ENSRNOG00000000847"; gene_version "11"; transcript_id "ENSRNOT00000120468"; transcript_version "2"; exon_number "2"; gene_name "Csnk2b"; gene_source "ensembl"; gene_biotype "protein_coding"; transcript_name "Csnk2b-203"; transcript_source "ensembl"; transcript_biotype "protein_coding"; protein_id "ENSRNOP00000098132"; protein_version "2"; tag "Ensembl_canonical";
20	ENSEMBL114_rn	exon	3706436	3706518	4174.01313418227	+	.	gene_id "ENSRNOG00000000847"; transcript_id "ENSRNOG00000000847_tx_1"; exon_id "20_3706436_3706518_+"; exonnum "2"; txlen "1004";
20	ensembl	start_codon	3706447	3706449	0	+	0	gene_id "ENSRNOG00000000847"; gene_version "11"; transcript_id "ENSRNOT00000120467"; transcript_version "2"; exon_number "1"; gene_name "Csnk2b"; gene_source "ensembl"; gene_biotype "protein_coding"; transcript_name "Csnk2b-202"; transcript_source "ensembl"; transcript_biotype "protein_coding";
20	ensembl	start_codon	3706447	3706449	0	+	0	gene_id "ENSRNOG00000000847"; gene_version "11"; transcript_id "ENSRNOT00000165878"; transcript_version "1"; exon_number "1"; gene_name "Csnk2b"; gene_source "ensembl"; gene_biotype "protein_coding"; transcript_name "Csnk2b-204"; transcript_source "ensembl"; transcript_biotype "protein_coding";
20	ensembl	CDS	3706447	3706518	0	+	0	gene_id "ENSRNOG00000000847"; gene_version "11"; transcript_id "ENSRNOT00000120467"; transcript_version "2"; exon_number "1"; gene_name "Csnk2b"; gene_source "ensembl"; gene_biotype "protein_coding"; transcript_name "Csnk2b-202"; transcript_source "ensembl"; transcript_biotype "protein_coding"; protein_id "ENSRNOP00000098131"; protein_version "1";
20	ensembl	CDS	3706447	3706518	0	+	0	gene_id "ENSRNOG00000000847"; gene_version "11"; transcript_id "ENSRNOT00000165878"; transcript_version "1"; exon_number "1"; gene_name "Csnk2b"; gene_source "ensembl"; gene_biotype "protein_coding"; transcript_name "Csnk2b-204"; transcript_source "ensembl"; transcript_biotype "protein_coding"; protein_id "ENSRNOP00000099175"; protein_version "1";
20	ensembl	exon	3707099	3707201	0	+	.	gene_id "ENSRNOG00000000847"; gene_version "11"; transcript_id "ENSRNOT00000120467"; transcript_version "2"; exon_number "2"; gene_name "Csnk2b"; gene_source "ensembl"; gene_biotype "protein_coding"; transcript_name "Csnk2b-202"; transcript_source "ensembl"; transcript_biotype "protein_coding"; exon_id "ENSRNOE00000007013"; exon_version "1";
20	ensembl	CDS	3707099	3707201	0	+	0	gene_id "ENSRNOG00000000847"; gene_version "11"; transcript_id "ENSRNOT00000120467"; transcript_version "2"; exon_number "2"; gene_name "Csnk2b"; gene_source "ensembl"; gene_biotype "protein_coding"; transcript_name "Csnk2b-202"; transcript_source "ensembl"; transcript_biotype "protein_coding"; protein_id "ENSRNOP00000098131"; protein_version "1";
20	ensembl	exon	3707099	3707201	0	+	.	gene_id "ENSRNOG00000000847"; gene_version "11"; transcript_id "ENSRNOT00000165878"; transcript_version "1"; exon_number "2"; gene_name "Csnk2b"; gene_source "ensembl"; gene_biotype "protein_coding"; transcript_name "Csnk2b-204"; transcript_source "ensembl"; transcript_biotype "protein_coding"; exon_id "ENSRNOE00000007013"; exon_version "1";
20	ensembl	CDS	3707099	3707201	0	+	0	gene_id "ENSRNOG00000000847"; gene_version "11"; transcript_id "ENSRNOT00000165878"; transcript_version "1"; exon_number "2"; gene_name "Csnk2b"; gene_source "ensembl"; gene_biotype "protein_coding"; transcript_name "Csnk2b-204"; transcript_source "ensembl"; transcript_biotype "protein_coding"; protein_id "ENSRNOP00000099175"; protein_version "1";
20	ensembl	exon	3707099	3707201	0	+	.	gene_id "ENSRNOG00000000847"; gene_version "11"; transcript_id "ENSRNOT00000076528"; transcript_version "4"; exon_number "3"; gene_name "Csnk2b"; gene_source "ensembl"; gene_biotype "protein_coding"; transcript_name "Csnk2b-201"; transcript_source "ensembl"; transcript_biotype "protein_coding"; exon_id "ENSRNOE00000007013"; exon_version "1";
20	ensembl	CDS	3707099	3707201	0	+	0	gene_id "ENSRNOG00000000847"; gene_version "11"; transcript_id "ENSRNOT00000076528"; transcript_version "4"; exon_number "3"; gene_name "Csnk2b"; gene_source "ensembl"; gene_biotype "protein_coding"; transcript_name "Csnk2b-201"; transcript_source "ensembl"; transcript_biotype "protein_coding"; protein_id "ENSRNOP00000068429"; protein_version "4";
20	ensembl	exon	3707099	3707201	0	+	.	gene_id "ENSRNOG00000000847"; gene_version "11"; transcript_id "ENSRNOT00000120468"; transcript_version "2"; exon_number "3"; gene_name "Csnk2b"; gene_source "ensembl"; gene_biotype "protein_coding"; transcript_name "Csnk2b-203"; transcript_source "ensembl"; transcript_biotype "protein_coding"; exon_id "ENSRNOE00000007013"; exon_version "1"; tag "Ensembl_canonical";
20	ensembl	CDS	3707099	3707201	0	+	0	gene_id "ENSRNOG00000000847"; gene_version "11"; transcript_id "ENSRNOT00000120468"; transcript_version "2"; exon_number "3"; gene_name "Csnk2b"; gene_source "ensembl"; gene_biotype "protein_coding"; transcript_name "Csnk2b-203"; transcript_source "ensembl"; transcript_biotype "protein_coding"; protein_id "ENSRNOP00000098132"; protein_version "2"; tag "Ensembl_canonical";
20	ENSEMBL114_rn	exon	3707099	3707201	4174.01313418227	+	.	gene_id "ENSRNOG00000000847"; transcript_id "ENSRNOG00000000847_tx_1"; exon_id "20_3707099_3707201_+"; exonnum "3"; txlen "1004";
20	ensembl	exon	3708037	3708152	0	+	.	gene_id "ENSRNOG00000000847"; gene_version "11"; transcript_id "ENSRNOT00000120467"; transcript_version "2"; exon_number "3"; gene_name "Csnk2b"; gene_source "ensembl"; gene_biotype "protein_coding"; transcript_name "Csnk2b-202"; transcript_source "ensembl"; transcript_biotype "protein_coding"; exon_id "ENSRNOE00000007014"; exon_version "1";
20	ensembl	CDS	3708037	3708152	0	+	2	gene_id "ENSRNOG00000000847"; gene_version "11"; transcript_id "ENSRNOT00000120467"; transcript_version "2"; exon_number "3"; gene_name "Csnk2b"; gene_source "ensembl"; gene_biotype "protein_coding"; transcript_name "Csnk2b-202"; transcript_source "ensembl"; transcript_biotype "protein_coding"; protein_id "ENSRNOP00000098131"; protein_version "1";
20	ensembl	exon	3708037	3708152	0	+	.	gene_id "ENSRNOG00000000847"; gene_version "11"; transcript_id "ENSRNOT00000076528"; transcript_version "4"; exon_number "4"; gene_name "Csnk2b"; gene_source "ensembl"; gene_biotype "protein_coding"; transcript_name "Csnk2b-201"; transcript_source "ensembl"; transcript_biotype "protein_coding"; exon_id "ENSRNOE00000007014"; exon_version "1";
20	ensembl	CDS	3708037	3708152	0	+	2	gene_id "ENSRNOG00000000847"; gene_version "11"; transcript_id "ENSRNOT00000076528"; transcript_version "4"; exon_number "4"; gene_name "Csnk2b"; gene_source "ensembl"; gene_biotype "protein_coding"; transcript_name "Csnk2b-201"; transcript_source "ensembl"; transcript_biotype "protein_coding"; protein_id "ENSRNOP00000068429"; protein_version "4";
20	ensembl	exon	3708037	3708152	0	+	.	gene_id "ENSRNOG00000000847"; gene_version "11"; transcript_id "ENSRNOT00000120468"; transcript_version "2"; exon_number "4"; gene_name "Csnk2b"; gene_source "ensembl"; gene_biotype "protein_coding"; transcript_name "Csnk2b-203"; transcript_source "ensembl"; transcript_biotype "protein_coding"; exon_id "ENSRNOE00000007014"; exon_version "1"; tag "Ensembl_canonical";
20	ensembl	CDS	3708037	3708152	0	+	2	gene_id "ENSRNOG00000000847"; gene_version "11"; transcript_id "ENSRNOT00000120468"; transcript_version "2"; exon_number "4"; gene_name "Csnk2b"; gene_source "ensembl"; gene_biotype "protein_coding"; transcript_name "Csnk2b-203"; transcript_source "ensembl"; transcript_biotype "protein_coding"; protein_id "ENSRNOP00000098132"; protein_version "2"; tag "Ensembl_canonical";
20	ENSEMBL114_rn	exon	3708037	3708152	4174.01313418227	+	.	gene_id "ENSRNOG00000000847"; transcript_id "ENSRNOG00000000847_tx_1"; exon_id "20_3708037_3708152_+"; exonnum "4"; txlen "1004";
20	ensembl	exon	3708499	3708574	0	+	.	gene_id "ENSRNOG00000000847"; gene_version "11"; transcript_id "ENSRNOT00000120467"; transcript_version "2"; exon_number "4"; gene_name "Csnk2b"; gene_source "ensembl"; gene_biotype "protein_coding"; transcript_name "Csnk2b-202"; transcript_source "ensembl"; transcript_biotype "protein_coding"; exon_id "ENSRNOE00000007015"; exon_version "1";
20	ensembl	CDS	3708499	3708574	0	+	0	gene_id "ENSRNOG00000000847"; gene_version "11"; transcript_id "ENSRNOT00000120467"; transcript_version "2"; exon_number "4"; gene_name "Csnk2b"; gene_source "ensembl"; gene_biotype "protein_coding"; transcript_name "Csnk2b-202"; transcript_source "ensembl"; transcript_biotype "protein_coding"; protein_id "ENSRNOP00000098131"; protein_version "1";
20	ensembl	exon	3708499	3708574	0	+	.	gene_id "ENSRNOG00000000847"; gene_version "11"; transcript_id "ENSRNOT00000076528"; transcript_version "4"; exon_number "5"; gene_name "Csnk2b"; gene_source "ensembl"; gene_biotype "protein_coding"; transcript_name "Csnk2b-201"; transcript_source "ensembl"; transcript_biotype "protein_coding"; exon_id "ENSRNOE00000007015"; exon_version "1";
20	ensembl	CDS	3708499	3708574	0	+	0	gene_id "ENSRNOG00000000847"; gene_version "11"; transcript_id "ENSRNOT00000076528"; transcript_version "4"; exon_number "5"; gene_name "Csnk2b"; gene_source "ensembl"; gene_biotype "protein_coding"; transcript_name "Csnk2b-201"; transcript_source "ensembl"; transcript_biotype "protein_coding"; protein_id "ENSRNOP00000068429"; protein_version "4";
20	ensembl	exon	3708499	3708574	0	+	.	gene_id "ENSRNOG00000000847"; gene_version "11"; transcript_id "ENSRNOT00000120468"; transcript_version "2"; exon_number "5"; gene_name "Csnk2b"; gene_source "ensembl"; gene_biotype "protein_coding"; transcript_name "Csnk2b-203"; transcript_source "ensembl"; transcript_biotype "protein_coding"; exon_id "ENSRNOE00000007015"; exon_version "1"; tag "Ensembl_canonical";
20	ensembl	CDS	3708499	3708574	0	+	0	gene_id "ENSRNOG00000000847"; gene_version "11"; transcript_id "ENSRNOT00000120468"; transcript_version "2"; exon_number "5"; gene_name "Csnk2b"; gene_source "ensembl"; gene_biotype "protein_coding"; transcript_name "Csnk2b-203"; transcript_source "ensembl"; transcript_biotype "protein_coding"; protein_id "ENSRNOP00000098132"; protein_version "2"; tag "Ensembl_canonical";
20	ENSEMBL114_rn	exon	3708499	3708574	4174.01313418227	+	.	gene_id "ENSRNOG00000000847"; transcript_id "ENSRNOG00000000847_tx_1"; exon_id "20_3708499_3708574_+"; exonnum "5"; txlen "1004";
20	ensembl	exon	3708711	3708783	0	+	.	gene_id "ENSRNOG00000000847"; gene_version "11"; transcript_id "ENSRNOT00000076528"; transcript_version "4"; exon_number "6"; gene_name "Csnk2b"; gene_source "ensembl"; gene_biotype "protein_coding"; transcript_name "Csnk2b-201"; transcript_source "ensembl"; transcript_biotype "protein_coding"; exon_id "ENSRNOE00000769676"; exon_version "1";
20	ensembl	CDS	3708711	3708783	0	+	2	gene_id "ENSRNOG00000000847"; gene_version "11"; transcript_id "ENSRNOT00000076528"; transcript_version "4"; exon_number "6"; gene_name "Csnk2b"; gene_source "ensembl"; gene_biotype "protein_coding"; transcript_name "Csnk2b-201"; transcript_source "ensembl"; transcript_biotype "protein_coding"; protein_id "ENSRNOP00000068429"; protein_version "4";
20	ensembl	exon	3708711	3708900	0	+	.	gene_id "ENSRNOG00000000847"; gene_version "11"; transcript_id "ENSRNOT00000120467"; transcript_version "2"; exon_number "5"; gene_name "Csnk2b"; gene_source "ensembl"; gene_biotype "protein_coding"; transcript_name "Csnk2b-202"; transcript_source "ensembl"; transcript_biotype "protein_coding"; exon_id "ENSRNOE00000007016"; exon_version "1";
20	ensembl	CDS	3708711	3708900	0	+	2	gene_id "ENSRNOG00000000847"; gene_version "11"; transcript_id "ENSRNOT00000120467"; transcript_version "2"; exon_number "5"; gene_name "Csnk2b"; gene_source "ensembl"; gene_biotype "protein_coding"; transcript_name "Csnk2b-202"; transcript_source "ensembl"; transcript_biotype "protein_coding"; protein_id "ENSRNOP00000098131"; protein_version "1";
20	ensembl	exon	3708711	3708900	0	+	.	gene_id "ENSRNOG00000000847"; gene_version "11"; transcript_id "ENSRNOT00000120468"; transcript_version "2"; exon_number "6"; gene_name "Csnk2b"; gene_source "ensembl"; gene_biotype "protein_coding"; transcript_name "Csnk2b-203"; transcript_source "ensembl"; transcript_biotype "protein_coding"; exon_id "ENSRNOE00000007016"; exon_version "1"; tag "Ensembl_canonical";
20	ensembl	CDS	3708711	3708900	0	+	2	gene_id "ENSRNOG00000000847"; gene_version "11"; transcript_id "ENSRNOT00000120468"; transcript_version "2"; exon_number "6"; gene_name "Csnk2b"; gene_source "ensembl"; gene_biotype "protein_coding"; transcript_name "Csnk2b-203"; transcript_source "ensembl"; transcript_biotype "protein_coding"; protein_id "ENSRNOP00000098132"; protein_version "2"; tag "Ensembl_canonical";
20	ENSEMBL114_rn	exon	3708711	3708900	4174.01313418227	+	.	gene_id "ENSRNOG00000000847"; transcript_id "ENSRNOG00000000847_tx_1"; exon_id "20_3708711_3708900_+"; exonnum "6"; txlen "1004";
20	ensembl	CDS	3709582	3709681	0	+	1	gene_id "ENSRNOG00000000847"; gene_version "11"; transcript_id "ENSRNOT00000076528"; transcript_version "4"; exon_number "7"; gene_name "Csnk2b"; gene_source "ensembl"; gene_biotype "protein_coding"; transcript_name "Csnk2b-201"; transcript_source "ensembl"; transcript_biotype "protein_coding"; protein_id "ENSRNOP00000068429"; protein_version "4";
20	ensembl	exon	3709582	3709684	0	+	.	gene_id "ENSRNOG00000000847"; gene_version "11"; transcript_id "ENSRNOT00000076528"; transcript_version "4"; exon_number "7"; gene_name "Csnk2b"; gene_source "ensembl"; gene_biotype "protein_coding"; transcript_name "Csnk2b-201"; transcript_source "ensembl"; transcript_biotype "protein_coding"; exon_id "ENSRNOE00000703100"; exon_version "1";
20	ensembl	stop_codon	3709682	3709684	0	+	0	gene_id "ENSRNOG00000000847"; gene_version "11"; transcript_id "ENSRNOT00000076528"; transcript_version "4"; exon_number "7"; gene_name "Csnk2b"; gene_source "ensembl"; gene_biotype "protein_coding"; transcript_name "Csnk2b-201"; transcript_source "ensembl"; transcript_biotype "protein_coding";
20	ensembl	CDS	3709772	3709859	0	+	1	gene_id "ENSRNOG00000000847"; gene_version "11"; transcript_id "ENSRNOT00000120467"; transcript_version "2"; exon_number "6"; gene_name "Csnk2b"; gene_source "ensembl"; gene_biotype "protein_coding"; transcript_name "Csnk2b-202"; transcript_source "ensembl"; transcript_biotype "protein_coding"; protein_id "ENSRNOP00000098131"; protein_version "1";
20	ensembl	CDS	3709772	3709859	0	+	1	gene_id "ENSRNOG00000000847"; gene_version "11"; transcript_id "ENSRNOT00000120468"; transcript_version "2"; exon_number "7"; gene_name "Csnk2b"; gene_source "ensembl"; gene_biotype "protein_coding"; transcript_name "Csnk2b-203"; transcript_source "ensembl"; transcript_biotype "protein_coding"; protein_id "ENSRNOP00000098132"; protein_version "2"; tag "Ensembl_canonical";
20	ensembl	CDS	3709772	3709935	0	+	2	gene_id "ENSRNOG00000000847"; gene_version "11"; transcript_id "ENSRNOT00000165878"; transcript_version "1"; exon_number "3"; gene_name "Csnk2b"; gene_source "ensembl"; gene_biotype "protein_coding"; transcript_name "Csnk2b-204"; transcript_source "ensembl"; transcript_biotype "protein_coding"; protein_id "ENSRNOP00000099175"; protein_version "1";
20	ensembl	exon	3709772	3709995	0	+	.	gene_id "ENSRNOG00000000847"; gene_version "11"; transcript_id "ENSRNOT00000120468"; transcript_version "2"; exon_number "7"; gene_name "Csnk2b"; gene_source "ensembl"; gene_biotype "protein_coding"; transcript_name "Csnk2b-203"; transcript_source "ensembl"; transcript_biotype "protein_coding"; exon_id "ENSRNOE00000516230"; exon_version "2"; tag "Ensembl_canonical";
20	ensembl	exon	3709772	3710096	0	+	.	gene_id "ENSRNOG00000000847"; gene_version "11"; transcript_id "ENSRNOT00000120467"; transcript_version "2"; exon_number "6"; gene_name "Csnk2b"; gene_source "ensembl"; gene_biotype "protein_coding"; transcript_name "Csnk2b-202"; transcript_source "ensembl"; transcript_biotype "protein_coding"; exon_id "ENSRNOE00000667958"; exon_version "2";
20	ENSEMBL114_rn	exon	3709772	3710096	4174.01313418227	+	.	gene_id "ENSRNOG00000000847"; transcript_id "ENSRNOG00000000847_tx_1"; exon_id "20_3709772_3710096_+"; exonnum "7"; txlen "1004";
20	ensembl	exon	3709772	3710525	0	+	.	gene_id "ENSRNOG00000000847"; gene_version "11"; transcript_id "ENSRNOT00000165878"; transcript_version "1"; exon_number "3"; gene_name "Csnk2b"; gene_source "ensembl"; gene_biotype "protein_coding"; transcript_name "Csnk2b-204"; transcript_source "ensembl"; transcript_biotype "protein_coding"; exon_id "ENSRNOE00000688732"; exon_version "1";
20	ensembl	stop_codon	3709860	3709862	0	+	0	gene_id "ENSRNOG00000000847"; gene_version "11"; transcript_id "ENSRNOT00000120467"; transcript_version "2"; exon_number "6"; gene_name "Csnk2b"; gene_source "ensembl"; gene_biotype "protein_coding"; transcript_name "Csnk2b-202"; transcript_source "ensembl"; transcript_biotype "protein_coding";
20	ensembl	stop_codon	3709860	3709862	0	+	0	gene_id "ENSRNOG00000000847"; gene_version "11"; transcript_id "ENSRNOT00000120468"; transcript_version "2"; exon_number "7"; gene_name "Csnk2b"; gene_source "ensembl"; gene_biotype "protein_coding"; transcript_name "Csnk2b-203"; transcript_source "ensembl"; transcript_biotype "protein_coding"; tag "Ensembl_canonical";
20	ensembl	three_prime_utr	3709863	3709995	0	+	.	gene_id "ENSRNOG00000000847"; gene_version "11"; transcript_id "ENSRNOT00000120468"; transcript_version "2"; gene_name "Csnk2b"; gene_source "ensembl"; gene_biotype "protein_coding"; transcript_name "Csnk2b-203"; transcript_source "ensembl"; transcript_biotype "protein_coding"; tag "Ensembl_canonical";
20	ensembl	three_prime_utr	3709863	3710096	0	+	.	gene_id "ENSRNOG00000000847"; gene_version "11"; transcript_id "ENSRNOT00000120467"; transcript_version "2"; gene_name "Csnk2b"; gene_source "ensembl"; gene_biotype "protein_coding"; transcript_name "Csnk2b-202"; transcript_source "ensembl"; transcript_biotype "protein_coding";
20	ensembl	stop_codon	3709936	3709938	0	+	0	gene_id "ENSRNOG00000000847"; gene_version "11"; transcript_id "ENSRNOT00000165878"; transcript_version "1"; exon_number "3"; gene_name "Csnk2b"; gene_source "ensembl"; gene_biotype "protein_coding"; transcript_name "Csnk2b-204"; transcript_source "ensembl"; transcript_biotype "protein_coding";
20	ensembl	three_prime_utr	3709939	3710525	0	+	.	gene_id "ENSRNOG00000000847"; gene_version "11"; transcript_id "ENSRNOT00000165878"; transcript_version "1"; gene_name "Csnk2b"; gene_source "ensembl"; gene_biotype "protein_coding"; transcript_name "Csnk2b-204"; transcript_source "ensembl"; transcript_biotype "protein_coding";
20	ensembl	five_prime_utr	3710710	3710831	0	+	.	gene_id "ENSRNOG00000027516"; gene_version "6"; transcript_id "ENSRNOT00000038130"; transcript_version "5"; gene_name "Ly6g5b"; gene_source "ensembl"; gene_biotype "protein_coding"; transcript_name "Ly6g5b-201"; transcript_source "ensembl"; transcript_biotype "protein_coding"; tag "Ensembl_canonical";
20	ensembl	exon	3710710	3710889	0	+	.	gene_id "ENSRNOG00000027516"; gene_version "6"; transcript_id "ENSRNOT00000038130"; transcript_version "5"; exon_number "1"; gene_name "Ly6g5b"; gene_source "ensembl"; gene_biotype "protein_coding"; transcript_name "Ly6g5b-201"; transcript_source "ensembl"; transcript_biotype "protein_coding"; exon_id "ENSRNOE00000233026"; exon_version "3"; tag "Ensembl_canonical";
20	ensembl	gene	3710710	3712192	0	+	.	gene_id "ENSRNOG00000027516"; gene_version "6"; gene_name "Ly6g5b"; gene_source "ensembl"; gene_biotype "protein_coding";
20	ensembl	transcript	3710710	3712192	0	+	.	gene_id "ENSRNOG00000027516"; gene_version "6"; transcript_id "ENSRNOT00000038130"; transcript_version "5"; gene_name "Ly6g5b"; gene_source "ensembl"; gene_biotype "protein_coding"; transcript_name "Ly6g5b-201"; transcript_source "ensembl"; transcript_biotype "protein_coding"; tag "Ensembl_canonical";
20	ensembl	start_codon	3710832	3710834	0	+	0	gene_id "ENSRNOG00000027516"; gene_version "6"; transcript_id "ENSRNOT00000038130"; transcript_version "5"; exon_number "1"; gene_name "Ly6g5b"; gene_source "ensembl"; gene_biotype "protein_coding"; transcript_name "Ly6g5b-201"; transcript_source "ensembl"; transcript_biotype "protein_coding"; tag "Ensembl_canonical";
20	ensembl	CDS	3710832	3710889	0	+	0	gene_id "ENSRNOG00000027516"; gene_version "6"; transcript_id "ENSRNOT00000038130"; transcript_version "5"; exon_number "1"; gene_name "Ly6g5b"; gene_source "ensembl"; gene_biotype "protein_coding"; transcript_name "Ly6g5b-201"; transcript_source "ensembl"; transcript_biotype "protein_coding"; protein_id "ENSRNOP00000032293"; protein_version "1"; tag "Ensembl_canonical";
20	ensembl	exon	3710986	3711114	0	+	.	gene_id "ENSRNOG00000027516"; gene_version "6"; transcript_id "ENSRNOT00000038130"; transcript_version "5"; exon_number "2"; gene_name "Ly6g5b"; gene_source "ensembl"; gene_biotype "protein_coding"; transcript_name "Ly6g5b-201"; transcript_source "ensembl"; transcript_biotype "protein_coding"; exon_id "ENSRNOE00000233011"; exon_version "1"; tag "Ensembl_canonical";
20	ensembl	CDS	3710986	3711114	0	+	2	gene_id "ENSRNOG00000027516"; gene_version "6"; transcript_id "ENSRNOT00000038130"; transcript_version "5"; exon_number "2"; gene_name "Ly6g5b"; gene_source "ensembl"; gene_biotype "protein_coding"; transcript_name "Ly6g5b-201"; transcript_source "ensembl"; transcript_biotype "protein_coding"; protein_id "ENSRNOP00000032293"; protein_version "1"; tag "Ensembl_canonical";
20	ensembl	CDS	3711371	3711765	0	+	2	gene_id "ENSRNOG00000027516"; gene_version "6"; transcript_id "ENSRNOT00000038130"; transcript_version "5"; exon_number "3"; gene_name "Ly6g5b"; gene_source "ensembl"; gene_biotype "protein_coding"; transcript_name "Ly6g5b-201"; transcript_source "ensembl"; transcript_biotype "protein_coding"; protein_id "ENSRNOP00000032293"; protein_version "1"; tag "Ensembl_canonical";
20	ensembl	exon	3711371	3712192	0	+	.	gene_id "ENSRNOG00000027516"; gene_version "6"; transcript_id "ENSRNOT00000038130"; transcript_version "5"; exon_number "3"; gene_name "Ly6g5b"; gene_source "ensembl"; gene_biotype "protein_coding"; transcript_name "Ly6g5b-201"; transcript_source "ensembl"; transcript_biotype "protein_coding"; exon_id "ENSRNOE00000513640"; exon_version "2"; tag "Ensembl_canonical";
20	ensembl	stop_codon	3711766	3711768	0	+	0	gene_id "ENSRNOG00000027516"; gene_version "6"; transcript_id "ENSRNOT00000038130"; transcript_version "5"; exon_number "3"; gene_name "Ly6g5b"; gene_source "ensembl"; gene_biotype "protein_coding"; transcript_name "Ly6g5b-201"; transcript_source "ensembl"; transcript_biotype "protein_coding"; tag "Ensembl_canonical";
20	ensembl	three_prime_utr	3711769	3712192	0	+	.	gene_id "ENSRNOG00000027516"; gene_version "6"; transcript_id "ENSRNOT00000038130"; transcript_version "5"; gene_name "Ly6g5b"; gene_source "ensembl"; gene_biotype "protein_coding"; transcript_name "Ly6g5b-201"; transcript_source "ensembl"; transcript_biotype "protein_coding"; tag "Ensembl_canonical";
20	sraer114_es	exon	3713286	3713422	0.162940097885238	+	.	gene_id "sraer114_gene_16802"; transcript_id "sraer114_gene_16802_tx_2"; exon_id "20_3713286_3713422_+"; exonnum "1"; txlen "1024";
20	sraer114_ss	exon	3716198	3717084	0.162940097885238	+	.	gene_id "sraer114_gene_16802"; transcript_id "sraer114_gene_16802_tx_2"; exon_id "20_3716198_3717084_+"; exonnum "2"; txlen "1024";
20	ensembl	five_prime_utr	3742116	3742148	0	+	.	gene_id "ENSRNOG00000027225"; gene_version "9"; transcript_id "ENSRNOT00000120418"; transcript_version "2"; gene_name "Ly6g6d"; gene_source "ensembl"; gene_biotype "protein_coding"; transcript_name "Ly6g6d-203"; transcript_source "ensembl"; transcript_biotype "protein_coding";
20	ensembl	exon	3742116	3742206	0	+	.	gene_id "ENSRNOG00000027225"; gene_version "9"; transcript_id "ENSRNOT00000120418"; transcript_version "2"; exon_number "1"; gene_name "Ly6g6d"; gene_source "ensembl"; gene_biotype "protein_coding"; transcript_name "Ly6g6d-203"; transcript_source "ensembl"; transcript_biotype "protein_coding"; exon_id "ENSRNOE00000667844"; exon_version "1";
20	ensembl	transcript	3742116	3747366	0	+	.	gene_id "ENSRNOG00000027225"; gene_version "9"; transcript_id "ENSRNOT00000120418"; transcript_version "2"; gene_name "Ly6g6d"; gene_source "ensembl"; gene_biotype "protein_coding"; transcript_name "Ly6g6d-203"; transcript_source "ensembl"; transcript_biotype "protein_coding";
20	ensembl	gene	3742116	3757193	0	+	.	gene_id "ENSRNOG00000027225"; gene_version "9"; gene_name "Ly6g6d"; gene_source "ensembl"; gene_biotype "protein_coding";
20	ensembl	five_prime_utr	3742146	3742148	0	+	.	gene_id "ENSRNOG00000027225"; gene_version "9"; transcript_id "ENSRNOT00000037613"; transcript_version "7"; gene_name "Ly6g6d"; gene_source "ensembl"; gene_biotype "protein_coding"; transcript_name "Ly6g6d-202"; transcript_source "ensembl"; transcript_biotype "protein_coding"; tag "Ensembl_canonical";
20	ensembl	exon	3742146	3742206	0	+	.	gene_id "ENSRNOG00000027225"; gene_version "9"; transcript_id "ENSRNOT00000037613"; transcript_version "7"; exon_number "1"; gene_name "Ly6g6d"; gene_source "ensembl"; gene_biotype "protein_coding"; transcript_name "Ly6g6d-202"; transcript_source "ensembl"; transcript_biotype "protein_coding"; exon_id "ENSRNOE00000513992"; exon_version "2"; tag "Ensembl_canonical";
20	ENSEMBL114_rn	exon	3742146	3742206	0.0106191601134171	+	.	gene_id "ENSRNOG00000027225"; transcript_id "ENSRNOG00000027225_tx_2"; exon_id "20_3742146_3742206_+"; exonnum "1"; txlen "1617";
20	ensembl	transcript	3742146	3756880	0	+	.	gene_id "ENSRNOG00000027225"; gene_version "9"; transcript_id "ENSRNOT00000037613"; transcript_version "7"; gene_name "Ly6g6d"; gene_source "ensembl"; gene_biotype "protein_coding"; transcript_name "Ly6g6d-202"; transcript_source "ensembl"; transcript_biotype "protein_coding"; tag "Ensembl_canonical";
20	ensembl	start_codon	3742149	3742151	0	+	0	gene_id "ENSRNOG00000027225"; gene_version "9"; transcript_id "ENSRNOT00000120418"; transcript_version "2"; exon_number "1"; gene_name "Ly6g6d"; gene_source "ensembl"; gene_biotype "protein_coding"; transcript_name "Ly6g6d-203"; transcript_source "ensembl"; transcript_biotype "protein_coding";
20	ensembl	start_codon	3742149	3742151	0	+	0	gene_id "ENSRNOG00000027225"; gene_version "9"; transcript_id "ENSRNOT00000037613"; transcript_version "7"; exon_number "1"; gene_name "Ly6g6d"; gene_source "ensembl"; gene_biotype "protein_coding"; transcript_name "Ly6g6d-202"; transcript_source "ensembl"; transcript_biotype "protein_coding"; tag "Ensembl_canonical";
20	ensembl	CDS	3742149	3742206	0	+	0	gene_id "ENSRNOG00000027225"; gene_version "9"; transcript_id "ENSRNOT00000120418"; transcript_version "2"; exon_number "1"; gene_name "Ly6g6d"; gene_source "ensembl"; gene_biotype "protein_coding"; transcript_name "Ly6g6d-203"; transcript_source "ensembl"; transcript_biotype "protein_coding"; protein_id "ENSRNOP00000098100"; protein_version "1";
20	ensembl	CDS	3742149	3742206	0	+	0	gene_id "ENSRNOG00000027225"; gene_version "9"; transcript_id "ENSRNOT00000037613"; transcript_version "7"; exon_number "1"; gene_name "Ly6g6d"; gene_source "ensembl"; gene_biotype "protein_coding"; transcript_name "Ly6g6d-202"; transcript_source "ensembl"; transcript_biotype "protein_coding"; protein_id "ENSRNOP00000035547"; protein_version "6"; tag "Ensembl_canonical";
20	sraer114_es	exon	3743639	3743703	0.00839025095166533	+	.	gene_id "ENSRNOG00000027225"; transcript_id "ENSRNOG00000027225_tx_3"; exon_id "20_3743639_3743703_+"; exonnum "1"; txlen "1621";
20	ensembl	exon	3743955	3744284	0	+	.	gene_id "ENSRNOG00000027225"; gene_version "9"; transcript_id "ENSRNOT00000120418"; transcript_version "2"; exon_number "2"; gene_name "Ly6g6d"; gene_source "ensembl"; gene_biotype "protein_coding"; transcript_name "Ly6g6d-203"; transcript_source "ensembl"; transcript_biotype "protein_coding"; exon_id "ENSRNOE00000788757"; exon_version "1";
20	ensembl	CDS	3743955	3744284	0	+	2	gene_id "ENSRNOG00000027225"; gene_version "9"; transcript_id "ENSRNOT00000120418"; transcript_version "2"; exon_number "2"; gene_name "Ly6g6d"; gene_source "ensembl"; gene_biotype "protein_coding"; transcript_name "Ly6g6d-203"; transcript_source "ensembl"; transcript_biotype "protein_coding"; protein_id "ENSRNOP00000098100"; protein_version "1";
20	ensembl	exon	3743955	3744284	0	+	.	gene_id "ENSRNOG00000027225"; gene_version "9"; transcript_id "ENSRNOT00000037613"; transcript_version "7"; exon_number "2"; gene_name "Ly6g6d"; gene_source "ensembl"; gene_biotype "protein_coding"; transcript_name "Ly6g6d-202"; transcript_source "ensembl"; transcript_biotype "protein_coding"; exon_id "ENSRNOE00000788757"; exon_version "1"; tag "Ensembl_canonical";
20	ensembl	CDS	3743955	3744284	0	+	2	gene_id "ENSRNOG00000027225"; gene_version "9"; transcript_id "ENSRNOT00000037613"; transcript_version "7"; exon_number "2"; gene_name "Ly6g6d"; gene_source "ensembl"; gene_biotype "protein_coding"; transcript_name "Ly6g6d-202"; transcript_source "ensembl"; transcript_biotype "protein_coding"; protein_id "ENSRNOP00000035547"; protein_version "6"; tag "Ensembl_canonical";
20	ENSEMBL114_rn	exon	3743955	3744284	0.0106191601134171	+	.	gene_id "ENSRNOG00000027225"; transcript_id "ENSRNOG00000027225_tx_2"; exon_id "20_3743955_3744284_+"; exonnum "2"; txlen "1617";
20	ENSEMBL114_rn	exon	3743955	3744284	0.00839025095166533	+	.	gene_id "ENSRNOG00000027225"; transcript_id "ENSRNOG00000027225_tx_3"; exon_id "20_3743955_3744284_+"; exonnum "2"; txlen "1621";
20	ensembl	exon	3744375	3744638	0	+	.	gene_id "ENSRNOG00000027225"; gene_version "9"; transcript_id "ENSRNOT00000120418"; transcript_version "2"; exon_number "3"; gene_name "Ly6g6d"; gene_source "ensembl"; gene_biotype "protein_coding"; transcript_name "Ly6g6d-203"; transcript_source "ensembl"; transcript_biotype "protein_coding"; exon_id "ENSRNOE00000809958"; exon_version "1";
20	ensembl	CDS	3744375	3744638	0	+	2	gene_id "ENSRNOG00000027225"; gene_version "9"; transcript_id "ENSRNOT00000120418"; transcript_version "2"; exon_number "3"; gene_name "Ly6g6d"; gene_source "ensembl"; gene_biotype "protein_coding"; transcript_name "Ly6g6d-203"; transcript_source "ensembl"; transcript_biotype "protein_coding"; protein_id "ENSRNOP00000098100"; protein_version "1";
20	ensembl	exon	3744375	3744638	0	+	.	gene_id "ENSRNOG00000027225"; gene_version "9"; transcript_id "ENSRNOT00000037613"; transcript_version "7"; exon_number "3"; gene_name "Ly6g6d"; gene_source "ensembl"; gene_biotype "protein_coding"; transcript_name "Ly6g6d-202"; transcript_source "ensembl"; transcript_biotype "protein_coding"; exon_id "ENSRNOE00000809958"; exon_version "1"; tag "Ensembl_canonical";
20	ensembl	CDS	3744375	3744638	0	+	2	gene_id "ENSRNOG00000027225"; gene_version "9"; transcript_id "ENSRNOT00000037613"; transcript_version "7"; exon_number "3"; gene_name "Ly6g6d"; gene_source "ensembl"; gene_biotype "protein_coding"; transcript_name "Ly6g6d-202"; transcript_source "ensembl"; transcript_biotype "protein_coding"; protein_id "ENSRNOP00000035547"; protein_version "6"; tag "Ensembl_canonical";
20	ENSEMBL114_rn	exon	3744375	3744638	0.0106191601134171	+	.	gene_id "ENSRNOG00000027225"; transcript_id "ENSRNOG00000027225_tx_2"; exon_id "20_3744375_3744638_+"; exonnum "3"; txlen "1617";
20	ENSEMBL114_rn	exon	3744375	3744638	0.00839025095166533	+	.	gene_id "ENSRNOG00000027225"; transcript_id "ENSRNOG00000027225_tx_3"; exon_id "20_3744375_3744638_+"; exonnum "3"; txlen "1621";
20	ensembl	exon	3746610	3746768	0	+	.	gene_id "ENSRNOG00000027225"; gene_version "9"; transcript_id "ENSRNOT00000120418"; transcript_version "2"; exon_number "4"; gene_name "Ly6g6d"; gene_source "ensembl"; gene_biotype "protein_coding"; transcript_name "Ly6g6d-203"; transcript_source "ensembl"; transcript_biotype "protein_coding"; exon_id "ENSRNOE00000667842"; exon_version "1";
20	ensembl	CDS	3746610	3746768	0	+	2	gene_id "ENSRNOG00000027225"; gene_version "9"; transcript_id "ENSRNOT00000120418"; transcript_version "2"; exon_number "4"; gene_name "Ly6g6d"; gene_source "ensembl"; gene_biotype "protein_coding"; transcript_name "Ly6g6d-203"; transcript_source "ensembl"; transcript_biotype "protein_coding"; protein_id "ENSRNOP00000098100"; protein_version "1";
20	ENSEMBL114_rn	exon	3746610	3746768	0.0106191601134171	+	.	gene_id "ENSRNOG00000027225"; transcript_id "ENSRNOG00000027225_tx_2"; exon_id "20_3746610_3746768_+"; exonnum "4"; txlen "1617";
20	ENSEMBL114_rn	exon	3746610	3746768	0.00839025095166533	+	.	gene_id "ENSRNOG00000027225"; transcript_id "ENSRNOG00000027225_tx_3"; exon_id "20_3746610_3746768_+"; exonnum "4"; txlen "1621";
20	ensembl	five_prime_utr	3746630	3746674	0	+	.	gene_id "ENSRNOG00000027225"; gene_version "9"; transcript_id "ENSRNOT00000120419"; transcript_version "2"; gene_name "Ly6g6d"; gene_source "ensembl"; gene_biotype "protein_coding"; transcript_name "Ly6g6d-204"; transcript_source "ensembl"; transcript_biotype "protein_coding";
20	ensembl	exon	3746630	3746768	0	+	.	gene_id "ENSRNOG00000027225"; gene_version "9"; transcript_id "ENSRNOT00000120419"; transcript_version "2"; exon_number "1"; gene_name "Ly6g6d"; gene_source "ensembl"; gene_biotype "protein_coding"; transcript_name "Ly6g6d-204"; transcript_source "ensembl"; transcript_biotype "protein_coding"; exon_id "ENSRNOE00000667848"; exon_version "1";
20	ensembl	transcript	3746630	3756880	0	+	.	gene_id "ENSRNOG00000027225"; gene_version "9"; transcript_id "ENSRNOT00000120419"; transcript_version "2"; gene_name "Ly6g6d"; gene_source "ensembl"; gene_biotype "protein_coding"; transcript_name "Ly6g6d-204"; transcript_source "ensembl"; transcript_biotype "protein_coding";
20	ensembl	start_codon	3746675	3746677	0	+	0	gene_id "ENSRNOG00000027225"; gene_version "9"; transcript_id "ENSRNOT00000120419"; transcript_version "2"; exon_number "1"; gene_name "Ly6g6d"; gene_source "ensembl"; gene_biotype "protein_coding"; transcript_name "Ly6g6d-204"; transcript_source "ensembl"; transcript_biotype "protein_coding";
20	ensembl	CDS	3746675	3746768	0	+	0	gene_id "ENSRNOG00000027225"; gene_version "9"; transcript_id "ENSRNOT00000120419"; transcript_version "2"; exon_number "1"; gene_name "Ly6g6d"; gene_source "ensembl"; gene_biotype "protein_coding"; transcript_name "Ly6g6d-204"; transcript_source "ensembl"; transcript_biotype "protein_coding"; protein_id "ENSRNOP00000098101"; protein_version "2";
20	ensembl	exon	3746914	3746980	0	+	.	gene_id "ENSRNOG00000027225"; gene_version "9"; transcript_id "ENSRNOT00000120418"; transcript_version "2"; exon_number "5"; gene_name "Ly6g6d"; gene_source "ensembl"; gene_biotype "protein_coding"; transcript_name "Ly6g6d-203"; transcript_source "ensembl"; transcript_biotype "protein_coding"; exon_id "ENSRNOE00000667841"; exon_version "1";
20	ensembl	CDS	3746914	3746980	0	+	2	gene_id "ENSRNOG00000027225"; gene_version "9"; transcript_id "ENSRNOT00000120418"; transcript_version "2"; exon_number "5"; gene_name "Ly6g6d"; gene_source "ensembl"; gene_biotype "protein_coding"; transcript_name "Ly6g6d-203"; transcript_source "ensembl"; transcript_biotype "protein_coding"; protein_id "ENSRNOP00000098100"; protein_version "1";
20	ENSEMBL114_rn	exon	3746914	3746980	0.0106191601134171	+	.	gene_id "ENSRNOG00000027225"; transcript_id "ENSRNOG00000027225_tx_2"; exon_id "20_3746914_3746980_+"; exonnum "5"; txlen "1617";
20	ENSEMBL114_rn	exon	3746914	3746980	0.00839025095166533	+	.	gene_id "ENSRNOG00000027225"; transcript_id "ENSRNOG00000027225_tx_3"; exon_id "20_3746914_3746980_+"; exonnum "5"; txlen "1621";
20	ensembl	CDS	3747137	3747158	0	+	1	gene_id "ENSRNOG00000027225"; gene_version "9"; transcript_id "ENSRNOT00000120418"; transcript_version "2"; exon_number "6"; gene_name "Ly6g6d"; gene_source "ensembl"; gene_biotype "protein_coding"; transcript_name "Ly6g6d-203"; transcript_source "ensembl"; transcript_biotype "protein_coding"; protein_id "ENSRNOP00000098100"; protein_version "1";
20	ensembl	exon	3747137	3747366	0	+	.	gene_id "ENSRNOG00000027225"; gene_version "9"; transcript_id "ENSRNOT00000120418"; transcript_version "2"; exon_number "6"; gene_name "Ly6g6d"; gene_source "ensembl"; gene_biotype "protein_coding"; transcript_name "Ly6g6d-203"; transcript_source "ensembl"; transcript_biotype "protein_coding"; exon_id "ENSRNOE00000667846"; exon_version "1";
20	ENSEMBL114_rn	exon	3747137	3747366	0.0106191601134171	+	.	gene_id "ENSRNOG00000027225"; transcript_id "ENSRNOG00000027225_tx_2"; exon_id "20_3747137_3747366_+"; exonnum "6"; txlen "1617";
20	ENSEMBL114_rn	exon	3747137	3747366	0.00839025095166533	+	.	gene_id "ENSRNOG00000027225"; transcript_id "ENSRNOG00000027225_tx_3"; exon_id "20_3747137_3747366_+"; exonnum "6"; txlen "1621";
20	ensembl	stop_codon	3747159	3747161	0	+	0	gene_id "ENSRNOG00000027225"; gene_version "9"; transcript_id "ENSRNOT00000120418"; transcript_version "2"; exon_number "6"; gene_name "Ly6g6d"; gene_source "ensembl"; gene_biotype "protein_coding"; transcript_name "Ly6g6d-203"; transcript_source "ensembl"; transcript_biotype "protein_coding";
20	ensembl	three_prime_utr	3747162	3747366	0	+	.	gene_id "ENSRNOG00000027225"; gene_version "9"; transcript_id "ENSRNOT00000120418"; transcript_version "2"; gene_name "Ly6g6d"; gene_source "ensembl"; gene_biotype "protein_coding"; transcript_name "Ly6g6d-203"; transcript_source "ensembl"; transcript_biotype "protein_coding";
20	ensembl	five_prime_utr	3754228	3754255	0	+	.	gene_id "ENSRNOG00000027225"; gene_version "9"; transcript_id "ENSRNOT00000001120"; transcript_version "5"; gene_name "Ly6g6d"; gene_source "ensembl"; gene_biotype "protein_coding"; transcript_name "Ly6g6d-201"; transcript_source "ensembl"; transcript_biotype "protein_coding";
20	ensembl	exon	3754228	3754310	0	+	.	gene_id "ENSRNOG00000027225"; gene_version "9"; transcript_id "ENSRNOT00000001120"; transcript_version "5"; exon_number "1"; gene_name "Ly6g6d"; gene_source "ensembl"; gene_biotype "protein_coding"; transcript_name "Ly6g6d-201"; transcript_source "ensembl"; transcript_biotype "protein_coding"; exon_id "ENSRNOE00000006984"; exon_version "4";
20	ensembl	transcript	3754228	3757193	0	+	.	gene_id "ENSRNOG00000027225"; gene_version "9"; transcript_id "ENSRNOT00000001120"; transcript_version "5"; gene_name "Ly6g6d"; gene_source "ensembl"; gene_biotype "protein_coding"; transcript_name "Ly6g6d-201"; transcript_source "ensembl"; transcript_biotype "protein_coding";
20	ensembl	start_codon	3754256	3754258	0	+	0	gene_id "ENSRNOG00000027225"; gene_version "9"; transcript_id "ENSRNOT00000001120"; transcript_version "5"; exon_number "1"; gene_name "Ly6g6d"; gene_source "ensembl"; gene_biotype "protein_coding"; transcript_name "Ly6g6d-201"; transcript_source "ensembl"; transcript_biotype "protein_coding";
20	ensembl	CDS	3754256	3754310	0	+	0	gene_id "ENSRNOG00000027225"; gene_version "9"; transcript_id "ENSRNOT00000001120"; transcript_version "5"; exon_number "1"; gene_name "Ly6g6d"; gene_source "ensembl"; gene_biotype "protein_coding"; transcript_name "Ly6g6d-201"; transcript_source "ensembl"; transcript_biotype "protein_coding"; protein_id "ENSRNOP00000001120"; protein_version "3";
20	ensembl	exon	3754407	3754544	0	+	.	gene_id "ENSRNOG00000027225"; gene_version "9"; transcript_id "ENSRNOT00000001120"; transcript_version "5"; exon_number "2"; gene_name "Ly6g6d"; gene_source "ensembl"; gene_biotype "protein_coding"; transcript_name "Ly6g6d-201"; transcript_source "ensembl"; transcript_biotype "protein_coding"; exon_id "ENSRNOE00000682970"; exon_version "1";
20	ensembl	CDS	3754407	3754544	0	+	2	gene_id "ENSRNOG00000027225"; gene_version "9"; transcript_id "ENSRNOT00000001120"; transcript_version "5"; exon_number "2"; gene_name "Ly6g6d"; gene_source "ensembl"; gene_biotype "protein_coding"; transcript_name "Ly6g6d-201"; transcript_source "ensembl"; transcript_biotype "protein_coding"; protein_id "ENSRNOP00000001120"; protein_version "3";
20	ensembl	exon	3754407	3754544	0	+	.	gene_id "ENSRNOG00000027225"; gene_version "9"; transcript_id "ENSRNOT00000120419"; transcript_version "2"; exon_number "2"; gene_name "Ly6g6d"; gene_source "ensembl"; gene_biotype "protein_coding"; transcript_name "Ly6g6d-204"; transcript_source "ensembl"; transcript_biotype "protein_coding"; exon_id "ENSRNOE00000682970"; exon_version "1";
20	ensembl	CDS	3754407	3754544	0	+	2	gene_id "ENSRNOG00000027225"; gene_version "9"; transcript_id "ENSRNOT00000120419"; transcript_version "2"; exon_number "2"; gene_name "Ly6g6d"; gene_source "ensembl"; gene_biotype "protein_coding"; transcript_name "Ly6g6d-204"; transcript_source "ensembl"; transcript_biotype "protein_coding"; protein_id "ENSRNOP00000098101"; protein_version "2";
20	ensembl	exon	3754407	3754544	0	+	.	gene_id "ENSRNOG00000027225"; gene_version "9"; transcript_id "ENSRNOT00000037613"; transcript_version "7"; exon_number "4"; gene_name "Ly6g6d"; gene_source "ensembl"; gene_biotype "protein_coding"; transcript_name "Ly6g6d-202"; transcript_source "ensembl"; transcript_biotype "protein_coding"; exon_id "ENSRNOE00000682970"; exon_version "1"; tag "Ensembl_canonical";
20	ensembl	CDS	3754407	3754544	0	+	2	gene_id "ENSRNOG00000027225"; gene_version "9"; transcript_id "ENSRNOT00000037613"; transcript_version "7"; exon_number "4"; gene_name "Ly6g6d"; gene_source "ensembl"; gene_biotype "protein_coding"; transcript_name "Ly6g6d-202"; transcript_source "ensembl"; transcript_biotype "protein_coding"; protein_id "ENSRNOP00000035547"; protein_version "6"; tag "Ensembl_canonical";
20	ENSEMBL114_rn	exon	3754407	3754544	0.0106191601134171	+	.	gene_id "ENSRNOG00000027225"; transcript_id "ENSRNOG00000027225_tx_2"; exon_id "20_3754407_3754544_+"; exonnum "7"; txlen "1617";
20	ENSEMBL114_rn	exon	3754407	3754544	0.00839025095166533	+	.	gene_id "ENSRNOG00000027225"; transcript_id "ENSRNOG00000027225_tx_3"; exon_id "20_3754407_3754544_+"; exonnum "7"; txlen "1621";
20	sraer114_mid	exon	3755215	3755329	0.0106191601134171	+	.	gene_id "ENSRNOG00000027225"; transcript_id "ENSRNOG00000027225_tx_2"; exon_id "20_3755215_3755329_+"; exonnum "8"; txlen "1617";
20	sraer114_mid	exon	3755215	3755329	0.00839025095166533	+	.	gene_id "ENSRNOG00000027225"; transcript_id "ENSRNOG00000027225_tx_3"; exon_id "20_3755215_3755329_+"; exonnum "8"; txlen "1621";
20	ensembl	CDS	3756607	3756836	0	+	2	gene_id "ENSRNOG00000027225"; gene_version "9"; transcript_id "ENSRNOT00000001120"; transcript_version "5"; exon_number "3"; gene_name "Ly6g6d"; gene_source "ensembl"; gene_biotype "protein_coding"; transcript_name "Ly6g6d-201"; transcript_source "ensembl"; transcript_biotype "protein_coding"; protein_id "ENSRNOP00000001120"; protein_version "3";
20	ensembl	exon	3756607	3757193	0	+	.	gene_id "ENSRNOG00000027225"; gene_version "9"; transcript_id "ENSRNOT00000001120"; transcript_version "5"; exon_number "3"; gene_name "Ly6g6d"; gene_source "ensembl"; gene_biotype "protein_coding"; transcript_name "Ly6g6d-201"; transcript_source "ensembl"; transcript_biotype "protein_coding"; exon_id "ENSRNOE00000670520"; exon_version "2";
20	ensembl	CDS	3756628	3756836	0	+	2	gene_id "ENSRNOG00000027225"; gene_version "9"; transcript_id "ENSRNOT00000120419"; transcript_version "2"; exon_number "3"; gene_name "Ly6g6d"; gene_source "ensembl"; gene_biotype "protein_coding"; transcript_name "Ly6g6d-204"; transcript_source "ensembl"; transcript_biotype "protein_coding"; protein_id "ENSRNOP00000098101"; protein_version "2";
20	ensembl	CDS	3756628	3756836	0	+	2	gene_id "ENSRNOG00000027225"; gene_version "9"; transcript_id "ENSRNOT00000037613"; transcript_version "7"; exon_number "5"; gene_name "Ly6g6d"; gene_source "ensembl"; gene_biotype "protein_coding"; transcript_name "Ly6g6d-202"; transcript_source "ensembl"; transcript_biotype "protein_coding"; protein_id "ENSRNOP00000035547"; protein_version "6"; tag "Ensembl_canonical";
20	ensembl	exon	3756628	3756880	0	+	.	gene_id "ENSRNOG00000027225"; gene_version "9"; transcript_id "ENSRNOT00000120419"; transcript_version "2"; exon_number "3"; gene_name "Ly6g6d"; gene_source "ensembl"; gene_biotype "protein_coding"; transcript_name "Ly6g6d-204"; transcript_source "ensembl"; transcript_biotype "protein_coding"; exon_id "ENSRNOE00000611235"; exon_version "1";
20	ensembl	exon	3756628	3756880	0	+	.	gene_id "ENSRNOG00000027225"; gene_version "9"; transcript_id "ENSRNOT00000037613"; transcript_version "7"; exon_number "5"; gene_name "Ly6g6d"; gene_source "ensembl"; gene_biotype "protein_coding"; transcript_name "Ly6g6d-202"; transcript_source "ensembl"; transcript_biotype "protein_coding"; exon_id "ENSRNOE00000611235"; exon_version "1"; tag "Ensembl_canonical";
20	ENSEMBL114_rn	exon	3756628	3756880	0.0106191601134171	+	.	gene_id "ENSRNOG00000027225"; transcript_id "ENSRNOG00000027225_tx_2"; exon_id "20_3756628_3756880_+"; exonnum "9"; txlen "1617";
20	ENSEMBL114_rn	exon	3756628	3756880	0.00839025095166533	+	.	gene_id "ENSRNOG00000027225"; transcript_id "ENSRNOG00000027225_tx_3"; exon_id "20_3756628_3756880_+"; exonnum "9"; txlen "1621";
20	ensembl	stop_codon	3756837	3756839	0	+	0	gene_id "ENSRNOG00000027225"; gene_version "9"; transcript_id "ENSRNOT00000001120"; transcript_version "5"; exon_number "3"; gene_name "Ly6g6d"; gene_source "ensembl"; gene_biotype "protein_coding"; transcript_name "Ly6g6d-201"; transcript_source "ensembl"; transcript_biotype "protein_coding";
20	ensembl	stop_codon	3756837	3756839	0	+	0	gene_id "ENSRNOG00000027225"; gene_version "9"; transcript_id "ENSRNOT00000120419"; transcript_version "2"; exon_number "3"; gene_name "Ly6g6d"; gene_source "ensembl"; gene_biotype "protein_coding"; transcript_name "Ly6g6d-204"; transcript_source "ensembl"; transcript_biotype "protein_coding";
20	ensembl	stop_codon	3756837	3756839	0	+	0	gene_id "ENSRNOG00000027225"; gene_version "9"; transcript_id "ENSRNOT00000037613"; transcript_version "7"; exon_number "5"; gene_name "Ly6g6d"; gene_source "ensembl"; gene_biotype "protein_coding"; transcript_name "Ly6g6d-202"; transcript_source "ensembl"; transcript_biotype "protein_coding"; tag "Ensembl_canonical";
20	ensembl	three_prime_utr	3756840	3756880	0	+	.	gene_id "ENSRNOG00000027225"; gene_version "9"; transcript_id "ENSRNOT00000120419"; transcript_version "2"; gene_name "Ly6g6d"; gene_source "ensembl"; gene_biotype "protein_coding"; transcript_name "Ly6g6d-204"; transcript_source "ensembl"; transcript_biotype "protein_coding";
20	ensembl	three_prime_utr	3756840	3756880	0	+	.	gene_id "ENSRNOG00000027225"; gene_version "9"; transcript_id "ENSRNOT00000037613"; transcript_version "7"; gene_name "Ly6g6d"; gene_source "ensembl"; gene_biotype "protein_coding"; transcript_name "Ly6g6d-202"; transcript_source "ensembl"; transcript_biotype "protein_coding"; tag "Ensembl_canonical";
20	ensembl	three_prime_utr	3756840	3757193	0	+	.	gene_id "ENSRNOG00000027225"; gene_version "9"; transcript_id "ENSRNOT00000001120"; transcript_version "5"; gene_name "Ly6g6d"; gene_source "ensembl"; gene_biotype "protein_coding"; transcript_name "Ly6g6d-201"; transcript_source "ensembl"; transcript_biotype "protein_coding";
20	ensembl	five_prime_utr	3762182	3762213	0	+	.	gene_id "ENSRNOG00000026936"; gene_version "9"; transcript_id "ENSRNOT00000037191"; transcript_version "5"; gene_name "Mpig6b"; gene_source "ensembl"; gene_biotype "protein_coding"; transcript_name "Mpig6b-201"; transcript_source "ensembl"; transcript_biotype "protein_coding";
20	ensembl	five_prime_utr	3762182	3762213	0	+	.	gene_id "ENSRNOG00000026936"; gene_version "9"; transcript_id "ENSRNOT00000076375"; transcript_version "4"; gene_name "Mpig6b"; gene_source "ensembl"; gene_biotype "protein_coding"; transcript_name "Mpig6b-202"; transcript_source "ensembl"; transcript_biotype "protein_coding"; tag "Ensembl_canonical";
20	ensembl	exon	3762182	3762274	0	+	.	gene_id "ENSRNOG00000026936"; gene_version "9"; transcript_id "ENSRNOT00000037191"; transcript_version "5"; exon_number "1"; gene_name "Mpig6b"; gene_source "ensembl"; gene_biotype "protein_coding"; transcript_name "Mpig6b-201"; transcript_source "ensembl"; transcript_biotype "protein_coding"; exon_id "ENSRNOE00000512593"; exon_version "3";
20	ensembl	exon	3762182	3762274	0	+	.	gene_id "ENSRNOG00000026936"; gene_version "9"; transcript_id "ENSRNOT00000076375"; transcript_version "4"; exon_number "1"; gene_name "Mpig6b"; gene_source "ensembl"; gene_biotype "protein_coding"; transcript_name "Mpig6b-202"; transcript_source "ensembl"; transcript_biotype "protein_coding"; exon_id "ENSRNOE00000512593"; exon_version "3"; tag "Ensembl_canonical";
20	ENSEMBL114_rn	exon	3762182	3762274	2.67371921864552	+	.	gene_id "ENSRNOG00000026936"; transcript_id "ENSRNOG00000026936_tx_3"; exon_id "20_3762182_3762274_+"; exonnum "1"; txlen "1852";
20	ensembl	transcript	3762182	3765029	0	+	.	gene_id "ENSRNOG00000026936"; gene_version "9"; transcript_id "ENSRNOT00000037191"; transcript_version "5"; gene_name "Mpig6b"; gene_source "ensembl"; gene_biotype "protein_coding"; transcript_name "Mpig6b-201"; transcript_source "ensembl"; transcript_biotype "protein_coding";
20	ensembl	gene	3762182	3765679	0	+	.	gene_id "ENSRNOG00000026936"; gene_version "9"; gene_name "Mpig6b"; gene_source "ensembl"; gene_biotype "protein_coding";
20	ensembl	transcript	3762182	3765679	0	+	.	gene_id "ENSRNOG00000026936"; gene_version "9"; transcript_id "ENSRNOT00000076375"; transcript_version "4"; gene_name "Mpig6b"; gene_source "ensembl"; gene_biotype "protein_coding"; transcript_name "Mpig6b-202"; transcript_source "ensembl"; transcript_biotype "protein_coding"; tag "Ensembl_canonical";
20	ensembl	start_codon	3762214	3762216	0	+	0	gene_id "ENSRNOG00000026936"; gene_version "9"; transcript_id "ENSRNOT00000037191"; transcript_version "5"; exon_number "1"; gene_name "Mpig6b"; gene_source "ensembl"; gene_biotype "protein_coding"; transcript_name "Mpig6b-201"; transcript_source "ensembl"; transcript_biotype "protein_coding";
20	ensembl	start_codon	3762214	3762216	0	+	0	gene_id "ENSRNOG00000026936"; gene_version "9"; transcript_id "ENSRNOT00000076375"; transcript_version "4"; exon_number "1"; gene_name "Mpig6b"; gene_source "ensembl"; gene_biotype "protein_coding"; transcript_name "Mpig6b-202"; transcript_source "ensembl"; transcript_biotype "protein_coding"; tag "Ensembl_canonical";
20	ensembl	CDS	3762214	3762274	0	+	0	gene_id "ENSRNOG00000026936"; gene_version "9"; transcript_id "ENSRNOT00000037191"; transcript_version "5"; exon_number "1"; gene_name "Mpig6b"; gene_source "ensembl"; gene_biotype "protein_coding"; transcript_name "Mpig6b-201"; transcript_source "ensembl"; transcript_biotype "protein_coding"; protein_id "ENSRNOP00000033088"; protein_version "3";
20	ensembl	CDS	3762214	3762274	0	+	0	gene_id "ENSRNOG00000026936"; gene_version "9"; transcript_id "ENSRNOT00000076375"; transcript_version "4"; exon_number "1"; gene_name "Mpig6b"; gene_source "ensembl"; gene_biotype "protein_coding"; transcript_name "Mpig6b-202"; transcript_source "ensembl"; transcript_biotype "protein_coding"; protein_id "ENSRNOP00000068435"; protein_version "1"; tag "Ensembl_canonical";
20	ensembl	exon	3762459	3762800	0	+	.	gene_id "ENSRNOG00000026936"; gene_version "9"; transcript_id "ENSRNOT00000037191"; transcript_version "5"; exon_number "2"; gene_name "Mpig6b"; gene_source "ensembl"; gene_biotype "protein_coding"; transcript_name "Mpig6b-201"; transcript_source "ensembl"; transcript_biotype "protein_coding"; exon_id "ENSRNOE00000232356"; exon_version "1";
20	ensembl	CDS	3762459	3762800	0	+	2	gene_id "ENSRNOG00000026936"; gene_version "9"; transcript_id "ENSRNOT00000037191"; transcript_version "5"; exon_number "2"; gene_name "Mpig6b"; gene_source "ensembl"; gene_biotype "protein_coding"; transcript_name "Mpig6b-201"; transcript_source "ensembl"; transcript_biotype "protein_coding"; protein_id "ENSRNOP00000033088"; protein_version "3";
20	ensembl	exon	3762459	3762800	0	+	.	gene_id "ENSRNOG00000026936"; gene_version "9"; transcript_id "ENSRNOT00000076375"; transcript_version "4"; exon_number "2"; gene_name "Mpig6b"; gene_source "ensembl"; gene_biotype "protein_coding"; transcript_name "Mpig6b-202"; transcript_source "ensembl"; transcript_biotype "protein_coding"; exon_id "ENSRNOE00000232356"; exon_version "1"; tag "Ensembl_canonical";
20	ensembl	CDS	3762459	3762800	0	+	2	gene_id "ENSRNOG00000026936"; gene_version "9"; transcript_id "ENSRNOT00000076375"; transcript_version "4"; exon_number "2"; gene_name "Mpig6b"; gene_source "ensembl"; gene_biotype "protein_coding"; transcript_name "Mpig6b-202"; transcript_source "ensembl"; transcript_biotype "protein_coding"; protein_id "ENSRNOP00000068435"; protein_version "1"; tag "Ensembl_canonical";
20	ENSEMBL114_rn	exon	3762459	3762800	2.67371921864552	+	.	gene_id "ENSRNOG00000026936"; transcript_id "ENSRNOG00000026936_tx_3"; exon_id "20_3762459_3762800_+"; exonnum "2"; txlen "1852";
20	ensembl	exon	3762954	3763044	0	+	.	gene_id "ENSRNOG00000026936"; gene_version "9"; transcript_id "ENSRNOT00000037191"; transcript_version "5"; exon_number "3"; gene_name "Mpig6b"; gene_source "ensembl"; gene_biotype "protein_coding"; transcript_name "Mpig6b-201"; transcript_source "ensembl"; transcript_biotype "protein_coding"; exon_id "ENSRNOE00000232284"; exon_version "1";
20	ensembl	CDS	3762954	3763044	0	+	2	gene_id "ENSRNOG00000026936"; gene_version "9"; transcript_id "ENSRNOT00000037191"; transcript_version "5"; exon_number "3"; gene_name "Mpig6b"; gene_source "ensembl"; gene_biotype "protein_coding"; transcript_name "Mpig6b-201"; transcript_source "ensembl"; transcript_biotype "protein_coding"; protein_id "ENSRNOP00000033088"; protein_version "3";
20	ensembl	exon	3762954	3763044	0	+	.	gene_id "ENSRNOG00000026936"; gene_version "9"; transcript_id "ENSRNOT00000076375"; transcript_version "4"; exon_number "3"; gene_name "Mpig6b"; gene_source "ensembl"; gene_biotype "protein_coding"; transcript_name "Mpig6b-202"; transcript_source "ensembl"; transcript_biotype "protein_coding"; exon_id "ENSRNOE00000232284"; exon_version "1"; tag "Ensembl_canonical";
20	ensembl	CDS	3762954	3763044	0	+	2	gene_id "ENSRNOG00000026936"; gene_version "9"; transcript_id "ENSRNOT00000076375"; transcript_version "4"; exon_number "3"; gene_name "Mpig6b"; gene_source "ensembl"; gene_biotype "protein_coding"; transcript_name "Mpig6b-202"; transcript_source "ensembl"; transcript_biotype "protein_coding"; protein_id "ENSRNOP00000068435"; protein_version "1"; tag "Ensembl_canonical";
20	ENSEMBL114_rn	exon	3762954	3763044	2.67371921864552	+	.	gene_id "ENSRNOG00000026936"; transcript_id "ENSRNOG00000026936_tx_3"; exon_id "20_3762954_3763044_+"; exonnum "3"; txlen "1852";
20	sraer114_mid	exon	3763308	3763455	2.67371921864552	+	.	gene_id "ENSRNOG00000026936"; transcript_id "ENSRNOG00000026936_tx_3"; exon_id "20_3763308_3763455_+"; exonnum "4"; txlen "1852";
20	ensembl	exon	3763397	3763455	0	+	.	gene_id "ENSRNOG00000026936"; gene_version "9"; transcript_id "ENSRNOT00000076375"; transcript_version "4"; exon_number "4"; gene_name "Mpig6b"; gene_source "ensembl"; gene_biotype "protein_coding"; transcript_name "Mpig6b-202"; transcript_source "ensembl"; transcript_biotype "protein_coding"; exon_id "ENSRNOE00000515529"; exon_version "1"; tag "Ensembl_canonical";
20	ensembl	CDS	3763397	3763455	0	+	1	gene_id "ENSRNOG00000026936"; gene_version "9"; transcript_id "ENSRNOT00000076375"; transcript_version "4"; exon_number "4"; gene_name "Mpig6b"; gene_source "ensembl"; gene_biotype "protein_coding"; transcript_name "Mpig6b-202"; transcript_source "ensembl"; transcript_biotype "protein_coding"; protein_id "ENSRNOP00000068435"; protein_version "1"; tag "Ensembl_canonical";
20	ensembl	exon	3763598	3763674	0	+	.	gene_id "ENSRNOG00000026936"; gene_version "9"; transcript_id "ENSRNOT00000076375"; transcript_version "4"; exon_number "5"; gene_name "Mpig6b"; gene_source "ensembl"; gene_biotype "protein_coding"; transcript_name "Mpig6b-202"; transcript_source "ensembl"; transcript_biotype "protein_coding"; exon_id "ENSRNOE00000515976"; exon_version "1"; tag "Ensembl_canonical";
20	ensembl	CDS	3763598	3763674	0	+	2	gene_id "ENSRNOG00000026936"; gene_version "9"; transcript_id "ENSRNOT00000076375"; transcript_version "4"; exon_number "5"; gene_name "Mpig6b"; gene_source "ensembl"; gene_biotype "protein_coding"; transcript_name "Mpig6b-202"; transcript_source "ensembl"; transcript_biotype "protein_coding"; protein_id "ENSRNOP00000068435"; protein_version "1"; tag "Ensembl_canonical";
20	ENSEMBL114_rn	exon	3763598	3763674	2.67371921864552	+	.	gene_id "ENSRNOG00000026936"; transcript_id "ENSRNOG00000026936_tx_3"; exon_id "20_3763598_3763674_+"; exonnum "5"; txlen "1852";
20	ensembl	CDS	3763929	3764025	0	+	1	gene_id "ENSRNOG00000026936"; gene_version "9"; transcript_id "ENSRNOT00000037191"; transcript_version "5"; exon_number "4"; gene_name "Mpig6b"; gene_source "ensembl"; gene_biotype "protein_coding"; transcript_name "Mpig6b-201"; transcript_source "ensembl"; transcript_biotype "protein_coding"; protein_id "ENSRNOP00000033088"; protein_version "3";
20	ensembl	CDS	3763929	3764030	0	+	0	gene_id "ENSRNOG00000026936"; gene_version "9"; transcript_id "ENSRNOT00000076375"; transcript_version "4"; exon_number "6"; gene_name "Mpig6b"; gene_source "ensembl"; gene_biotype "protein_coding"; transcript_name "Mpig6b-202"; transcript_source "ensembl"; transcript_biotype "protein_coding"; protein_id "ENSRNOP00000068435"; protein_version "1"; tag "Ensembl_canonical";
20	ensembl	exon	3763929	3765029	0	+	.	gene_id "ENSRNOG00000026936"; gene_version "9"; transcript_id "ENSRNOT00000037191"; transcript_version "5"; exon_number "4"; gene_name "Mpig6b"; gene_source "ensembl"; gene_biotype "protein_coding"; transcript_name "Mpig6b-201"; transcript_source "ensembl"; transcript_biotype "protein_coding"; exon_id "ENSRNOE00000647956"; exon_version "2";
20	ENSEMBL114_rn	exon	3763929	3765029	2.67371921864552	+	.	gene_id "ENSRNOG00000026936"; transcript_id "ENSRNOG00000026936_tx_3"; exon_id "20_3763929_3765029_+"; exonnum "6"; txlen "1852";
20	ensembl	exon	3763929	3765679	0	+	.	gene_id "ENSRNOG00000026936"; gene_version "9"; transcript_id "ENSRNOT00000076375"; transcript_version "4"; exon_number "6"; gene_name "Mpig6b"; gene_source "ensembl"; gene_biotype "protein_coding"; transcript_name "Mpig6b-202"; transcript_source "ensembl"; transcript_biotype "protein_coding"; exon_id "ENSRNOE00000576536"; exon_version "4"; tag "Ensembl_canonical";
20	ensembl	stop_codon	3764026	3764028	0	+	0	gene_id "ENSRNOG00000026936"; gene_version "9"; transcript_id "ENSRNOT00000037191"; transcript_version "5"; exon_number "4"; gene_name "Mpig6b"; gene_source "ensembl"; gene_biotype "protein_coding"; transcript_name "Mpig6b-201"; transcript_source "ensembl"; transcript_biotype "protein_coding";
20	ensembl	three_prime_utr	3764029	3765029	0	+	.	gene_id "ENSRNOG00000026936"; gene_version "9"; transcript_id "ENSRNOT00000037191"; transcript_version "5"; gene_name "Mpig6b"; gene_source "ensembl"; gene_biotype "protein_coding"; transcript_name "Mpig6b-201"; transcript_source "ensembl"; transcript_biotype "protein_coding";
20	ensembl	stop_codon	3764031	3764033	0	+	0	gene_id "ENSRNOG00000026936"; gene_version "9"; transcript_id "ENSRNOT00000076375"; transcript_version "4"; exon_number "6"; gene_name "Mpig6b"; gene_source "ensembl"; gene_biotype "protein_coding"; transcript_name "Mpig6b-202"; transcript_source "ensembl"; transcript_biotype "protein_coding"; tag "Ensembl_canonical";
20	ensembl	three_prime_utr	3764034	3765679	0	+	.	gene_id "ENSRNOG00000026936"; gene_version "9"; transcript_id "ENSRNOT00000076375"; transcript_version "4"; gene_name "Mpig6b"; gene_source "ensembl"; gene_biotype "protein_coding"; transcript_name "Mpig6b-202"; transcript_source "ensembl"; transcript_biotype "protein_coding"; tag "Ensembl_canonical";
20	sraer114_es	exon	3776416	3776462	0.0107742240711105	+	.	gene_id "ENSRNOG00000000857"; transcript_id "ENSRNOG00000000857_tx_61"; exon_id "20_3776416_3776462_+"; exonnum "1"; txlen "1019";
20	sraer114_es	exon	3776416	3776462	0.0107742240711105	+	.	gene_id "ENSRNOG00000000857"; transcript_id "ENSRNOG00000000857_tx_62"; exon_id "20_3776416_3776462_+"; exonnum "1"; txlen "1065";
20	sraer114_es	exon	3776416	3776462	0.0107742240711105	+	.	gene_id "ENSRNOG00000000857"; transcript_id "ENSRNOG00000000857_tx_63"; exon_id "20_3776416_3776462_+"; exonnum "1"; txlen "895";
20	sraer114_es	exon	3776416	3776462	0.0107742240711105	+	.	gene_id "ENSRNOG00000000857"; transcript_id "ENSRNOG00000000857_tx_64"; exon_id "20_3776416_3776462_+"; exonnum "1"; txlen "941";
20	sraer114_es	exon	3780636	3780704	0.00994729695916313	+	.	gene_id "ENSRNOG00000000857"; transcript_id "ENSRNOG00000000857_tx_68"; exon_id "20_3780636_3780704_+"; exonnum "1"; txlen "1041";
20	ensembl	exon	3781578	3781623	0	+	.	gene_id "ENSRNOG00000000857"; gene_version "8"; transcript_id "ENSRNOT00000060762"; transcript_version "4"; exon_number "1"; gene_name "Msh5"; gene_source "ensembl"; gene_biotype "protein_coding"; transcript_name "Msh5-201"; transcript_source "ensembl"; transcript_biotype "protein_coding"; exon_id "ENSRNOE00000411930"; exon_version "2"; tag "Ensembl_canonical";
20	ensembl	five_prime_utr	3781578	3781623	0	+	.	gene_id "ENSRNOG00000000857"; gene_version "8"; transcript_id "ENSRNOT00000060762"; transcript_version "4"; gene_name "Msh5"; gene_source "ensembl"; gene_biotype "protein_coding"; transcript_name "Msh5-201"; transcript_source "ensembl"; transcript_biotype "protein_coding"; tag "Ensembl_canonical";
20	ensembl	exon	3781578	3781623	0	+	.	gene_id "ENSRNOG00000000857"; gene_version "8"; transcript_id "ENSRNOT00000150784"; transcript_version "1"; exon_number "1"; gene_name "Msh5"; gene_source "ensembl"; gene_biotype "protein_coding"; transcript_name "Msh5-202"; transcript_source "ensembl"; transcript_biotype "protein_coding"; exon_id "ENSRNOE00000411930"; exon_version "2";
20	ensembl	five_prime_utr	3781578	3781623	0	+	.	gene_id "ENSRNOG00000000857"; gene_version "8"; transcript_id "ENSRNOT00000150784"; transcript_version "1"; gene_name "Msh5"; gene_source "ensembl"; gene_biotype "protein_coding"; transcript_name "Msh5-202"; transcript_source "ensembl"; transcript_biotype "protein_coding";
20	ENSEMBL114_rn	exon	3781578	3781623	0.0762950708444168	+	.	gene_id "ENSRNOG00000000857"; transcript_id "ENSRNOG00000000857_tx_12"; exon_id "20_3781578_3781623_+"; exonnum "1"; txlen "2531";
20	ENSEMBL114_rn	exon	3781578	3781623	0.0762950708444168	+	.	gene_id "ENSRNOG00000000857"; transcript_id "ENSRNOG00000000857_tx_14"; exon_id "20_3781578_3781623_+"; exonnum "1"; txlen "2655";
20	ENSEMBL114_rn	exon	3781578	3781623	0.0715524369538141	+	.	gene_id "ENSRNOG00000000857"; transcript_id "ENSRNOG00000000857_tx_16"; exon_id "20_3781578_3781623_+"; exonnum "1"; txlen "2638";
20	ENSEMBL114_rn	exon	3781578	3781623	0.0715524369538141	+	.	gene_id "ENSRNOG00000000857"; transcript_id "ENSRNOG00000000857_tx_18"; exon_id "20_3781578_3781623_+"; exonnum "1"; txlen "2514";
20	ENSEMBL114_rn	exon	3781578	3781623	0.385949429963946	+	.	gene_id "ENSRNOG00000000857"; transcript_id "ENSRNOG00000000857_tx_2"; exon_id "20_3781578_3781623_+"; exonnum "1"; txlen "2701";
20	ENSEMBL114_rn	exon	3781578	3781623	0.0288105044828116	+	.	gene_id "ENSRNOG00000000857"; transcript_id "ENSRNOG00000000857_tx_29"; exon_id "20_3781578_3781623_+"; exonnum "1"; txlen "2439";
20	ENSEMBL114_rn	exon	3781578	3781623	0.0281703499159334	+	.	gene_id "ENSRNOG00000000857"; transcript_id "ENSRNOG00000000857_tx_31"; exon_id "20_3781578_3781623_+"; exonnum "1"; txlen "2393";
20	ENSEMBL114_rn	exon	3781578	3781623	0.025167864352273	+	.	gene_id "ENSRNOG00000000857"; transcript_id "ENSRNOG00000000857_tx_33"; exon_id "20_3781578_3781623_+"; exonnum "1"; txlen "2626";
20	ENSEMBL114_rn	exon	3781578	3781623	0.025167864352273	+	.	gene_id "ENSRNOG00000000857"; transcript_id "ENSRNOG00000000857_tx_35"; exon_id "20_3781578_3781623_+"; exonnum "1"; txlen "2502";
20	ENSEMBL114_rn	exon	3781578	3781623	0.340724829864021	+	.	gene_id "ENSRNOG00000000857"; transcript_id "ENSRNOG00000000857_tx_4"; exon_id "20_3781578_3781623_+"; exonnum "1"; txlen "2577";
20	ENSEMBL114_rn	exon	3781578	3781623	0.0231316369758027	+	.	gene_id "ENSRNOG00000000857"; transcript_id "ENSRNOG00000000857_tx_41"; exon_id "20_3781578_3781623_+"; exonnum "1"; txlen "2580";
20	ENSEMBL114_rn	exon	3781578	3781623	0.0231316369758027	+	.	gene_id "ENSRNOG00000000857"; transcript_id "ENSRNOG00000000857_tx_45"; exon_id "20_3781578_3781623_+"; exonnum "1"; txlen "2456";
20	ENSEMBL114_rn	exon	3781578	3781623	0.012377458470676	+	.	gene_id "ENSRNOG00000000857"; transcript_id "ENSRNOG00000000857_tx_58"; exon_id "20_3781578_3781623_+"; exonnum "1"; txlen "2572";
20	ENSEMBL114_rn	exon	3781578	3781623	0.012377458470676	+	.	gene_id "ENSRNOG00000000857"; transcript_id "ENSRNOG00000000857_tx_60"; exon_id "20_3781578_3781623_+"; exonnum "1"; txlen "2448";
20	ENSEMBL114_rn	exon	3781578	3781623	0.0102961508871265	+	.	gene_id "ENSRNOG00000000857"; transcript_id "ENSRNOG00000000857_tx_65"; exon_id "20_3781578_3781623_+"; exonnum "1"; txlen "2563";
20	ensembl	gene	3781578	3797994	0	+	.	gene_id "ENSRNOG00000000857"; gene_version "8"; gene_name "Msh5"; gene_source "ensembl"; gene_biotype "protein_coding";
20	ensembl	transcript	3781578	3797994	0	+	.	gene_id "ENSRNOG00000000857"; gene_version "8"; transcript_id "ENSRNOT00000060762"; transcript_version "4"; gene_name "Msh5"; gene_source "ensembl"; gene_biotype "protein_coding"; transcript_name "Msh5-201"; transcript_source "ensembl"; transcript_biotype "protein_coding"; tag "Ensembl_canonical";
20	ensembl	transcript	3781578	3797994	0	+	.	gene_id "ENSRNOG00000000857"; gene_version "8"; transcript_id "ENSRNOT00000150784"; transcript_version "1"; gene_name "Msh5"; gene_source "ensembl"; gene_biotype "protein_coding"; transcript_name "Msh5-202"; transcript_source "ensembl"; transcript_biotype "protein_coding";
20	sraer114_es	exon	3781627	3781665	0.0707780322170414	+	.	gene_id "ENSRNOG00000000857"; transcript_id "ENSRNOG00000000857_tx_19"; exon_id "20_3781627_3781665_+"; exonnum "1"; txlen "2609";
20	sraer114_es	exon	3781627	3781665	0.0707780322170414	+	.	gene_id "ENSRNOG00000000857"; transcript_id "ENSRNOG00000000857_tx_20"; exon_id "20_3781627_3781665_+"; exonnum "1"; txlen "2631";
20	sraer114_es	exon	3781627	3781665	0.0707780322170414	+	.	gene_id "ENSRNOG00000000857"; transcript_id "ENSRNOG00000000857_tx_21"; exon_id "20_3781627_3781665_+"; exonnum "1"; txlen "2485";
20	sraer114_es	exon	3781627	3781665	0.0707780322170414	+	.	gene_id "ENSRNOG00000000857"; transcript_id "ENSRNOG00000000857_tx_22"; exon_id "20_3781627_3781665_+"; exonnum "1"; txlen "2507";
20	sraer114_es	exon	3781627	3781665	0.0599292805311942	+	.	gene_id "ENSRNOG00000000857"; transcript_id "ENSRNOG00000000857_tx_23"; exon_id "20_3781627_3781665_+"; exonnum "1"; txlen "2626";
20	sraer114_es	exon	3781627	3781665	0.0599292805311942	+	.	gene_id "ENSRNOG00000000857"; transcript_id "ENSRNOG00000000857_tx_24"; exon_id "20_3781627_3781665_+"; exonnum "1"; txlen "2648";
20	sraer114_es	exon	3781627	3781665	0.0599292805311942	+	.	gene_id "ENSRNOG00000000857"; transcript_id "ENSRNOG00000000857_tx_25"; exon_id "20_3781627_3781665_+"; exonnum "1"; txlen "2502";
20	sraer114_es	exon	3781627	3781665	0.0599292805311942	+	.	gene_id "ENSRNOG00000000857"; transcript_id "ENSRNOG00000000857_tx_26"; exon_id "20_3781627_3781665_+"; exonnum "1"; txlen "2524";
20	sraer114_es	exon	3781627	3781665	0.025167864352273	+	.	gene_id "ENSRNOG00000000857"; transcript_id "ENSRNOG00000000857_tx_36"; exon_id "20_3781627_3781665_+"; exonnum "1"; txlen "2597";
20	sraer114_es	exon	3781627	3781665	0.025167864352273	+	.	gene_id "ENSRNOG00000000857"; transcript_id "ENSRNOG00000000857_tx_37"; exon_id "20_3781627_3781665_+"; exonnum "1"; txlen "2619";
20	sraer114_es	exon	3781627	3781665	0.025167864352273	+	.	gene_id "ENSRNOG00000000857"; transcript_id "ENSRNOG00000000857_tx_38"; exon_id "20_3781627_3781665_+"; exonnum "1"; txlen "2473";
20	sraer114_es	exon	3781627	3781665	0.025167864352273	+	.	gene_id "ENSRNOG00000000857"; transcript_id "ENSRNOG00000000857_tx_39"; exon_id "20_3781627_3781665_+"; exonnum "1"; txlen "2495";
20	sraer114_es	exon	3781627	3781665	0.0231316369758027	+	.	gene_id "ENSRNOG00000000857"; transcript_id "ENSRNOG00000000857_tx_42"; exon_id "20_3781627_3781665_+"; exonnum "1"; txlen "2551";
20	sraer114_es	exon	3781627	3781665	0.0231316369758027	+	.	gene_id "ENSRNOG00000000857"; transcript_id "ENSRNOG00000000857_tx_43"; exon_id "20_3781627_3781665_+"; exonnum "1"; txlen "2573";
20	sraer114_es	exon	3781627	3781665	0.0185143535956851	+	.	gene_id "ENSRNOG00000000857"; transcript_id "ENSRNOG00000000857_tx_48"; exon_id "20_3781627_3781665_+"; exonnum "1"; txlen "2364";
20	sraer114_es	exon	3781627	3781665	0.0185143535956851	+	.	gene_id "ENSRNOG00000000857"; transcript_id "ENSRNOG00000000857_tx_49"; exon_id "20_3781627_3781665_+"; exonnum "1"; txlen "2386";
20	sraer114_es	exon	3781627	3781665	0.277930939482948	+	.	gene_id "ENSRNOG00000000857"; transcript_id "ENSRNOG00000000857_tx_5"; exon_id "20_3781627_3781665_+"; exonnum "1"; txlen "2672";
20	sraer114_es	exon	3781627	3781665	0.0185143535956851	+	.	gene_id "ENSRNOG00000000857"; transcript_id "ENSRNOG00000000857_tx_50"; exon_id "20_3781627_3781665_+"; exonnum "1"; txlen "2410";
20	sraer114_es	exon	3781627	3781665	0.0185143535956851	+	.	gene_id "ENSRNOG00000000857"; transcript_id "ENSRNOG00000000857_tx_51"; exon_id "20_3781627_3781665_+"; exonnum "1"; txlen "2432";
20	sraer114_es	exon	3781627	3781665	0.0131717627666027	+	.	gene_id "ENSRNOG00000000857"; transcript_id "ENSRNOG00000000857_tx_54"; exon_id "20_3781627_3781665_+"; exonnum "1"; txlen "2427";
20	sraer114_es	exon	3781627	3781665	0.0131717627666027	+	.	gene_id "ENSRNOG00000000857"; transcript_id "ENSRNOG00000000857_tx_55"; exon_id "20_3781627_3781665_+"; exonnum "1"; txlen "2449";
20	sraer114_es	exon	3781627	3781665	0.277930939482948	+	.	gene_id "ENSRNOG00000000857"; transcript_id "ENSRNOG00000000857_tx_6"; exon_id "20_3781627_3781665_+"; exonnum "1"; txlen "2694";
20	sraer114_es	exon	3781627	3781665	0.277930939482948	+	.	gene_id "ENSRNOG00000000857"; transcript_id "ENSRNOG00000000857_tx_7"; exon_id "20_3781627_3781665_+"; exonnum "1"; txlen "2548";
20	sraer114_es	exon	3781627	3781665	0.277930939482948	+	.	gene_id "ENSRNOG00000000857"; transcript_id "ENSRNOG00000000857_tx_8"; exon_id "20_3781627_3781665_+"; exonnum "1"; txlen "2570";
20	ensembl	five_prime_utr	3781907	3781919	0	+	.	gene_id "ENSRNOG00000000857"; gene_version "8"; transcript_id "ENSRNOT00000060762"; transcript_version "4"; gene_name "Msh5"; gene_source "ensembl"; gene_biotype "protein_coding"; transcript_name "Msh5-201"; transcript_source "ensembl"; transcript_biotype "protein_coding"; tag "Ensembl_canonical";
20	ensembl	five_prime_utr	3781907	3781919	0	+	.	gene_id "ENSRNOG00000000857"; gene_version "8"; transcript_id "ENSRNOT00000150784"; transcript_version "1"; gene_name "Msh5"; gene_source "ensembl"; gene_biotype "protein_coding"; transcript_name "Msh5-202"; transcript_source "ensembl"; transcript_biotype "protein_coding";
20	ensembl	exon	3781907	3782057	0	+	.	gene_id "ENSRNOG00000000857"; gene_version "8"; transcript_id "ENSRNOT00000060762"; transcript_version "4"; exon_number "2"; gene_name "Msh5"; gene_source "ensembl"; gene_biotype "protein_coding"; transcript_name "Msh5-201"; transcript_source "ensembl"; transcript_biotype "protein_coding"; exon_id "ENSRNOE00000411929"; exon_version "1"; tag "Ensembl_canonical";
20	ensembl	exon	3781907	3782057	0	+	.	gene_id "ENSRNOG00000000857"; gene_version "8"; transcript_id "ENSRNOT00000150784"; transcript_version "1"; exon_number "2"; gene_name "Msh5"; gene_source "ensembl"; gene_biotype "protein_coding"; transcript_name "Msh5-202"; transcript_source "ensembl"; transcript_biotype "protein_coding"; exon_id "ENSRNOE00000411929"; exon_version "1";
20	ENSEMBL114_rn	exon	3781907	3782057	0.0762950708444168	+	.	gene_id "ENSRNOG00000000857"; transcript_id "ENSRNOG00000000857_tx_12"; exon_id "20_3781907_3782057_+"; exonnum "2"; txlen "2531";
20	ENSEMBL114_rn	exon	3781907	3782057	0.0762950708444168	+	.	gene_id "ENSRNOG00000000857"; transcript_id "ENSRNOG00000000857_tx_14"; exon_id "20_3781907_3782057_+"; exonnum "2"; txlen "2655";
20	ENSEMBL114_rn	exon	3781907	3782057	0.0715524369538141	+	.	gene_id "ENSRNOG00000000857"; transcript_id "ENSRNOG00000000857_tx_16"; exon_id "20_3781907_3782057_+"; exonnum "2"; txlen "2638";
20	ENSEMBL114_rn	exon	3781907	3782057	0.0715524369538141	+	.	gene_id "ENSRNOG00000000857"; transcript_id "ENSRNOG00000000857_tx_18"; exon_id "20_3781907_3782057_+"; exonnum "2"; txlen "2514";
20	ENSEMBL114_rn	exon	3781907	3782057	0.0707780322170414	+	.	gene_id "ENSRNOG00000000857"; transcript_id "ENSRNOG00000000857_tx_19"; exon_id "20_3781907_3782057_+"; exonnum "2"; txlen "2609";
20	ENSEMBL114_rn	exon	3781907	3782057	0.385949429963946	+	.	gene_id "ENSRNOG00000000857"; transcript_id "ENSRNOG00000000857_tx_2"; exon_id "20_3781907_3782057_+"; exonnum "2"; txlen "2701";
20	ENSEMBL114_rn	exon	3781907	3782057	0.0707780322170414	+	.	gene_id "ENSRNOG00000000857"; transcript_id "ENSRNOG00000000857_tx_20"; exon_id "20_3781907_3782057_+"; exonnum "2"; txlen "2631";
20	ENSEMBL114_rn	exon	3781907	3782057	0.0707780322170414	+	.	gene_id "ENSRNOG00000000857"; transcript_id "ENSRNOG00000000857_tx_21"; exon_id "20_3781907_3782057_+"; exonnum "2"; txlen "2485";
20	ENSEMBL114_rn	exon	3781907	3782057	0.0707780322170414	+	.	gene_id "ENSRNOG00000000857"; transcript_id "ENSRNOG00000000857_tx_22"; exon_id "20_3781907_3782057_+"; exonnum "2"; txlen "2507";
20	ENSEMBL114_rn	exon	3781907	3782057	0.0599292805311942	+	.	gene_id "ENSRNOG00000000857"; transcript_id "ENSRNOG00000000857_tx_23"; exon_id "20_3781907_3782057_+"; exonnum "2"; txlen "2626";
20	ENSEMBL114_rn	exon	3781907	3782057	0.0599292805311942	+	.	gene_id "ENSRNOG00000000857"; transcript_id "ENSRNOG00000000857_tx_24"; exon_id "20_3781907_3782057_+"; exonnum "2"; txlen "2648";
20	ENSEMBL114_rn	exon	3781907	3782057	0.0599292805311942	+	.	gene_id "ENSRNOG00000000857"; transcript_id "ENSRNOG00000000857_tx_25"; exon_id "20_3781907_3782057_+"; exonnum "2"; txlen "2502";
20	ENSEMBL114_rn	exon	3781907	3782057	0.0599292805311942	+	.	gene_id "ENSRNOG00000000857"; transcript_id "ENSRNOG00000000857_tx_26"; exon_id "20_3781907_3782057_+"; exonnum "2"; txlen "2524";
20	ENSEMBL114_rn	exon	3781907	3782057	0.0288105044828116	+	.	gene_id "ENSRNOG00000000857"; transcript_id "ENSRNOG00000000857_tx_29"; exon_id "20_3781907_3782057_+"; exonnum "2"; txlen "2439";
20	ENSEMBL114_rn	exon	3781907	3782057	0.0281703499159334	+	.	gene_id "ENSRNOG00000000857"; transcript_id "ENSRNOG00000000857_tx_31"; exon_id "20_3781907_3782057_+"; exonnum "2"; txlen "2393";
20	ENSEMBL114_rn	exon	3781907	3782057	0.025167864352273	+	.	gene_id "ENSRNOG00000000857"; transcript_id "ENSRNOG00000000857_tx_33"; exon_id "20_3781907_3782057_+"; exonnum "2"; txlen "2626";
20	ENSEMBL114_rn	exon	3781907	3782057	0.025167864352273	+	.	gene_id "ENSRNOG00000000857"; transcript_id "ENSRNOG00000000857_tx_35"; exon_id "20_3781907_3782057_+"; exonnum "2"; txlen "2502";
20	ENSEMBL114_rn	exon	3781907	3782057	0.025167864352273	+	.	gene_id "ENSRNOG00000000857"; transcript_id "ENSRNOG00000000857_tx_36"; exon_id "20_3781907_3782057_+"; exonnum "2"; txlen "2597";
20	ENSEMBL114_rn	exon	3781907	3782057	0.025167864352273	+	.	gene_id "ENSRNOG00000000857"; transcript_id "ENSRNOG00000000857_tx_37"; exon_id "20_3781907_3782057_+"; exonnum "2"; txlen "2619";
20	ENSEMBL114_rn	exon	3781907	3782057	0.025167864352273	+	.	gene_id "ENSRNOG00000000857"; transcript_id "ENSRNOG00000000857_tx_38"; exon_id "20_3781907_3782057_+"; exonnum "2"; txlen "2473";
20	ENSEMBL114_rn	exon	3781907	3782057	0.025167864352273	+	.	gene_id "ENSRNOG00000000857"; transcript_id "ENSRNOG00000000857_tx_39"; exon_id "20_3781907_3782057_+"; exonnum "2"; txlen "2495";
20	ENSEMBL114_rn	exon	3781907	3782057	0.340724829864021	+	.	gene_id "ENSRNOG00000000857"; transcript_id "ENSRNOG00000000857_tx_4"; exon_id "20_3781907_3782057_+"; exonnum "2"; txlen "2577";
20	ENSEMBL114_rn	exon	3781907	3782057	0.0231316369758027	+	.	gene_id "ENSRNOG00000000857"; transcript_id "ENSRNOG00000000857_tx_41"; exon_id "20_3781907_3782057_+"; exonnum "2"; txlen "2580";
20	ENSEMBL114_rn	exon	3781907	3782057	0.0231316369758027	+	.	gene_id "ENSRNOG00000000857"; transcript_id "ENSRNOG00000000857_tx_42"; exon_id "20_3781907_3782057_+"; exonnum "2"; txlen "2551";
20	ENSEMBL114_rn	exon	3781907	3782057	0.0231316369758027	+	.	gene_id "ENSRNOG00000000857"; transcript_id "ENSRNOG00000000857_tx_43"; exon_id "20_3781907_3782057_+"; exonnum "2"; txlen "2573";
20	ENSEMBL114_rn	exon	3781907	3782057	0.0231316369758027	+	.	gene_id "ENSRNOG00000000857"; transcript_id "ENSRNOG00000000857_tx_45"; exon_id "20_3781907_3782057_+"; exonnum "2"; txlen "2456";
20	ENSEMBL114_rn	exon	3781907	3782057	0.0185143535956851	+	.	gene_id "ENSRNOG00000000857"; transcript_id "ENSRNOG00000000857_tx_48"; exon_id "20_3781907_3782057_+"; exonnum "2"; txlen "2364";
20	ENSEMBL114_rn	exon	3781907	3782057	0.0185143535956851	+	.	gene_id "ENSRNOG00000000857"; transcript_id "ENSRNOG00000000857_tx_49"; exon_id "20_3781907_3782057_+"; exonnum "2"; txlen "2386";
20	ENSEMBL114_rn	exon	3781907	3782057	0.277930939482948	+	.	gene_id "ENSRNOG00000000857"; transcript_id "ENSRNOG00000000857_tx_5"; exon_id "20_3781907_3782057_+"; exonnum "2"; txlen "2672";
20	ENSEMBL114_rn	exon	3781907	3782057	0.0185143535956851	+	.	gene_id "ENSRNOG00000000857"; transcript_id "ENSRNOG00000000857_tx_50"; exon_id "20_3781907_3782057_+"; exonnum "2"; txlen "2410";
20	ENSEMBL114_rn	exon	3781907	3782057	0.0185143535956851	+	.	gene_id "ENSRNOG00000000857"; transcript_id "ENSRNOG00000000857_tx_51"; exon_id "20_3781907_3782057_+"; exonnum "2"; txlen "2432";
20	ENSEMBL114_rn	exon	3781907	3782057	0.0131717627666027	+	.	gene_id "ENSRNOG00000000857"; transcript_id "ENSRNOG00000000857_tx_54"; exon_id "20_3781907_3782057_+"; exonnum "2"; txlen "2427";
20	ENSEMBL114_rn	exon	3781907	3782057	0.0131717627666027	+	.	gene_id "ENSRNOG00000000857"; transcript_id "ENSRNOG00000000857_tx_55"; exon_id "20_3781907_3782057_+"; exonnum "2"; txlen "2449";
20	ENSEMBL114_rn	exon	3781907	3782057	0.012377458470676	+	.	gene_id "ENSRNOG00000000857"; transcript_id "ENSRNOG00000000857_tx_58"; exon_id "20_3781907_3782057_+"; exonnum "2"; txlen "2572";
20	ENSEMBL114_rn	exon	3781907	3782057	0.277930939482948	+	.	gene_id "ENSRNOG00000000857"; transcript_id "ENSRNOG00000000857_tx_6"; exon_id "20_3781907_3782057_+"; exonnum "2"; txlen "2694";
20	ENSEMBL114_rn	exon	3781907	3782057	0.012377458470676	+	.	gene_id "ENSRNOG00000000857"; transcript_id "ENSRNOG00000000857_tx_60"; exon_id "20_3781907_3782057_+"; exonnum "2"; txlen "2448";
20	ENSEMBL114_rn	exon	3781907	3782057	0.0107742240711105	+	.	gene_id "ENSRNOG00000000857"; transcript_id "ENSRNOG00000000857_tx_61"; exon_id "20_3781907_3782057_+"; exonnum "2"; txlen "1019";
20	ENSEMBL114_rn	exon	3781907	3782057	0.0107742240711105	+	.	gene_id "ENSRNOG00000000857"; transcript_id "ENSRNOG00000000857_tx_62"; exon_id "20_3781907_3782057_+"; exonnum "2"; txlen "1065";
20	ENSEMBL114_rn	exon	3781907	3782057	0.0107742240711105	+	.	gene_id "ENSRNOG00000000857"; transcript_id "ENSRNOG00000000857_tx_63"; exon_id "20_3781907_3782057_+"; exonnum "2"; txlen "895";
20	ENSEMBL114_rn	exon	3781907	3782057	0.0107742240711105	+	.	gene_id "ENSRNOG00000000857"; transcript_id "ENSRNOG00000000857_tx_64"; exon_id "20_3781907_3782057_+"; exonnum "2"; txlen "941";
20	ENSEMBL114_rn	exon	3781907	3782057	0.0102961508871265	+	.	gene_id "ENSRNOG00000000857"; transcript_id "ENSRNOG00000000857_tx_65"; exon_id "20_3781907_3782057_+"; exonnum "2"; txlen "2563";
20	ENSEMBL114_rn	exon	3781907	3782057	0.00994729695916313	+	.	gene_id "ENSRNOG00000000857"; transcript_id "ENSRNOG00000000857_tx_68"; exon_id "20_3781907_3782057_+"; exonnum "2"; txlen "1041";
20	ENSEMBL114_rn	exon	3781907	3782057	0.277930939482948	+	.	gene_id "ENSRNOG00000000857"; transcript_id "ENSRNOG00000000857_tx_7"; exon_id "20_3781907_3782057_+"; exonnum "2"; txlen "2548";
20	ENSEMBL114_rn	exon	3781907	3782057	0.277930939482948	+	.	gene_id "ENSRNOG00000000857"; transcript_id "ENSRNOG00000000857_tx_8"; exon_id "20_3781907_3782057_+"; exonnum "2"; txlen "2570";
20	ensembl	start_codon	3781920	3781922	0	+	0	gene_id "ENSRNOG00000000857"; gene_version "8"; transcript_id "ENSRNOT00000060762"; transcript_version "4"; exon_number "2"; gene_name "Msh5"; gene_source "ensembl"; gene_biotype "protein_coding"; transcript_name "Msh5-201"; transcript_source "ensembl"; transcript_biotype "protein_coding"; tag "Ensembl_canonical";
20	ensembl	start_codon	3781920	3781922	0	+	0	gene_id "ENSRNOG00000000857"; gene_version "8"; transcript_id "ENSRNOT00000150784"; transcript_version "1"; exon_number "2"; gene_name "Msh5"; gene_source "ensembl"; gene_biotype "protein_coding"; transcript_name "Msh5-202"; transcript_source "ensembl"; transcript_biotype "protein_coding";
20	ensembl	CDS	3781920	3782057	0	+	0	gene_id "ENSRNOG00000000857"; gene_version "8"; transcript_id "ENSRNOT00000060762"; transcript_version "4"; exon_number "2"; gene_name "Msh5"; gene_source "ensembl"; gene_biotype "protein_coding"; transcript_name "Msh5-201"; transcript_source "ensembl"; transcript_biotype "protein_coding"; protein_id "ENSRNOP00000057489"; protein_version "3"; tag "Ensembl_canonical";
20	ensembl	CDS	3781920	3782057	0	+	0	gene_id "ENSRNOG00000000857"; gene_version "8"; transcript_id "ENSRNOT00000150784"; transcript_version "1"; exon_number "2"; gene_name "Msh5"; gene_source "ensembl"; gene_biotype "protein_coding"; transcript_name "Msh5-202"; transcript_source "ensembl"; transcript_biotype "protein_coding"; protein_id "ENSRNOP00000103178"; protein_version "1";
20	ensembl	exon	3782229	3782352	0	+	.	gene_id "ENSRNOG00000000857"; gene_version "8"; transcript_id "ENSRNOT00000060762"; transcript_version "4"; exon_number "3"; gene_name "Msh5"; gene_source "ensembl"; gene_biotype "protein_coding"; transcript_name "Msh5-201"; transcript_source "ensembl"; transcript_biotype "protein_coding"; exon_id "ENSRNOE00000007165"; exon_version "1"; tag "Ensembl_canonical";
20	ensembl	CDS	3782229	3782352	0	+	0	gene_id "ENSRNOG00000000857"; gene_version "8"; transcript_id "ENSRNOT00000060762"; transcript_version "4"; exon_number "3"; gene_name "Msh5"; gene_source "ensembl"; gene_biotype "protein_coding"; transcript_name "Msh5-201"; transcript_source "ensembl"; transcript_biotype "protein_coding"; protein_id "ENSRNOP00000057489"; protein_version "3"; tag "Ensembl_canonical";
20	ensembl	exon	3782229	3782352	0	+	.	gene_id "ENSRNOG00000000857"; gene_version "8"; transcript_id "ENSRNOT00000150784"; transcript_version "1"; exon_number "3"; gene_name "Msh5"; gene_source "ensembl"; gene_biotype "protein_coding"; transcript_name "Msh5-202"; transcript_source "ensembl"; transcript_biotype "protein_coding"; exon_id "ENSRNOE00000007165"; exon_version "1";
20	ensembl	CDS	3782229	3782352	0	+	0	gene_id "ENSRNOG00000000857"; gene_version "8"; transcript_id "ENSRNOT00000150784"; transcript_version "1"; exon_number "3"; gene_name "Msh5"; gene_source "ensembl"; gene_biotype "protein_coding"; transcript_name "Msh5-202"; transcript_source "ensembl"; transcript_biotype "protein_coding"; protein_id "ENSRNOP00000103178"; protein_version "1";
20	ENSEMBL114_rn	exon	3782229	3782352	0.0762950708444168	+	.	gene_id "ENSRNOG00000000857"; transcript_id "ENSRNOG00000000857_tx_14"; exon_id "20_3782229_3782352_+"; exonnum "3"; txlen "2655";
20	ENSEMBL114_rn	exon	3782229	3782352	0.0715524369538141	+	.	gene_id "ENSRNOG00000000857"; transcript_id "ENSRNOG00000000857_tx_16"; exon_id "20_3782229_3782352_+"; exonnum "3"; txlen "2638";
20	ENSEMBL114_rn	exon	3782229	3782352	0.0707780322170414	+	.	gene_id "ENSRNOG00000000857"; transcript_id "ENSRNOG00000000857_tx_19"; exon_id "20_3782229_3782352_+"; exonnum "3"; txlen "2609";
20	ENSEMBL114_rn	exon	3782229	3782352	0.385949429963946	+	.	gene_id "ENSRNOG00000000857"; transcript_id "ENSRNOG00000000857_tx_2"; exon_id "20_3782229_3782352_+"; exonnum "3"; txlen "2701";
20	ENSEMBL114_rn	exon	3782229	3782352	0.0707780322170414	+	.	gene_id "ENSRNOG00000000857"; transcript_id "ENSRNOG00000000857_tx_20"; exon_id "20_3782229_3782352_+"; exonnum "3"; txlen "2631";
20	ENSEMBL114_rn	exon	3782229	3782352	0.0599292805311942	+	.	gene_id "ENSRNOG00000000857"; transcript_id "ENSRNOG00000000857_tx_23"; exon_id "20_3782229_3782352_+"; exonnum "3"; txlen "2626";
20	ENSEMBL114_rn	exon	3782229	3782352	0.0599292805311942	+	.	gene_id "ENSRNOG00000000857"; transcript_id "ENSRNOG00000000857_tx_24"; exon_id "20_3782229_3782352_+"; exonnum "3"; txlen "2648";
20	ENSEMBL114_rn	exon	3782229	3782352	0.025167864352273	+	.	gene_id "ENSRNOG00000000857"; transcript_id "ENSRNOG00000000857_tx_33"; exon_id "20_3782229_3782352_+"; exonnum "3"; txlen "2626";
20	ENSEMBL114_rn	exon	3782229	3782352	0.025167864352273	+	.	gene_id "ENSRNOG00000000857"; transcript_id "ENSRNOG00000000857_tx_36"; exon_id "20_3782229_3782352_+"; exonnum "3"; txlen "2597";
20	ENSEMBL114_rn	exon	3782229	3782352	0.025167864352273	+	.	gene_id "ENSRNOG00000000857"; transcript_id "ENSRNOG00000000857_tx_37"; exon_id "20_3782229_3782352_+"; exonnum "3"; txlen "2619";
20	ENSEMBL114_rn	exon	3782229	3782352	0.0231316369758027	+	.	gene_id "ENSRNOG00000000857"; transcript_id "ENSRNOG00000000857_tx_41"; exon_id "20_3782229_3782352_+"; exonnum "3"; txlen "2580";
20	ENSEMBL114_rn	exon	3782229	3782352	0.0231316369758027	+	.	gene_id "ENSRNOG00000000857"; transcript_id "ENSRNOG00000000857_tx_42"; exon_id "20_3782229_3782352_+"; exonnum "3"; txlen "2551";
20	ENSEMBL114_rn	exon	3782229	3782352	0.0231316369758027	+	.	gene_id "ENSRNOG00000000857"; transcript_id "ENSRNOG00000000857_tx_43"; exon_id "20_3782229_3782352_+"; exonnum "3"; txlen "2573";
20	ENSEMBL114_rn	exon	3782229	3782352	0.277930939482948	+	.	gene_id "ENSRNOG00000000857"; transcript_id "ENSRNOG00000000857_tx_5"; exon_id "20_3782229_3782352_+"; exonnum "3"; txlen "2672";
20	ENSEMBL114_rn	exon	3782229	3782352	0.012377458470676	+	.	gene_id "ENSRNOG00000000857"; transcript_id "ENSRNOG00000000857_tx_58"; exon_id "20_3782229_3782352_+"; exonnum "3"; txlen "2572";
20	ENSEMBL114_rn	exon	3782229	3782352	0.277930939482948	+	.	gene_id "ENSRNOG00000000857"; transcript_id "ENSRNOG00000000857_tx_6"; exon_id "20_3782229_3782352_+"; exonnum "3"; txlen "2694";
20	ENSEMBL114_rn	exon	3782229	3782352	0.0107742240711105	+	.	gene_id "ENSRNOG00000000857"; transcript_id "ENSRNOG00000000857_tx_61"; exon_id "20_3782229_3782352_+"; exonnum "3"; txlen "1019";
20	ENSEMBL114_rn	exon	3782229	3782352	0.0107742240711105	+	.	gene_id "ENSRNOG00000000857"; transcript_id "ENSRNOG00000000857_tx_62"; exon_id "20_3782229_3782352_+"; exonnum "3"; txlen "1065";
20	ENSEMBL114_rn	exon	3782229	3782352	0.0102961508871265	+	.	gene_id "ENSRNOG00000000857"; transcript_id "ENSRNOG00000000857_tx_65"; exon_id "20_3782229_3782352_+"; exonnum "3"; txlen "2563";
20	ENSEMBL114_rn	exon	3782229	3782352	0.00994729695916313	+	.	gene_id "ENSRNOG00000000857"; transcript_id "ENSRNOG00000000857_tx_68"; exon_id "20_3782229_3782352_+"; exonnum "3"; txlen "1041";
20	ensembl	exon	3782910	3782990	0	+	.	gene_id "ENSRNOG00000000857"; gene_version "8"; transcript_id "ENSRNOT00000060762"; transcript_version "4"; exon_number "4"; gene_name "Msh5"; gene_source "ensembl"; gene_biotype "protein_coding"; transcript_name "Msh5-201"; transcript_source "ensembl"; transcript_biotype "protein_coding"; exon_id "ENSRNOE00000007157"; exon_version "1"; tag "Ensembl_canonical";
20	ensembl	CDS	3782910	3782990	0	+	2	gene_id "ENSRNOG00000000857"; gene_version "8"; transcript_id "ENSRNOT00000060762"; transcript_version "4"; exon_number "4"; gene_name "Msh5"; gene_source "ensembl"; gene_biotype "protein_coding"; transcript_name "Msh5-201"; transcript_source "ensembl"; transcript_biotype "protein_coding"; protein_id "ENSRNOP00000057489"; protein_version "3"; tag "Ensembl_canonical";
20	ensembl	exon	3782910	3782990	0	+	.	gene_id "ENSRNOG00000000857"; gene_version "8"; transcript_id "ENSRNOT00000150784"; transcript_version "1"; exon_number "4"; gene_name "Msh5"; gene_source "ensembl"; gene_biotype "protein_coding"; transcript_name "Msh5-202"; transcript_source "ensembl"; transcript_biotype "protein_coding"; exon_id "ENSRNOE00000007157"; exon_version "1";
20	ensembl	CDS	3782910	3782990	0	+	2	gene_id "ENSRNOG00000000857"; gene_version "8"; transcript_id "ENSRNOT00000150784"; transcript_version "1"; exon_number "4"; gene_name "Msh5"; gene_source "ensembl"; gene_biotype "protein_coding"; transcript_name "Msh5-202"; transcript_source "ensembl"; transcript_biotype "protein_coding"; protein_id "ENSRNOP00000103178"; protein_version "1";
20	ENSEMBL114_rn	exon	3782910	3782990	0.0762950708444168	+	.	gene_id "ENSRNOG00000000857"; transcript_id "ENSRNOG00000000857_tx_12"; exon_id "20_3782910_3782990_+"; exonnum "3"; txlen "2531";
20	ENSEMBL114_rn	exon	3782910	3782990	0.0762950708444168	+	.	gene_id "ENSRNOG00000000857"; transcript_id "ENSRNOG00000000857_tx_14"; exon_id "20_3782910_3782990_+"; exonnum "4"; txlen "2655";
20	ENSEMBL114_rn	exon	3782910	3782990	0.0715524369538141	+	.	gene_id "ENSRNOG00000000857"; transcript_id "ENSRNOG00000000857_tx_16"; exon_id "20_3782910_3782990_+"; exonnum "4"; txlen "2638";
20	ENSEMBL114_rn	exon	3782910	3782990	0.0715524369538141	+	.	gene_id "ENSRNOG00000000857"; transcript_id "ENSRNOG00000000857_tx_18"; exon_id "20_3782910_3782990_+"; exonnum "3"; txlen "2514";
20	ENSEMBL114_rn	exon	3782910	3782990	0.0707780322170414	+	.	gene_id "ENSRNOG00000000857"; transcript_id "ENSRNOG00000000857_tx_19"; exon_id "20_3782910_3782990_+"; exonnum "4"; txlen "2609";
20	ENSEMBL114_rn	exon	3782910	3782990	0.385949429963946	+	.	gene_id "ENSRNOG00000000857"; transcript_id "ENSRNOG00000000857_tx_2"; exon_id "20_3782910_3782990_+"; exonnum "4"; txlen "2701";
20	ENSEMBL114_rn	exon	3782910	3782990	0.0707780322170414	+	.	gene_id "ENSRNOG00000000857"; transcript_id "ENSRNOG00000000857_tx_20"; exon_id "20_3782910_3782990_+"; exonnum "4"; txlen "2631";
20	ENSEMBL114_rn	exon	3782910	3782990	0.0707780322170414	+	.	gene_id "ENSRNOG00000000857"; transcript_id "ENSRNOG00000000857_tx_21"; exon_id "20_3782910_3782990_+"; exonnum "3"; txlen "2485";
20	ENSEMBL114_rn	exon	3782910	3782990	0.0707780322170414	+	.	gene_id "ENSRNOG00000000857"; transcript_id "ENSRNOG00000000857_tx_22"; exon_id "20_3782910_3782990_+"; exonnum "3"; txlen "2507";
20	ENSEMBL114_rn	exon	3782910	3782990	0.0599292805311942	+	.	gene_id "ENSRNOG00000000857"; transcript_id "ENSRNOG00000000857_tx_23"; exon_id "20_3782910_3782990_+"; exonnum "4"; txlen "2626";
20	ENSEMBL114_rn	exon	3782910	3782990	0.0599292805311942	+	.	gene_id "ENSRNOG00000000857"; transcript_id "ENSRNOG00000000857_tx_24"; exon_id "20_3782910_3782990_+"; exonnum "4"; txlen "2648";
20	ENSEMBL114_rn	exon	3782910	3782990	0.0599292805311942	+	.	gene_id "ENSRNOG00000000857"; transcript_id "ENSRNOG00000000857_tx_25"; exon_id "20_3782910_3782990_+"; exonnum "3"; txlen "2502";
20	ENSEMBL114_rn	exon	3782910	3782990	0.0599292805311942	+	.	gene_id "ENSRNOG00000000857"; transcript_id "ENSRNOG00000000857_tx_26"; exon_id "20_3782910_3782990_+"; exonnum "3"; txlen "2524";
20	ENSEMBL114_rn	exon	3782910	3782990	0.0288105044828116	+	.	gene_id "ENSRNOG00000000857"; transcript_id "ENSRNOG00000000857_tx_29"; exon_id "20_3782910_3782990_+"; exonnum "3"; txlen "2439";
20	ENSEMBL114_rn	exon	3782910	3782990	0.0281703499159334	+	.	gene_id "ENSRNOG00000000857"; transcript_id "ENSRNOG00000000857_tx_31"; exon_id "20_3782910_3782990_+"; exonnum "3"; txlen "2393";
20	ENSEMBL114_rn	exon	3782910	3782990	0.025167864352273	+	.	gene_id "ENSRNOG00000000857"; transcript_id "ENSRNOG00000000857_tx_33"; exon_id "20_3782910_3782990_+"; exonnum "4"; txlen "2626";
20	ENSEMBL114_rn	exon	3782910	3782990	0.025167864352273	+	.	gene_id "ENSRNOG00000000857"; transcript_id "ENSRNOG00000000857_tx_35"; exon_id "20_3782910_3782990_+"; exonnum "3"; txlen "2502";
20	ENSEMBL114_rn	exon	3782910	3782990	0.025167864352273	+	.	gene_id "ENSRNOG00000000857"; transcript_id "ENSRNOG00000000857_tx_36"; exon_id "20_3782910_3782990_+"; exonnum "4"; txlen "2597";
20	ENSEMBL114_rn	exon	3782910	3782990	0.025167864352273	+	.	gene_id "ENSRNOG00000000857"; transcript_id "ENSRNOG00000000857_tx_37"; exon_id "20_3782910_3782990_+"; exonnum "4"; txlen "2619";
20	ENSEMBL114_rn	exon	3782910	3782990	0.025167864352273	+	.	gene_id "ENSRNOG00000000857"; transcript_id "ENSRNOG00000000857_tx_38"; exon_id "20_3782910_3782990_+"; exonnum "3"; txlen "2473";
20	ENSEMBL114_rn	exon	3782910	3782990	0.025167864352273	+	.	gene_id "ENSRNOG00000000857"; transcript_id "ENSRNOG00000000857_tx_39"; exon_id "20_3782910_3782990_+"; exonnum "3"; txlen "2495";
20	ENSEMBL114_rn	exon	3782910	3782990	0.340724829864021	+	.	gene_id "ENSRNOG00000000857"; transcript_id "ENSRNOG00000000857_tx_4"; exon_id "20_3782910_3782990_+"; exonnum "3"; txlen "2577";
20	ENSEMBL114_rn	exon	3782910	3782990	0.0231316369758027	+	.	gene_id "ENSRNOG00000000857"; transcript_id "ENSRNOG00000000857_tx_41"; exon_id "20_3782910_3782990_+"; exonnum "4"; txlen "2580";
20	ENSEMBL114_rn	exon	3782910	3782990	0.0231316369758027	+	.	gene_id "ENSRNOG00000000857"; transcript_id "ENSRNOG00000000857_tx_42"; exon_id "20_3782910_3782990_+"; exonnum "4"; txlen "2551";
20	ENSEMBL114_rn	exon	3782910	3782990	0.0231316369758027	+	.	gene_id "ENSRNOG00000000857"; transcript_id "ENSRNOG00000000857_tx_43"; exon_id "20_3782910_3782990_+"; exonnum "4"; txlen "2573";
20	ENSEMBL114_rn	exon	3782910	3782990	0.0231316369758027	+	.	gene_id "ENSRNOG00000000857"; transcript_id "ENSRNOG00000000857_tx_45"; exon_id "20_3782910_3782990_+"; exonnum "3"; txlen "2456";
20	ENSEMBL114_rn	exon	3782910	3782990	0.0185143535956851	+	.	gene_id "ENSRNOG00000000857"; transcript_id "ENSRNOG00000000857_tx_48"; exon_id "20_3782910_3782990_+"; exonnum "3"; txlen "2364";
20	ENSEMBL114_rn	exon	3782910	3782990	0.0185143535956851	+	.	gene_id "ENSRNOG00000000857"; transcript_id "ENSRNOG00000000857_tx_49"; exon_id "20_3782910_3782990_+"; exonnum "3"; txlen "2386";
20	ENSEMBL114_rn	exon	3782910	3782990	0.277930939482948	+	.	gene_id "ENSRNOG00000000857"; transcript_id "ENSRNOG00000000857_tx_5"; exon_id "20_3782910_3782990_+"; exonnum "4"; txlen "2672";
20	ENSEMBL114_rn	exon	3782910	3782990	0.0185143535956851	+	.	gene_id "ENSRNOG00000000857"; transcript_id "ENSRNOG00000000857_tx_50"; exon_id "20_3782910_3782990_+"; exonnum "3"; txlen "2410";
20	ENSEMBL114_rn	exon	3782910	3782990	0.0185143535956851	+	.	gene_id "ENSRNOG00000000857"; transcript_id "ENSRNOG00000000857_tx_51"; exon_id "20_3782910_3782990_+"; exonnum "3"; txlen "2432";
20	ENSEMBL114_rn	exon	3782910	3782990	0.0131717627666027	+	.	gene_id "ENSRNOG00000000857"; transcript_id "ENSRNOG00000000857_tx_54"; exon_id "20_3782910_3782990_+"; exonnum "3"; txlen "2427";
20	ENSEMBL114_rn	exon	3782910	3782990	0.0131717627666027	+	.	gene_id "ENSRNOG00000000857"; transcript_id "ENSRNOG00000000857_tx_55"; exon_id "20_3782910_3782990_+"; exonnum "3"; txlen "2449";
20	ENSEMBL114_rn	exon	3782910	3782990	0.012377458470676	+	.	gene_id "ENSRNOG00000000857"; transcript_id "ENSRNOG00000000857_tx_58"; exon_id "20_3782910_3782990_+"; exonnum "4"; txlen "2572";
20	ENSEMBL114_rn	exon	3782910	3782990	0.277930939482948	+	.	gene_id "ENSRNOG00000000857"; transcript_id "ENSRNOG00000000857_tx_6"; exon_id "20_3782910_3782990_+"; exonnum "4"; txlen "2694";
20	ENSEMBL114_rn	exon	3782910	3782990	0.012377458470676	+	.	gene_id "ENSRNOG00000000857"; transcript_id "ENSRNOG00000000857_tx_60"; exon_id "20_3782910_3782990_+"; exonnum "3"; txlen "2448";
20	ENSEMBL114_rn	exon	3782910	3782990	0.0107742240711105	+	.	gene_id "ENSRNOG00000000857"; transcript_id "ENSRNOG00000000857_tx_61"; exon_id "20_3782910_3782990_+"; exonnum "4"; txlen "1019";
20	ENSEMBL114_rn	exon	3782910	3782990	0.0107742240711105	+	.	gene_id "ENSRNOG00000000857"; transcript_id "ENSRNOG00000000857_tx_62"; exon_id "20_3782910_3782990_+"; exonnum "4"; txlen "1065";
20	ENSEMBL114_rn	exon	3782910	3782990	0.0107742240711105	+	.	gene_id "ENSRNOG00000000857"; transcript_id "ENSRNOG00000000857_tx_63"; exon_id "20_3782910_3782990_+"; exonnum "3"; txlen "895";
20	ENSEMBL114_rn	exon	3782910	3782990	0.0107742240711105	+	.	gene_id "ENSRNOG00000000857"; transcript_id "ENSRNOG00000000857_tx_64"; exon_id "20_3782910_3782990_+"; exonnum "3"; txlen "941";
20	ENSEMBL114_rn	exon	3782910	3782990	0.0102961508871265	+	.	gene_id "ENSRNOG00000000857"; transcript_id "ENSRNOG00000000857_tx_65"; exon_id "20_3782910_3782990_+"; exonnum "4"; txlen "2563";
20	ENSEMBL114_rn	exon	3782910	3782990	0.00994729695916313	+	.	gene_id "ENSRNOG00000000857"; transcript_id "ENSRNOG00000000857_tx_68"; exon_id "20_3782910_3782990_+"; exonnum "4"; txlen "1041";
20	ENSEMBL114_rn	exon	3782910	3782990	0.277930939482948	+	.	gene_id "ENSRNOG00000000857"; transcript_id "ENSRNOG00000000857_tx_7"; exon_id "20_3782910_3782990_+"; exonnum "3"; txlen "2548";
20	ENSEMBL114_rn	exon	3782910	3782990	0.277930939482948	+	.	gene_id "ENSRNOG00000000857"; transcript_id "ENSRNOG00000000857_tx_8"; exon_id "20_3782910_3782990_+"; exonnum "3"; txlen "2570";
20	ensembl	exon	3783111	3783173	0	+	.	gene_id "ENSRNOG00000000857"; gene_version "8"; transcript_id "ENSRNOT00000060762"; transcript_version "4"; exon_number "5"; gene_name "Msh5"; gene_source "ensembl"; gene_biotype "protein_coding"; transcript_name "Msh5-201"; transcript_source "ensembl"; transcript_biotype "protein_coding"; exon_id "ENSRNOE00000007166"; exon_version "1"; tag "Ensembl_canonical";
20	ensembl	CDS	3783111	3783173	0	+	2	gene_id "ENSRNOG00000000857"; gene_version "8"; transcript_id "ENSRNOT00000060762"; transcript_version "4"; exon_number "5"; gene_name "Msh5"; gene_source "ensembl"; gene_biotype "protein_coding"; transcript_name "Msh5-201"; transcript_source "ensembl"; transcript_biotype "protein_coding"; protein_id "ENSRNOP00000057489"; protein_version "3"; tag "Ensembl_canonical";
20	ensembl	exon	3783111	3783173	0	+	.	gene_id "ENSRNOG00000000857"; gene_version "8"; transcript_id "ENSRNOT00000150784"; transcript_version "1"; exon_number "5"; gene_name "Msh5"; gene_source "ensembl"; gene_biotype "protein_coding"; transcript_name "Msh5-202"; transcript_source "ensembl"; transcript_biotype "protein_coding"; exon_id "ENSRNOE00000007166"; exon_version "1";
20	ensembl	CDS	3783111	3783173	0	+	2	gene_id "ENSRNOG00000000857"; gene_version "8"; transcript_id "ENSRNOT00000150784"; transcript_version "1"; exon_number "5"; gene_name "Msh5"; gene_source "ensembl"; gene_biotype "protein_coding"; transcript_name "Msh5-202"; transcript_source "ensembl"; transcript_biotype "protein_coding"; protein_id "ENSRNOP00000103178"; protein_version "1";
20	ENSEMBL114_rn	exon	3783111	3783173	0.0762950708444168	+	.	gene_id "ENSRNOG00000000857"; transcript_id "ENSRNOG00000000857_tx_12"; exon_id "20_3783111_3783173_+"; exonnum "4"; txlen "2531";
20	ENSEMBL114_rn	exon	3783111	3783173	0.0762950708444168	+	.	gene_id "ENSRNOG00000000857"; transcript_id "ENSRNOG00000000857_tx_14"; exon_id "20_3783111_3783173_+"; exonnum "5"; txlen "2655";
20	ENSEMBL114_rn	exon	3783111	3783173	0.0715524369538141	+	.	gene_id "ENSRNOG00000000857"; transcript_id "ENSRNOG00000000857_tx_16"; exon_id "20_3783111_3783173_+"; exonnum "5"; txlen "2638";
20	ENSEMBL114_rn	exon	3783111	3783173	0.0715524369538141	+	.	gene_id "ENSRNOG00000000857"; transcript_id "ENSRNOG00000000857_tx_18"; exon_id "20_3783111_3783173_+"; exonnum "4"; txlen "2514";
20	ENSEMBL114_rn	exon	3783111	3783173	0.0707780322170414	+	.	gene_id "ENSRNOG00000000857"; transcript_id "ENSRNOG00000000857_tx_19"; exon_id "20_3783111_3783173_+"; exonnum "5"; txlen "2609";
20	ENSEMBL114_rn	exon	3783111	3783173	0.385949429963946	+	.	gene_id "ENSRNOG00000000857"; transcript_id "ENSRNOG00000000857_tx_2"; exon_id "20_3783111_3783173_+"; exonnum "5"; txlen "2701";
20	ENSEMBL114_rn	exon	3783111	3783173	0.0707780322170414	+	.	gene_id "ENSRNOG00000000857"; transcript_id "ENSRNOG00000000857_tx_20"; exon_id "20_3783111_3783173_+"; exonnum "5"; txlen "2631";
20	ENSEMBL114_rn	exon	3783111	3783173	0.0707780322170414	+	.	gene_id "ENSRNOG00000000857"; transcript_id "ENSRNOG00000000857_tx_21"; exon_id "20_3783111_3783173_+"; exonnum "4"; txlen "2485";
20	ENSEMBL114_rn	exon	3783111	3783173	0.0707780322170414	+	.	gene_id "ENSRNOG00000000857"; transcript_id "ENSRNOG00000000857_tx_22"; exon_id "20_3783111_3783173_+"; exonnum "4"; txlen "2507";
20	ENSEMBL114_rn	exon	3783111	3783173	0.0599292805311942	+	.	gene_id "ENSRNOG00000000857"; transcript_id "ENSRNOG00000000857_tx_23"; exon_id "20_3783111_3783173_+"; exonnum "5"; txlen "2626";
20	ENSEMBL114_rn	exon	3783111	3783173	0.0599292805311942	+	.	gene_id "ENSRNOG00000000857"; transcript_id "ENSRNOG00000000857_tx_24"; exon_id "20_3783111_3783173_+"; exonnum "5"; txlen "2648";
20	ENSEMBL114_rn	exon	3783111	3783173	0.0599292805311942	+	.	gene_id "ENSRNOG00000000857"; transcript_id "ENSRNOG00000000857_tx_25"; exon_id "20_3783111_3783173_+"; exonnum "4"; txlen "2502";
20	ENSEMBL114_rn	exon	3783111	3783173	0.0599292805311942	+	.	gene_id "ENSRNOG00000000857"; transcript_id "ENSRNOG00000000857_tx_26"; exon_id "20_3783111_3783173_+"; exonnum "4"; txlen "2524";
20	ENSEMBL114_rn	exon	3783111	3783173	0.0288105044828116	+	.	gene_id "ENSRNOG00000000857"; transcript_id "ENSRNOG00000000857_tx_29"; exon_id "20_3783111_3783173_+"; exonnum "4"; txlen "2439";
20	ENSEMBL114_rn	exon	3783111	3783173	0.0281703499159334	+	.	gene_id "ENSRNOG00000000857"; transcript_id "ENSRNOG00000000857_tx_31"; exon_id "20_3783111_3783173_+"; exonnum "4"; txlen "2393";
20	ENSEMBL114_rn	exon	3783111	3783173	0.025167864352273	+	.	gene_id "ENSRNOG00000000857"; transcript_id "ENSRNOG00000000857_tx_33"; exon_id "20_3783111_3783173_+"; exonnum "5"; txlen "2626";
20	ENSEMBL114_rn	exon	3783111	3783173	0.025167864352273	+	.	gene_id "ENSRNOG00000000857"; transcript_id "ENSRNOG00000000857_tx_35"; exon_id "20_3783111_3783173_+"; exonnum "4"; txlen "2502";
20	ENSEMBL114_rn	exon	3783111	3783173	0.025167864352273	+	.	gene_id "ENSRNOG00000000857"; transcript_id "ENSRNOG00000000857_tx_36"; exon_id "20_3783111_3783173_+"; exonnum "5"; txlen "2597";
20	ENSEMBL114_rn	exon	3783111	3783173	0.025167864352273	+	.	gene_id "ENSRNOG00000000857"; transcript_id "ENSRNOG00000000857_tx_37"; exon_id "20_3783111_3783173_+"; exonnum "5"; txlen "2619";
20	ENSEMBL114_rn	exon	3783111	3783173	0.025167864352273	+	.	gene_id "ENSRNOG00000000857"; transcript_id "ENSRNOG00000000857_tx_38"; exon_id "20_3783111_3783173_+"; exonnum "4"; txlen "2473";
20	ENSEMBL114_rn	exon	3783111	3783173	0.025167864352273	+	.	gene_id "ENSRNOG00000000857"; transcript_id "ENSRNOG00000000857_tx_39"; exon_id "20_3783111_3783173_+"; exonnum "4"; txlen "2495";
20	ENSEMBL114_rn	exon	3783111	3783173	0.340724829864021	+	.	gene_id "ENSRNOG00000000857"; transcript_id "ENSRNOG00000000857_tx_4"; exon_id "20_3783111_3783173_+"; exonnum "4"; txlen "2577";
20	ENSEMBL114_rn	exon	3783111	3783173	0.0231316369758027	+	.	gene_id "ENSRNOG00000000857"; transcript_id "ENSRNOG00000000857_tx_41"; exon_id "20_3783111_3783173_+"; exonnum "5"; txlen "2580";
20	ENSEMBL114_rn	exon	3783111	3783173	0.0231316369758027	+	.	gene_id "ENSRNOG00000000857"; transcript_id "ENSRNOG00000000857_tx_42"; exon_id "20_3783111_3783173_+"; exonnum "5"; txlen "2551";
20	ENSEMBL114_rn	exon	3783111	3783173	0.0231316369758027	+	.	gene_id "ENSRNOG00000000857"; transcript_id "ENSRNOG00000000857_tx_43"; exon_id "20_3783111_3783173_+"; exonnum "5"; txlen "2573";
20	ENSEMBL114_rn	exon	3783111	3783173	0.0231316369758027	+	.	gene_id "ENSRNOG00000000857"; transcript_id "ENSRNOG00000000857_tx_45"; exon_id "20_3783111_3783173_+"; exonnum "4"; txlen "2456";
20	ENSEMBL114_rn	exon	3783111	3783173	0.0185143535956851	+	.	gene_id "ENSRNOG00000000857"; transcript_id "ENSRNOG00000000857_tx_48"; exon_id "20_3783111_3783173_+"; exonnum "4"; txlen "2364";
20	ENSEMBL114_rn	exon	3783111	3783173	0.0185143535956851	+	.	gene_id "ENSRNOG00000000857"; transcript_id "ENSRNOG00000000857_tx_49"; exon_id "20_3783111_3783173_+"; exonnum "4"; txlen "2386";
20	ENSEMBL114_rn	exon	3783111	3783173	0.277930939482948	+	.	gene_id "ENSRNOG00000000857"; transcript_id "ENSRNOG00000000857_tx_5"; exon_id "20_3783111_3783173_+"; exonnum "5"; txlen "2672";
20	ENSEMBL114_rn	exon	3783111	3783173	0.0185143535956851	+	.	gene_id "ENSRNOG00000000857"; transcript_id "ENSRNOG00000000857_tx_50"; exon_id "20_3783111_3783173_+"; exonnum "4"; txlen "2410";
20	ENSEMBL114_rn	exon	3783111	3783173	0.0185143535956851	+	.	gene_id "ENSRNOG00000000857"; transcript_id "ENSRNOG00000000857_tx_51"; exon_id "20_3783111_3783173_+"; exonnum "4"; txlen "2432";
20	ENSEMBL114_rn	exon	3783111	3783173	0.0131717627666027	+	.	gene_id "ENSRNOG00000000857"; transcript_id "ENSRNOG00000000857_tx_54"; exon_id "20_3783111_3783173_+"; exonnum "4"; txlen "2427";
20	ENSEMBL114_rn	exon	3783111	3783173	0.0131717627666027	+	.	gene_id "ENSRNOG00000000857"; transcript_id "ENSRNOG00000000857_tx_55"; exon_id "20_3783111_3783173_+"; exonnum "4"; txlen "2449";
20	ENSEMBL114_rn	exon	3783111	3783173	0.012377458470676	+	.	gene_id "ENSRNOG00000000857"; transcript_id "ENSRNOG00000000857_tx_58"; exon_id "20_3783111_3783173_+"; exonnum "5"; txlen "2572";
20	ENSEMBL114_rn	exon	3783111	3783173	0.277930939482948	+	.	gene_id "ENSRNOG00000000857"; transcript_id "ENSRNOG00000000857_tx_6"; exon_id "20_3783111_3783173_+"; exonnum "5"; txlen "2694";
20	ENSEMBL114_rn	exon	3783111	3783173	0.012377458470676	+	.	gene_id "ENSRNOG00000000857"; transcript_id "ENSRNOG00000000857_tx_60"; exon_id "20_3783111_3783173_+"; exonnum "4"; txlen "2448";
20	ENSEMBL114_rn	exon	3783111	3783173	0.0107742240711105	+	.	gene_id "ENSRNOG00000000857"; transcript_id "ENSRNOG00000000857_tx_61"; exon_id "20_3783111_3783173_+"; exonnum "5"; txlen "1019";
20	ENSEMBL114_rn	exon	3783111	3783173	0.0107742240711105	+	.	gene_id "ENSRNOG00000000857"; transcript_id "ENSRNOG00000000857_tx_62"; exon_id "20_3783111_3783173_+"; exonnum "5"; txlen "1065";
20	ENSEMBL114_rn	exon	3783111	3783173	0.0107742240711105	+	.	gene_id "ENSRNOG00000000857"; transcript_id "ENSRNOG00000000857_tx_63"; exon_id "20_3783111_3783173_+"; exonnum "4"; txlen "895";
20	ENSEMBL114_rn	exon	3783111	3783173	0.0107742240711105	+	.	gene_id "ENSRNOG00000000857"; transcript_id "ENSRNOG00000000857_tx_64"; exon_id "20_3783111_3783173_+"; exonnum "4"; txlen "941";
20	ENSEMBL114_rn	exon	3783111	3783173	0.0102961508871265	+	.	gene_id "ENSRNOG00000000857"; transcript_id "ENSRNOG00000000857_tx_65"; exon_id "20_3783111_3783173_+"; exonnum "5"; txlen "2563";
20	ENSEMBL114_rn	exon	3783111	3783173	0.00994729695916313	+	.	gene_id "ENSRNOG00000000857"; transcript_id "ENSRNOG00000000857_tx_68"; exon_id "20_3783111_3783173_+"; exonnum "5"; txlen "1041";
20	ENSEMBL114_rn	exon	3783111	3783173	0.277930939482948	+	.	gene_id "ENSRNOG00000000857"; transcript_id "ENSRNOG00000000857_tx_7"; exon_id "20_3783111_3783173_+"; exonnum "4"; txlen "2548";
20	ENSEMBL114_rn	exon	3783111	3783173	0.277930939482948	+	.	gene_id "ENSRNOG00000000857"; transcript_id "ENSRNOG00000000857_tx_8"; exon_id "20_3783111_3783173_+"; exonnum "4"; txlen "2570";
20	ensembl	exon	3783841	3783962	0	+	.	gene_id "ENSRNOG00000000857"; gene_version "8"; transcript_id "ENSRNOT00000060762"; transcript_version "4"; exon_number "6"; gene_name "Msh5"; gene_source "ensembl"; gene_biotype "protein_coding"; transcript_name "Msh5-201"; transcript_source "ensembl"; transcript_biotype "protein_coding"; exon_id "ENSRNOE00000007159"; exon_version "1"; tag "Ensembl_canonical";
20	ensembl	CDS	3783841	3783962	0	+	2	gene_id "ENSRNOG00000000857"; gene_version "8"; transcript_id "ENSRNOT00000060762"; transcript_version "4"; exon_number "6"; gene_name "Msh5"; gene_source "ensembl"; gene_biotype "protein_coding"; transcript_name "Msh5-201"; transcript_source "ensembl"; transcript_biotype "protein_coding"; protein_id "ENSRNOP00000057489"; protein_version "3"; tag "Ensembl_canonical";
20	ensembl	exon	3783841	3783962	0	+	.	gene_id "ENSRNOG00000000857"; gene_version "8"; transcript_id "ENSRNOT00000150784"; transcript_version "1"; exon_number "6"; gene_name "Msh5"; gene_source "ensembl"; gene_biotype "protein_coding"; transcript_name "Msh5-202"; transcript_source "ensembl"; transcript_biotype "protein_coding"; exon_id "ENSRNOE00000007159"; exon_version "1";
20	ensembl	CDS	3783841	3783962	0	+	2	gene_id "ENSRNOG00000000857"; gene_version "8"; transcript_id "ENSRNOT00000150784"; transcript_version "1"; exon_number "6"; gene_name "Msh5"; gene_source "ensembl"; gene_biotype "protein_coding"; transcript_name "Msh5-202"; transcript_source "ensembl"; transcript_biotype "protein_coding"; protein_id "ENSRNOP00000103178"; protein_version "1";
20	ENSEMBL114_rn	exon	3783841	3783962	0.0762950708444168	+	.	gene_id "ENSRNOG00000000857"; transcript_id "ENSRNOG00000000857_tx_12"; exon_id "20_3783841_3783962_+"; exonnum "5"; txlen "2531";
20	ENSEMBL114_rn	exon	3783841	3783962	0.0762950708444168	+	.	gene_id "ENSRNOG00000000857"; transcript_id "ENSRNOG00000000857_tx_14"; exon_id "20_3783841_3783962_+"; exonnum "6"; txlen "2655";
20	ENSEMBL114_rn	exon	3783841	3783962	0.0715524369538141	+	.	gene_id "ENSRNOG00000000857"; transcript_id "ENSRNOG00000000857_tx_16"; exon_id "20_3783841_3783962_+"; exonnum "6"; txlen "2638";
20	ENSEMBL114_rn	exon	3783841	3783962	0.0715524369538141	+	.	gene_id "ENSRNOG00000000857"; transcript_id "ENSRNOG00000000857_tx_18"; exon_id "20_3783841_3783962_+"; exonnum "5"; txlen "2514";
20	ENSEMBL114_rn	exon	3783841	3783962	0.0707780322170414	+	.	gene_id "ENSRNOG00000000857"; transcript_id "ENSRNOG00000000857_tx_19"; exon_id "20_3783841_3783962_+"; exonnum "6"; txlen "2609";
20	ENSEMBL114_rn	exon	3783841	3783962	0.385949429963946	+	.	gene_id "ENSRNOG00000000857"; transcript_id "ENSRNOG00000000857_tx_2"; exon_id "20_3783841_3783962_+"; exonnum "6"; txlen "2701";
20	ENSEMBL114_rn	exon	3783841	3783962	0.0707780322170414	+	.	gene_id "ENSRNOG00000000857"; transcript_id "ENSRNOG00000000857_tx_20"; exon_id "20_3783841_3783962_+"; exonnum "6"; txlen "2631";
20	ENSEMBL114_rn	exon	3783841	3783962	0.0707780322170414	+	.	gene_id "ENSRNOG00000000857"; transcript_id "ENSRNOG00000000857_tx_21"; exon_id "20_3783841_3783962_+"; exonnum "5"; txlen "2485";
20	ENSEMBL114_rn	exon	3783841	3783962	0.0707780322170414	+	.	gene_id "ENSRNOG00000000857"; transcript_id "ENSRNOG00000000857_tx_22"; exon_id "20_3783841_3783962_+"; exonnum "5"; txlen "2507";
20	ENSEMBL114_rn	exon	3783841	3783962	0.0599292805311942	+	.	gene_id "ENSRNOG00000000857"; transcript_id "ENSRNOG00000000857_tx_23"; exon_id "20_3783841_3783962_+"; exonnum "6"; txlen "2626";
20	ENSEMBL114_rn	exon	3783841	3783962	0.0599292805311942	+	.	gene_id "ENSRNOG00000000857"; transcript_id "ENSRNOG00000000857_tx_24"; exon_id "20_3783841_3783962_+"; exonnum "6"; txlen "2648";
20	ENSEMBL114_rn	exon	3783841	3783962	0.0599292805311942	+	.	gene_id "ENSRNOG00000000857"; transcript_id "ENSRNOG00000000857_tx_25"; exon_id "20_3783841_3783962_+"; exonnum "5"; txlen "2502";
20	ENSEMBL114_rn	exon	3783841	3783962	0.0599292805311942	+	.	gene_id "ENSRNOG00000000857"; transcript_id "ENSRNOG00000000857_tx_26"; exon_id "20_3783841_3783962_+"; exonnum "5"; txlen "2524";
20	ENSEMBL114_rn	exon	3783841	3783962	0.0288105044828116	+	.	gene_id "ENSRNOG00000000857"; transcript_id "ENSRNOG00000000857_tx_29"; exon_id "20_3783841_3783962_+"; exonnum "5"; txlen "2439";
20	ENSEMBL114_rn	exon	3783841	3783962	0.0281703499159334	+	.	gene_id "ENSRNOG00000000857"; transcript_id "ENSRNOG00000000857_tx_31"; exon_id "20_3783841_3783962_+"; exonnum "5"; txlen "2393";
20	ENSEMBL114_rn	exon	3783841	3783962	0.025167864352273	+	.	gene_id "ENSRNOG00000000857"; transcript_id "ENSRNOG00000000857_tx_33"; exon_id "20_3783841_3783962_+"; exonnum "6"; txlen "2626";
20	ENSEMBL114_rn	exon	3783841	3783962	0.025167864352273	+	.	gene_id "ENSRNOG00000000857"; transcript_id "ENSRNOG00000000857_tx_35"; exon_id "20_3783841_3783962_+"; exonnum "5"; txlen "2502";
20	ENSEMBL114_rn	exon	3783841	3783962	0.025167864352273	+	.	gene_id "ENSRNOG00000000857"; transcript_id "ENSRNOG00000000857_tx_36"; exon_id "20_3783841_3783962_+"; exonnum "6"; txlen "2597";
20	ENSEMBL114_rn	exon	3783841	3783962	0.025167864352273	+	.	gene_id "ENSRNOG00000000857"; transcript_id "ENSRNOG00000000857_tx_37"; exon_id "20_3783841_3783962_+"; exonnum "6"; txlen "2619";
20	ENSEMBL114_rn	exon	3783841	3783962	0.025167864352273	+	.	gene_id "ENSRNOG00000000857"; transcript_id "ENSRNOG00000000857_tx_38"; exon_id "20_3783841_3783962_+"; exonnum "5"; txlen "2473";
20	ENSEMBL114_rn	exon	3783841	3783962	0.025167864352273	+	.	gene_id "ENSRNOG00000000857"; transcript_id "ENSRNOG00000000857_tx_39"; exon_id "20_3783841_3783962_+"; exonnum "5"; txlen "2495";
20	ENSEMBL114_rn	exon	3783841	3783962	0.340724829864021	+	.	gene_id "ENSRNOG00000000857"; transcript_id "ENSRNOG00000000857_tx_4"; exon_id "20_3783841_3783962_+"; exonnum "5"; txlen "2577";
20	ENSEMBL114_rn	exon	3783841	3783962	0.0231316369758027	+	.	gene_id "ENSRNOG00000000857"; transcript_id "ENSRNOG00000000857_tx_41"; exon_id "20_3783841_3783962_+"; exonnum "6"; txlen "2580";
20	ENSEMBL114_rn	exon	3783841	3783962	0.0231316369758027	+	.	gene_id "ENSRNOG00000000857"; transcript_id "ENSRNOG00000000857_tx_42"; exon_id "20_3783841_3783962_+"; exonnum "6"; txlen "2551";
20	ENSEMBL114_rn	exon	3783841	3783962	0.0231316369758027	+	.	gene_id "ENSRNOG00000000857"; transcript_id "ENSRNOG00000000857_tx_43"; exon_id "20_3783841_3783962_+"; exonnum "6"; txlen "2573";
20	ENSEMBL114_rn	exon	3783841	3783962	0.0231316369758027	+	.	gene_id "ENSRNOG00000000857"; transcript_id "ENSRNOG00000000857_tx_45"; exon_id "20_3783841_3783962_+"; exonnum "5"; txlen "2456";
20	ENSEMBL114_rn	exon	3783841	3783962	0.0185143535956851	+	.	gene_id "ENSRNOG00000000857"; transcript_id "ENSRNOG00000000857_tx_48"; exon_id "20_3783841_3783962_+"; exonnum "5"; txlen "2364";
20	ENSEMBL114_rn	exon	3783841	3783962	0.0185143535956851	+	.	gene_id "ENSRNOG00000000857"; transcript_id "ENSRNOG00000000857_tx_49"; exon_id "20_3783841_3783962_+"; exonnum "5"; txlen "2386";
20	ENSEMBL114_rn	exon	3783841	3783962	0.277930939482948	+	.	gene_id "ENSRNOG00000000857"; transcript_id "ENSRNOG00000000857_tx_5"; exon_id "20_3783841_3783962_+"; exonnum "6"; txlen "2672";
20	ENSEMBL114_rn	exon	3783841	3783962	0.0185143535956851	+	.	gene_id "ENSRNOG00000000857"; transcript_id "ENSRNOG00000000857_tx_50"; exon_id "20_3783841_3783962_+"; exonnum "5"; txlen "2410";
20	ENSEMBL114_rn	exon	3783841	3783962	0.0185143535956851	+	.	gene_id "ENSRNOG00000000857"; transcript_id "ENSRNOG00000000857_tx_51"; exon_id "20_3783841_3783962_+"; exonnum "5"; txlen "2432";
20	ENSEMBL114_rn	exon	3783841	3783962	0.0131717627666027	+	.	gene_id "ENSRNOG00000000857"; transcript_id "ENSRNOG00000000857_tx_54"; exon_id "20_3783841_3783962_+"; exonnum "5"; txlen "2427";
20	ENSEMBL114_rn	exon	3783841	3783962	0.0131717627666027	+	.	gene_id "ENSRNOG00000000857"; transcript_id "ENSRNOG00000000857_tx_55"; exon_id "20_3783841_3783962_+"; exonnum "5"; txlen "2449";
20	ENSEMBL114_rn	exon	3783841	3783962	0.012377458470676	+	.	gene_id "ENSRNOG00000000857"; transcript_id "ENSRNOG00000000857_tx_58"; exon_id "20_3783841_3783962_+"; exonnum "6"; txlen "2572";
20	ENSEMBL114_rn	exon	3783841	3783962	0.277930939482948	+	.	gene_id "ENSRNOG00000000857"; transcript_id "ENSRNOG00000000857_tx_6"; exon_id "20_3783841_3783962_+"; exonnum "6"; txlen "2694";
20	ENSEMBL114_rn	exon	3783841	3783962	0.012377458470676	+	.	gene_id "ENSRNOG00000000857"; transcript_id "ENSRNOG00000000857_tx_60"; exon_id "20_3783841_3783962_+"; exonnum "5"; txlen "2448";
20	ENSEMBL114_rn	exon	3783841	3783962	0.0107742240711105	+	.	gene_id "ENSRNOG00000000857"; transcript_id "ENSRNOG00000000857_tx_61"; exon_id "20_3783841_3783962_+"; exonnum "6"; txlen "1019";
20	ENSEMBL114_rn	exon	3783841	3783962	0.0107742240711105	+	.	gene_id "ENSRNOG00000000857"; transcript_id "ENSRNOG00000000857_tx_62"; exon_id "20_3783841_3783962_+"; exonnum "6"; txlen "1065";
20	ENSEMBL114_rn	exon	3783841	3783962	0.0107742240711105	+	.	gene_id "ENSRNOG00000000857"; transcript_id "ENSRNOG00000000857_tx_63"; exon_id "20_3783841_3783962_+"; exonnum "5"; txlen "895";
20	ENSEMBL114_rn	exon	3783841	3783962	0.0107742240711105	+	.	gene_id "ENSRNOG00000000857"; transcript_id "ENSRNOG00000000857_tx_64"; exon_id "20_3783841_3783962_+"; exonnum "5"; txlen "941";
20	ENSEMBL114_rn	exon	3783841	3783962	0.0102961508871265	+	.	gene_id "ENSRNOG00000000857"; transcript_id "ENSRNOG00000000857_tx_65"; exon_id "20_3783841_3783962_+"; exonnum "6"; txlen "2563";
20	ENSEMBL114_rn	exon	3783841	3783962	0.00994729695916313	+	.	gene_id "ENSRNOG00000000857"; transcript_id "ENSRNOG00000000857_tx_68"; exon_id "20_3783841_3783962_+"; exonnum "6"; txlen "1041";
20	ENSEMBL114_rn	exon	3783841	3783962	0.277930939482948	+	.	gene_id "ENSRNOG00000000857"; transcript_id "ENSRNOG00000000857_tx_7"; exon_id "20_3783841_3783962_+"; exonnum "5"; txlen "2548";
20	ENSEMBL114_rn	exon	3783841	3783962	0.277930939482948	+	.	gene_id "ENSRNOG00000000857"; transcript_id "ENSRNOG00000000857_tx_8"; exon_id "20_3783841_3783962_+"; exonnum "5"; txlen "2570";
20	ensembl	exon	3784117	3784226	0	+	.	gene_id "ENSRNOG00000000857"; gene_version "8"; transcript_id "ENSRNOT00000060762"; transcript_version "4"; exon_number "7"; gene_name "Msh5"; gene_source "ensembl"; gene_biotype "protein_coding"; transcript_name "Msh5-201"; transcript_source "ensembl"; transcript_biotype "protein_coding"; exon_id "ENSRNOE00000007167"; exon_version "1"; tag "Ensembl_canonical";
20	ensembl	CDS	3784117	3784226	0	+	0	gene_id "ENSRNOG00000000857"; gene_version "8"; transcript_id "ENSRNOT00000060762"; transcript_version "4"; exon_number "7"; gene_name "Msh5"; gene_source "ensembl"; gene_biotype "protein_coding"; transcript_name "Msh5-201"; transcript_source "ensembl"; transcript_biotype "protein_coding"; protein_id "ENSRNOP00000057489"; protein_version "3"; tag "Ensembl_canonical";
20	ensembl	exon	3784117	3784226	0	+	.	gene_id "ENSRNOG00000000857"; gene_version "8"; transcript_id "ENSRNOT00000150784"; transcript_version "1"; exon_number "7"; gene_name "Msh5"; gene_source "ensembl"; gene_biotype "protein_coding"; transcript_name "Msh5-202"; transcript_source "ensembl"; transcript_biotype "protein_coding"; exon_id "ENSRNOE00000007167"; exon_version "1";
20	ensembl	CDS	3784117	3784226	0	+	0	gene_id "ENSRNOG00000000857"; gene_version "8"; transcript_id "ENSRNOT00000150784"; transcript_version "1"; exon_number "7"; gene_name "Msh5"; gene_source "ensembl"; gene_biotype "protein_coding"; transcript_name "Msh5-202"; transcript_source "ensembl"; transcript_biotype "protein_coding"; protein_id "ENSRNOP00000103178"; protein_version "1";
20	ENSEMBL114_rn	exon	3784117	3784226	0.0762950708444168	+	.	gene_id "ENSRNOG00000000857"; transcript_id "ENSRNOG00000000857_tx_12"; exon_id "20_3784117_3784226_+"; exonnum "6"; txlen "2531";
20	ENSEMBL114_rn	exon	3784117	3784226	0.0762950708444168	+	.	gene_id "ENSRNOG00000000857"; transcript_id "ENSRNOG00000000857_tx_14"; exon_id "20_3784117_3784226_+"; exonnum "7"; txlen "2655";
20	ENSEMBL114_rn	exon	3784117	3784226	0.0715524369538141	+	.	gene_id "ENSRNOG00000000857"; transcript_id "ENSRNOG00000000857_tx_16"; exon_id "20_3784117_3784226_+"; exonnum "7"; txlen "2638";
20	ENSEMBL114_rn	exon	3784117	3784226	0.0715524369538141	+	.	gene_id "ENSRNOG00000000857"; transcript_id "ENSRNOG00000000857_tx_18"; exon_id "20_3784117_3784226_+"; exonnum "6"; txlen "2514";
20	ENSEMBL114_rn	exon	3784117	3784226	0.0707780322170414	+	.	gene_id "ENSRNOG00000000857"; transcript_id "ENSRNOG00000000857_tx_19"; exon_id "20_3784117_3784226_+"; exonnum "7"; txlen "2609";
20	ENSEMBL114_rn	exon	3784117	3784226	0.385949429963946	+	.	gene_id "ENSRNOG00000000857"; transcript_id "ENSRNOG00000000857_tx_2"; exon_id "20_3784117_3784226_+"; exonnum "7"; txlen "2701";
20	ENSEMBL114_rn	exon	3784117	3784226	0.0707780322170414	+	.	gene_id "ENSRNOG00000000857"; transcript_id "ENSRNOG00000000857_tx_20"; exon_id "20_3784117_3784226_+"; exonnum "7"; txlen "2631";
20	ENSEMBL114_rn	exon	3784117	3784226	0.0707780322170414	+	.	gene_id "ENSRNOG00000000857"; transcript_id "ENSRNOG00000000857_tx_21"; exon_id "20_3784117_3784226_+"; exonnum "6"; txlen "2485";
20	ENSEMBL114_rn	exon	3784117	3784226	0.0707780322170414	+	.	gene_id "ENSRNOG00000000857"; transcript_id "ENSRNOG00000000857_tx_22"; exon_id "20_3784117_3784226_+"; exonnum "6"; txlen "2507";
20	ENSEMBL114_rn	exon	3784117	3784226	0.0599292805311942	+	.	gene_id "ENSRNOG00000000857"; transcript_id "ENSRNOG00000000857_tx_23"; exon_id "20_3784117_3784226_+"; exonnum "7"; txlen "2626";
20	ENSEMBL114_rn	exon	3784117	3784226	0.0599292805311942	+	.	gene_id "ENSRNOG00000000857"; transcript_id "ENSRNOG00000000857_tx_24"; exon_id "20_3784117_3784226_+"; exonnum "7"; txlen "2648";
20	ENSEMBL114_rn	exon	3784117	3784226	0.0599292805311942	+	.	gene_id "ENSRNOG00000000857"; transcript_id "ENSRNOG00000000857_tx_25"; exon_id "20_3784117_3784226_+"; exonnum "6"; txlen "2502";
20	ENSEMBL114_rn	exon	3784117	3784226	0.0599292805311942	+	.	gene_id "ENSRNOG00000000857"; transcript_id "ENSRNOG00000000857_tx_26"; exon_id "20_3784117_3784226_+"; exonnum "6"; txlen "2524";
20	ENSEMBL114_rn	exon	3784117	3784226	0.0288105044828116	+	.	gene_id "ENSRNOG00000000857"; transcript_id "ENSRNOG00000000857_tx_29"; exon_id "20_3784117_3784226_+"; exonnum "6"; txlen "2439";
20	ENSEMBL114_rn	exon	3784117	3784226	0.0281703499159334	+	.	gene_id "ENSRNOG00000000857"; transcript_id "ENSRNOG00000000857_tx_31"; exon_id "20_3784117_3784226_+"; exonnum "6"; txlen "2393";
20	ENSEMBL114_rn	exon	3784117	3784226	0.025167864352273	+	.	gene_id "ENSRNOG00000000857"; transcript_id "ENSRNOG00000000857_tx_33"; exon_id "20_3784117_3784226_+"; exonnum "7"; txlen "2626";
20	ENSEMBL114_rn	exon	3784117	3784226	0.025167864352273	+	.	gene_id "ENSRNOG00000000857"; transcript_id "ENSRNOG00000000857_tx_35"; exon_id "20_3784117_3784226_+"; exonnum "6"; txlen "2502";
20	ENSEMBL114_rn	exon	3784117	3784226	0.025167864352273	+	.	gene_id "ENSRNOG00000000857"; transcript_id "ENSRNOG00000000857_tx_36"; exon_id "20_3784117_3784226_+"; exonnum "7"; txlen "2597";
20	ENSEMBL114_rn	exon	3784117	3784226	0.025167864352273	+	.	gene_id "ENSRNOG00000000857"; transcript_id "ENSRNOG00000000857_tx_37"; exon_id "20_3784117_3784226_+"; exonnum "7"; txlen "2619";
20	ENSEMBL114_rn	exon	3784117	3784226	0.025167864352273	+	.	gene_id "ENSRNOG00000000857"; transcript_id "ENSRNOG00000000857_tx_38"; exon_id "20_3784117_3784226_+"; exonnum "6"; txlen "2473";
20	ENSEMBL114_rn	exon	3784117	3784226	0.025167864352273	+	.	gene_id "ENSRNOG00000000857"; transcript_id "ENSRNOG00000000857_tx_39"; exon_id "20_3784117_3784226_+"; exonnum "6"; txlen "2495";
20	ENSEMBL114_rn	exon	3784117	3784226	0.340724829864021	+	.	gene_id "ENSRNOG00000000857"; transcript_id "ENSRNOG00000000857_tx_4"; exon_id "20_3784117_3784226_+"; exonnum "6"; txlen "2577";
20	ENSEMBL114_rn	exon	3784117	3784226	0.0231316369758027	+	.	gene_id "ENSRNOG00000000857"; transcript_id "ENSRNOG00000000857_tx_41"; exon_id "20_3784117_3784226_+"; exonnum "7"; txlen "2580";
20	ENSEMBL114_rn	exon	3784117	3784226	0.0231316369758027	+	.	gene_id "ENSRNOG00000000857"; transcript_id "ENSRNOG00000000857_tx_42"; exon_id "20_3784117_3784226_+"; exonnum "7"; txlen "2551";
20	ENSEMBL114_rn	exon	3784117	3784226	0.0231316369758027	+	.	gene_id "ENSRNOG00000000857"; transcript_id "ENSRNOG00000000857_tx_43"; exon_id "20_3784117_3784226_+"; exonnum "7"; txlen "2573";
20	ENSEMBL114_rn	exon	3784117	3784226	0.0231316369758027	+	.	gene_id "ENSRNOG00000000857"; transcript_id "ENSRNOG00000000857_tx_45"; exon_id "20_3784117_3784226_+"; exonnum "6"; txlen "2456";
20	ENSEMBL114_rn	exon	3784117	3784226	0.0185143535956851	+	.	gene_id "ENSRNOG00000000857"; transcript_id "ENSRNOG00000000857_tx_48"; exon_id "20_3784117_3784226_+"; exonnum "6"; txlen "2364";
20	ENSEMBL114_rn	exon	3784117	3784226	0.0185143535956851	+	.	gene_id "ENSRNOG00000000857"; transcript_id "ENSRNOG00000000857_tx_49"; exon_id "20_3784117_3784226_+"; exonnum "6"; txlen "2386";
20	ENSEMBL114_rn	exon	3784117	3784226	0.277930939482948	+	.	gene_id "ENSRNOG00000000857"; transcript_id "ENSRNOG00000000857_tx_5"; exon_id "20_3784117_3784226_+"; exonnum "7"; txlen "2672";
20	ENSEMBL114_rn	exon	3784117	3784226	0.0185143535956851	+	.	gene_id "ENSRNOG00000000857"; transcript_id "ENSRNOG00000000857_tx_50"; exon_id "20_3784117_3784226_+"; exonnum "6"; txlen "2410";
20	ENSEMBL114_rn	exon	3784117	3784226	0.0185143535956851	+	.	gene_id "ENSRNOG00000000857"; transcript_id "ENSRNOG00000000857_tx_51"; exon_id "20_3784117_3784226_+"; exonnum "6"; txlen "2432";
20	ENSEMBL114_rn	exon	3784117	3784226	0.0131717627666027	+	.	gene_id "ENSRNOG00000000857"; transcript_id "ENSRNOG00000000857_tx_54"; exon_id "20_3784117_3784226_+"; exonnum "6"; txlen "2427";
20	ENSEMBL114_rn	exon	3784117	3784226	0.0131717627666027	+	.	gene_id "ENSRNOG00000000857"; transcript_id "ENSRNOG00000000857_tx_55"; exon_id "20_3784117_3784226_+"; exonnum "6"; txlen "2449";
20	ENSEMBL114_rn	exon	3784117	3784226	0.012377458470676	+	.	gene_id "ENSRNOG00000000857"; transcript_id "ENSRNOG00000000857_tx_58"; exon_id "20_3784117_3784226_+"; exonnum "7"; txlen "2572";
20	ENSEMBL114_rn	exon	3784117	3784226	0.277930939482948	+	.	gene_id "ENSRNOG00000000857"; transcript_id "ENSRNOG00000000857_tx_6"; exon_id "20_3784117_3784226_+"; exonnum "7"; txlen "2694";
20	ENSEMBL114_rn	exon	3784117	3784226	0.012377458470676	+	.	gene_id "ENSRNOG00000000857"; transcript_id "ENSRNOG00000000857_tx_60"; exon_id "20_3784117_3784226_+"; exonnum "6"; txlen "2448";
20	ENSEMBL114_rn	exon	3784117	3784226	0.0107742240711105	+	.	gene_id "ENSRNOG00000000857"; transcript_id "ENSRNOG00000000857_tx_61"; exon_id "20_3784117_3784226_+"; exonnum "7"; txlen "1019";
20	ENSEMBL114_rn	exon	3784117	3784226	0.0107742240711105	+	.	gene_id "ENSRNOG00000000857"; transcript_id "ENSRNOG00000000857_tx_62"; exon_id "20_3784117_3784226_+"; exonnum "7"; txlen "1065";
20	ENSEMBL114_rn	exon	3784117	3784226	0.0107742240711105	+	.	gene_id "ENSRNOG00000000857"; transcript_id "ENSRNOG00000000857_tx_63"; exon_id "20_3784117_3784226_+"; exonnum "6"; txlen "895";
20	ENSEMBL114_rn	exon	3784117	3784226	0.0107742240711105	+	.	gene_id "ENSRNOG00000000857"; transcript_id "ENSRNOG00000000857_tx_64"; exon_id "20_3784117_3784226_+"; exonnum "6"; txlen "941";
20	ENSEMBL114_rn	exon	3784117	3784226	0.0102961508871265	+	.	gene_id "ENSRNOG00000000857"; transcript_id "ENSRNOG00000000857_tx_65"; exon_id "20_3784117_3784226_+"; exonnum "7"; txlen "2563";
20	ENSEMBL114_rn	exon	3784117	3784226	0.00994729695916313	+	.	gene_id "ENSRNOG00000000857"; transcript_id "ENSRNOG00000000857_tx_68"; exon_id "20_3784117_3784226_+"; exonnum "7"; txlen "1041";
20	ENSEMBL114_rn	exon	3784117	3784226	0.277930939482948	+	.	gene_id "ENSRNOG00000000857"; transcript_id "ENSRNOG00000000857_tx_7"; exon_id "20_3784117_3784226_+"; exonnum "6"; txlen "2548";
20	ENSEMBL114_rn	exon	3784117	3784226	0.277930939482948	+	.	gene_id "ENSRNOG00000000857"; transcript_id "ENSRNOG00000000857_tx_8"; exon_id "20_3784117_3784226_+"; exonnum "6"; txlen "2570";
20	ensembl	exon	3784625	3784660	0	+	.	gene_id "ENSRNOG00000000857"; gene_version "8"; transcript_id "ENSRNOT00000060762"; transcript_version "4"; exon_number "8"; gene_name "Msh5"; gene_source "ensembl"; gene_biotype "protein_coding"; transcript_name "Msh5-201"; transcript_source "ensembl"; transcript_biotype "protein_coding"; exon_id "ENSRNOE00000232048"; exon_version "1"; tag "Ensembl_canonical";
20	ensembl	CDS	3784625	3784660	0	+	1	gene_id "ENSRNOG00000000857"; gene_version "8"; transcript_id "ENSRNOT00000060762"; transcript_version "4"; exon_number "8"; gene_name "Msh5"; gene_source "ensembl"; gene_biotype "protein_coding"; transcript_name "Msh5-201"; transcript_source "ensembl"; transcript_biotype "protein_coding"; protein_id "ENSRNOP00000057489"; protein_version "3"; tag "Ensembl_canonical";
20	ensembl	exon	3784625	3784660	0	+	.	gene_id "ENSRNOG00000000857"; gene_version "8"; transcript_id "ENSRNOT00000150784"; transcript_version "1"; exon_number "8"; gene_name "Msh5"; gene_source "ensembl"; gene_biotype "protein_coding"; transcript_name "Msh5-202"; transcript_source "ensembl"; transcript_biotype "protein_coding"; exon_id "ENSRNOE00000232048"; exon_version "1";
20	ensembl	CDS	3784625	3784660	0	+	1	gene_id "ENSRNOG00000000857"; gene_version "8"; transcript_id "ENSRNOT00000150784"; transcript_version "1"; exon_number "8"; gene_name "Msh5"; gene_source "ensembl"; gene_biotype "protein_coding"; transcript_name "Msh5-202"; transcript_source "ensembl"; transcript_biotype "protein_coding"; protein_id "ENSRNOP00000103178"; protein_version "1";
20	ENSEMBL114_rn	exon	3784625	3784660	0.0762950708444168	+	.	gene_id "ENSRNOG00000000857"; transcript_id "ENSRNOG00000000857_tx_12"; exon_id "20_3784625_3784660_+"; exonnum "7"; txlen "2531";
20	ENSEMBL114_rn	exon	3784625	3784660	0.0762950708444168	+	.	gene_id "ENSRNOG00000000857"; transcript_id "ENSRNOG00000000857_tx_14"; exon_id "20_3784625_3784660_+"; exonnum "8"; txlen "2655";
20	ENSEMBL114_rn	exon	3784625	3784660	0.0715524369538141	+	.	gene_id "ENSRNOG00000000857"; transcript_id "ENSRNOG00000000857_tx_16"; exon_id "20_3784625_3784660_+"; exonnum "8"; txlen "2638";
20	ENSEMBL114_rn	exon	3784625	3784660	0.0715524369538141	+	.	gene_id "ENSRNOG00000000857"; transcript_id "ENSRNOG00000000857_tx_18"; exon_id "20_3784625_3784660_+"; exonnum "7"; txlen "2514";
20	ENSEMBL114_rn	exon	3784625	3784660	0.0707780322170414	+	.	gene_id "ENSRNOG00000000857"; transcript_id "ENSRNOG00000000857_tx_19"; exon_id "20_3784625_3784660_+"; exonnum "8"; txlen "2609";
20	ENSEMBL114_rn	exon	3784625	3784660	0.385949429963946	+	.	gene_id "ENSRNOG00000000857"; transcript_id "ENSRNOG00000000857_tx_2"; exon_id "20_3784625_3784660_+"; exonnum "8"; txlen "2701";
20	ENSEMBL114_rn	exon	3784625	3784660	0.0707780322170414	+	.	gene_id "ENSRNOG00000000857"; transcript_id "ENSRNOG00000000857_tx_20"; exon_id "20_3784625_3784660_+"; exonnum "8"; txlen "2631";
20	ENSEMBL114_rn	exon	3784625	3784660	0.0707780322170414	+	.	gene_id "ENSRNOG00000000857"; transcript_id "ENSRNOG00000000857_tx_21"; exon_id "20_3784625_3784660_+"; exonnum "7"; txlen "2485";
20	ENSEMBL114_rn	exon	3784625	3784660	0.0707780322170414	+	.	gene_id "ENSRNOG00000000857"; transcript_id "ENSRNOG00000000857_tx_22"; exon_id "20_3784625_3784660_+"; exonnum "7"; txlen "2507";
20	ENSEMBL114_rn	exon	3784625	3784660	0.0599292805311942	+	.	gene_id "ENSRNOG00000000857"; transcript_id "ENSRNOG00000000857_tx_23"; exon_id "20_3784625_3784660_+"; exonnum "8"; txlen "2626";
20	ENSEMBL114_rn	exon	3784625	3784660	0.0599292805311942	+	.	gene_id "ENSRNOG00000000857"; transcript_id "ENSRNOG00000000857_tx_24"; exon_id "20_3784625_3784660_+"; exonnum "8"; txlen "2648";
20	ENSEMBL114_rn	exon	3784625	3784660	0.0599292805311942	+	.	gene_id "ENSRNOG00000000857"; transcript_id "ENSRNOG00000000857_tx_25"; exon_id "20_3784625_3784660_+"; exonnum "7"; txlen "2502";
20	ENSEMBL114_rn	exon	3784625	3784660	0.0599292805311942	+	.	gene_id "ENSRNOG00000000857"; transcript_id "ENSRNOG00000000857_tx_26"; exon_id "20_3784625_3784660_+"; exonnum "7"; txlen "2524";
20	ENSEMBL114_rn	exon	3784625	3784660	0.0288105044828116	+	.	gene_id "ENSRNOG00000000857"; transcript_id "ENSRNOG00000000857_tx_29"; exon_id "20_3784625_3784660_+"; exonnum "7"; txlen "2439";
20	ENSEMBL114_rn	exon	3784625	3784660	0.0281703499159334	+	.	gene_id "ENSRNOG00000000857"; transcript_id "ENSRNOG00000000857_tx_31"; exon_id "20_3784625_3784660_+"; exonnum "7"; txlen "2393";
20	ENSEMBL114_rn	exon	3784625	3784660	0.025167864352273	+	.	gene_id "ENSRNOG00000000857"; transcript_id "ENSRNOG00000000857_tx_33"; exon_id "20_3784625_3784660_+"; exonnum "8"; txlen "2626";
20	ENSEMBL114_rn	exon	3784625	3784660	0.025167864352273	+	.	gene_id "ENSRNOG00000000857"; transcript_id "ENSRNOG00000000857_tx_35"; exon_id "20_3784625_3784660_+"; exonnum "7"; txlen "2502";
20	ENSEMBL114_rn	exon	3784625	3784660	0.025167864352273	+	.	gene_id "ENSRNOG00000000857"; transcript_id "ENSRNOG00000000857_tx_36"; exon_id "20_3784625_3784660_+"; exonnum "8"; txlen "2597";
20	ENSEMBL114_rn	exon	3784625	3784660	0.025167864352273	+	.	gene_id "ENSRNOG00000000857"; transcript_id "ENSRNOG00000000857_tx_37"; exon_id "20_3784625_3784660_+"; exonnum "8"; txlen "2619";
20	ENSEMBL114_rn	exon	3784625	3784660	0.025167864352273	+	.	gene_id "ENSRNOG00000000857"; transcript_id "ENSRNOG00000000857_tx_38"; exon_id "20_3784625_3784660_+"; exonnum "7"; txlen "2473";
20	ENSEMBL114_rn	exon	3784625	3784660	0.025167864352273	+	.	gene_id "ENSRNOG00000000857"; transcript_id "ENSRNOG00000000857_tx_39"; exon_id "20_3784625_3784660_+"; exonnum "7"; txlen "2495";
20	ENSEMBL114_rn	exon	3784625	3784660	0.340724829864021	+	.	gene_id "ENSRNOG00000000857"; transcript_id "ENSRNOG00000000857_tx_4"; exon_id "20_3784625_3784660_+"; exonnum "7"; txlen "2577";
20	ENSEMBL114_rn	exon	3784625	3784660	0.0231316369758027	+	.	gene_id "ENSRNOG00000000857"; transcript_id "ENSRNOG00000000857_tx_41"; exon_id "20_3784625_3784660_+"; exonnum "8"; txlen "2580";
20	ENSEMBL114_rn	exon	3784625	3784660	0.0231316369758027	+	.	gene_id "ENSRNOG00000000857"; transcript_id "ENSRNOG00000000857_tx_42"; exon_id "20_3784625_3784660_+"; exonnum "8"; txlen "2551";
20	ENSEMBL114_rn	exon	3784625	3784660	0.0231316369758027	+	.	gene_id "ENSRNOG00000000857"; transcript_id "ENSRNOG00000000857_tx_43"; exon_id "20_3784625_3784660_+"; exonnum "8"; txlen "2573";
20	ENSEMBL114_rn	exon	3784625	3784660	0.0231316369758027	+	.	gene_id "ENSRNOG00000000857"; transcript_id "ENSRNOG00000000857_tx_45"; exon_id "20_3784625_3784660_+"; exonnum "7"; txlen "2456";
20	ENSEMBL114_rn	exon	3784625	3784660	0.0185143535956851	+	.	gene_id "ENSRNOG00000000857"; transcript_id "ENSRNOG00000000857_tx_48"; exon_id "20_3784625_3784660_+"; exonnum "7"; txlen "2364";
20	ENSEMBL114_rn	exon	3784625	3784660	0.0185143535956851	+	.	gene_id "ENSRNOG00000000857"; transcript_id "ENSRNOG00000000857_tx_49"; exon_id "20_3784625_3784660_+"; exonnum "7"; txlen "2386";
20	ENSEMBL114_rn	exon	3784625	3784660	0.277930939482948	+	.	gene_id "ENSRNOG00000000857"; transcript_id "ENSRNOG00000000857_tx_5"; exon_id "20_3784625_3784660_+"; exonnum "8"; txlen "2672";
20	ENSEMBL114_rn	exon	3784625	3784660	0.0185143535956851	+	.	gene_id "ENSRNOG00000000857"; transcript_id "ENSRNOG00000000857_tx_50"; exon_id "20_3784625_3784660_+"; exonnum "7"; txlen "2410";
20	ENSEMBL114_rn	exon	3784625	3784660	0.0185143535956851	+	.	gene_id "ENSRNOG00000000857"; transcript_id "ENSRNOG00000000857_tx_51"; exon_id "20_3784625_3784660_+"; exonnum "7"; txlen "2432";
20	ENSEMBL114_rn	exon	3784625	3784660	0.0131717627666027	+	.	gene_id "ENSRNOG00000000857"; transcript_id "ENSRNOG00000000857_tx_54"; exon_id "20_3784625_3784660_+"; exonnum "7"; txlen "2427";
20	ENSEMBL114_rn	exon	3784625	3784660	0.0131717627666027	+	.	gene_id "ENSRNOG00000000857"; transcript_id "ENSRNOG00000000857_tx_55"; exon_id "20_3784625_3784660_+"; exonnum "7"; txlen "2449";
20	ENSEMBL114_rn	exon	3784625	3784660	0.012377458470676	+	.	gene_id "ENSRNOG00000000857"; transcript_id "ENSRNOG00000000857_tx_58"; exon_id "20_3784625_3784660_+"; exonnum "8"; txlen "2572";
20	ENSEMBL114_rn	exon	3784625	3784660	0.277930939482948	+	.	gene_id "ENSRNOG00000000857"; transcript_id "ENSRNOG00000000857_tx_6"; exon_id "20_3784625_3784660_+"; exonnum "8"; txlen "2694";
20	ENSEMBL114_rn	exon	3784625	3784660	0.012377458470676	+	.	gene_id "ENSRNOG00000000857"; transcript_id "ENSRNOG00000000857_tx_60"; exon_id "20_3784625_3784660_+"; exonnum "7"; txlen "2448";
20	ENSEMBL114_rn	exon	3784625	3784660	0.0107742240711105	+	.	gene_id "ENSRNOG00000000857"; transcript_id "ENSRNOG00000000857_tx_61"; exon_id "20_3784625_3784660_+"; exonnum "8"; txlen "1019";
20	ENSEMBL114_rn	exon	3784625	3784660	0.0107742240711105	+	.	gene_id "ENSRNOG00000000857"; transcript_id "ENSRNOG00000000857_tx_62"; exon_id "20_3784625_3784660_+"; exonnum "8"; txlen "1065";
20	ENSEMBL114_rn	exon	3784625	3784660	0.0107742240711105	+	.	gene_id "ENSRNOG00000000857"; transcript_id "ENSRNOG00000000857_tx_63"; exon_id "20_3784625_3784660_+"; exonnum "7"; txlen "895";
20	ENSEMBL114_rn	exon	3784625	3784660	0.0107742240711105	+	.	gene_id "ENSRNOG00000000857"; transcript_id "ENSRNOG00000000857_tx_64"; exon_id "20_3784625_3784660_+"; exonnum "7"; txlen "941";
20	ENSEMBL114_rn	exon	3784625	3784660	0.0102961508871265	+	.	gene_id "ENSRNOG00000000857"; transcript_id "ENSRNOG00000000857_tx_65"; exon_id "20_3784625_3784660_+"; exonnum "8"; txlen "2563";
20	ENSEMBL114_rn	exon	3784625	3784660	0.0100215199166658	+	.	gene_id "ENSRNOG00000000857"; transcript_id "ENSRNOG00000000857_tx_66"; exon_id "20_3784625_3784660_+"; exonnum "1"; txlen "1921";
20	ENSEMBL114_rn	exon	3784625	3784660	0.00994729695916313	+	.	gene_id "ENSRNOG00000000857"; transcript_id "ENSRNOG00000000857_tx_68"; exon_id "20_3784625_3784660_+"; exonnum "8"; txlen "1041";
20	ENSEMBL114_rn	exon	3784625	3784660	0.277930939482948	+	.	gene_id "ENSRNOG00000000857"; transcript_id "ENSRNOG00000000857_tx_7"; exon_id "20_3784625_3784660_+"; exonnum "7"; txlen "2548";
20	ENSEMBL114_rn	exon	3784625	3784660	0.277930939482948	+	.	gene_id "ENSRNOG00000000857"; transcript_id "ENSRNOG00000000857_tx_8"; exon_id "20_3784625_3784660_+"; exonnum "7"; txlen "2570";
20	ensembl	exon	3785789	3785871	0	+	.	gene_id "ENSRNOG00000000857"; gene_version "8"; transcript_id "ENSRNOT00000060762"; transcript_version "4"; exon_number "9"; gene_name "Msh5"; gene_source "ensembl"; gene_biotype "protein_coding"; transcript_name "Msh5-201"; transcript_source "ensembl"; transcript_biotype "protein_coding"; exon_id "ENSRNOE00000007187"; exon_version "1"; tag "Ensembl_canonical";
20	ensembl	CDS	3785789	3785871	0	+	1	gene_id "ENSRNOG00000000857"; gene_version "8"; transcript_id "ENSRNOT00000060762"; transcript_version "4"; exon_number "9"; gene_name "Msh5"; gene_source "ensembl"; gene_biotype "protein_coding"; transcript_name "Msh5-201"; transcript_source "ensembl"; transcript_biotype "protein_coding"; protein_id "ENSRNOP00000057489"; protein_version "3"; tag "Ensembl_canonical";
20	ensembl	exon	3785789	3785871	0	+	.	gene_id "ENSRNOG00000000857"; gene_version "8"; transcript_id "ENSRNOT00000150784"; transcript_version "1"; exon_number "9"; gene_name "Msh5"; gene_source "ensembl"; gene_biotype "protein_coding"; transcript_name "Msh5-202"; transcript_source "ensembl"; transcript_biotype "protein_coding"; exon_id "ENSRNOE00000007187"; exon_version "1";
20	ensembl	CDS	3785789	3785871	0	+	1	gene_id "ENSRNOG00000000857"; gene_version "8"; transcript_id "ENSRNOT00000150784"; transcript_version "1"; exon_number "9"; gene_name "Msh5"; gene_source "ensembl"; gene_biotype "protein_coding"; transcript_name "Msh5-202"; transcript_source "ensembl"; transcript_biotype "protein_coding"; protein_id "ENSRNOP00000103178"; protein_version "1";
20	ENSEMBL114_rn	exon	3785789	3785871	0.0762950708444168	+	.	gene_id "ENSRNOG00000000857"; transcript_id "ENSRNOG00000000857_tx_12"; exon_id "20_3785789_3785871_+"; exonnum "8"; txlen "2531";
20	ENSEMBL114_rn	exon	3785789	3785871	0.0762950708444168	+	.	gene_id "ENSRNOG00000000857"; transcript_id "ENSRNOG00000000857_tx_14"; exon_id "20_3785789_3785871_+"; exonnum "9"; txlen "2655";
20	ENSEMBL114_rn	exon	3785789	3785871	0.0715524369538141	+	.	gene_id "ENSRNOG00000000857"; transcript_id "ENSRNOG00000000857_tx_16"; exon_id "20_3785789_3785871_+"; exonnum "9"; txlen "2638";
20	ENSEMBL114_rn	exon	3785789	3785871	0.0715524369538141	+	.	gene_id "ENSRNOG00000000857"; transcript_id "ENSRNOG00000000857_tx_18"; exon_id "20_3785789_3785871_+"; exonnum "8"; txlen "2514";
20	ENSEMBL114_rn	exon	3785789	3785871	0.0707780322170414	+	.	gene_id "ENSRNOG00000000857"; transcript_id "ENSRNOG00000000857_tx_19"; exon_id "20_3785789_3785871_+"; exonnum "9"; txlen "2609";
20	ENSEMBL114_rn	exon	3785789	3785871	0.385949429963946	+	.	gene_id "ENSRNOG00000000857"; transcript_id "ENSRNOG00000000857_tx_2"; exon_id "20_3785789_3785871_+"; exonnum "9"; txlen "2701";
20	ENSEMBL114_rn	exon	3785789	3785871	0.0707780322170414	+	.	gene_id "ENSRNOG00000000857"; transcript_id "ENSRNOG00000000857_tx_20"; exon_id "20_3785789_3785871_+"; exonnum "9"; txlen "2631";
20	ENSEMBL114_rn	exon	3785789	3785871	0.0707780322170414	+	.	gene_id "ENSRNOG00000000857"; transcript_id "ENSRNOG00000000857_tx_21"; exon_id "20_3785789_3785871_+"; exonnum "8"; txlen "2485";
20	ENSEMBL114_rn	exon	3785789	3785871	0.0707780322170414	+	.	gene_id "ENSRNOG00000000857"; transcript_id "ENSRNOG00000000857_tx_22"; exon_id "20_3785789_3785871_+"; exonnum "8"; txlen "2507";
20	ENSEMBL114_rn	exon	3785789	3785871	0.0599292805311942	+	.	gene_id "ENSRNOG00000000857"; transcript_id "ENSRNOG00000000857_tx_23"; exon_id "20_3785789_3785871_+"; exonnum "9"; txlen "2626";
20	ENSEMBL114_rn	exon	3785789	3785871	0.0599292805311942	+	.	gene_id "ENSRNOG00000000857"; transcript_id "ENSRNOG00000000857_tx_24"; exon_id "20_3785789_3785871_+"; exonnum "9"; txlen "2648";
20	ENSEMBL114_rn	exon	3785789	3785871	0.0599292805311942	+	.	gene_id "ENSRNOG00000000857"; transcript_id "ENSRNOG00000000857_tx_25"; exon_id "20_3785789_3785871_+"; exonnum "8"; txlen "2502";
20	ENSEMBL114_rn	exon	3785789	3785871	0.0599292805311942	+	.	gene_id "ENSRNOG00000000857"; transcript_id "ENSRNOG00000000857_tx_26"; exon_id "20_3785789_3785871_+"; exonnum "8"; txlen "2524";
20	ENSEMBL114_rn	exon	3785789	3785871	0.0288105044828116	+	.	gene_id "ENSRNOG00000000857"; transcript_id "ENSRNOG00000000857_tx_29"; exon_id "20_3785789_3785871_+"; exonnum "8"; txlen "2439";
20	ENSEMBL114_rn	exon	3785789	3785871	0.0281703499159334	+	.	gene_id "ENSRNOG00000000857"; transcript_id "ENSRNOG00000000857_tx_31"; exon_id "20_3785789_3785871_+"; exonnum "8"; txlen "2393";
20	ENSEMBL114_rn	exon	3785789	3785871	0.025167864352273	+	.	gene_id "ENSRNOG00000000857"; transcript_id "ENSRNOG00000000857_tx_33"; exon_id "20_3785789_3785871_+"; exonnum "9"; txlen "2626";
20	ENSEMBL114_rn	exon	3785789	3785871	0.025167864352273	+	.	gene_id "ENSRNOG00000000857"; transcript_id "ENSRNOG00000000857_tx_35"; exon_id "20_3785789_3785871_+"; exonnum "8"; txlen "2502";
20	ENSEMBL114_rn	exon	3785789	3785871	0.025167864352273	+	.	gene_id "ENSRNOG00000000857"; transcript_id "ENSRNOG00000000857_tx_36"; exon_id "20_3785789_3785871_+"; exonnum "9"; txlen "2597";
20	ENSEMBL114_rn	exon	3785789	3785871	0.025167864352273	+	.	gene_id "ENSRNOG00000000857"; transcript_id "ENSRNOG00000000857_tx_37"; exon_id "20_3785789_3785871_+"; exonnum "9"; txlen "2619";
20	ENSEMBL114_rn	exon	3785789	3785871	0.025167864352273	+	.	gene_id "ENSRNOG00000000857"; transcript_id "ENSRNOG00000000857_tx_38"; exon_id "20_3785789_3785871_+"; exonnum "8"; txlen "2473";
20	ENSEMBL114_rn	exon	3785789	3785871	0.025167864352273	+	.	gene_id "ENSRNOG00000000857"; transcript_id "ENSRNOG00000000857_tx_39"; exon_id "20_3785789_3785871_+"; exonnum "8"; txlen "2495";
20	ENSEMBL114_rn	exon	3785789	3785871	0.340724829864021	+	.	gene_id "ENSRNOG00000000857"; transcript_id "ENSRNOG00000000857_tx_4"; exon_id "20_3785789_3785871_+"; exonnum "8"; txlen "2577";
20	ENSEMBL114_rn	exon	3785789	3785871	0.0231316369758027	+	.	gene_id "ENSRNOG00000000857"; transcript_id "ENSRNOG00000000857_tx_41"; exon_id "20_3785789_3785871_+"; exonnum "9"; txlen "2580";
20	ENSEMBL114_rn	exon	3785789	3785871	0.0231316369758027	+	.	gene_id "ENSRNOG00000000857"; transcript_id "ENSRNOG00000000857_tx_42"; exon_id "20_3785789_3785871_+"; exonnum "9"; txlen "2551";
20	ENSEMBL114_rn	exon	3785789	3785871	0.0231316369758027	+	.	gene_id "ENSRNOG00000000857"; transcript_id "ENSRNOG00000000857_tx_43"; exon_id "20_3785789_3785871_+"; exonnum "9"; txlen "2573";
20	ENSEMBL114_rn	exon	3785789	3785871	0.0231316369758027	+	.	gene_id "ENSRNOG00000000857"; transcript_id "ENSRNOG00000000857_tx_45"; exon_id "20_3785789_3785871_+"; exonnum "8"; txlen "2456";
20	ENSEMBL114_rn	exon	3785789	3785871	0.0185143535956851	+	.	gene_id "ENSRNOG00000000857"; transcript_id "ENSRNOG00000000857_tx_48"; exon_id "20_3785789_3785871_+"; exonnum "8"; txlen "2364";
20	ENSEMBL114_rn	exon	3785789	3785871	0.0185143535956851	+	.	gene_id "ENSRNOG00000000857"; transcript_id "ENSRNOG00000000857_tx_49"; exon_id "20_3785789_3785871_+"; exonnum "8"; txlen "2386";
20	ENSEMBL114_rn	exon	3785789	3785871	0.277930939482948	+	.	gene_id "ENSRNOG00000000857"; transcript_id "ENSRNOG00000000857_tx_5"; exon_id "20_3785789_3785871_+"; exonnum "9"; txlen "2672";
20	ENSEMBL114_rn	exon	3785789	3785871	0.0185143535956851	+	.	gene_id "ENSRNOG00000000857"; transcript_id "ENSRNOG00000000857_tx_50"; exon_id "20_3785789_3785871_+"; exonnum "8"; txlen "2410";
20	ENSEMBL114_rn	exon	3785789	3785871	0.0185143535956851	+	.	gene_id "ENSRNOG00000000857"; transcript_id "ENSRNOG00000000857_tx_51"; exon_id "20_3785789_3785871_+"; exonnum "8"; txlen "2432";
20	ENSEMBL114_rn	exon	3785789	3785871	0.0131717627666027	+	.	gene_id "ENSRNOG00000000857"; transcript_id "ENSRNOG00000000857_tx_54"; exon_id "20_3785789_3785871_+"; exonnum "8"; txlen "2427";
20	ENSEMBL114_rn	exon	3785789	3785871	0.0131717627666027	+	.	gene_id "ENSRNOG00000000857"; transcript_id "ENSRNOG00000000857_tx_55"; exon_id "20_3785789_3785871_+"; exonnum "8"; txlen "2449";
20	ENSEMBL114_rn	exon	3785789	3785871	0.277930939482948	+	.	gene_id "ENSRNOG00000000857"; transcript_id "ENSRNOG00000000857_tx_6"; exon_id "20_3785789_3785871_+"; exonnum "9"; txlen "2694";
20	ENSEMBL114_rn	exon	3785789	3785871	0.0107742240711105	+	.	gene_id "ENSRNOG00000000857"; transcript_id "ENSRNOG00000000857_tx_61"; exon_id "20_3785789_3785871_+"; exonnum "9"; txlen "1019";
20	ENSEMBL114_rn	exon	3785789	3785871	0.0107742240711105	+	.	gene_id "ENSRNOG00000000857"; transcript_id "ENSRNOG00000000857_tx_62"; exon_id "20_3785789_3785871_+"; exonnum "9"; txlen "1065";
20	ENSEMBL114_rn	exon	3785789	3785871	0.0107742240711105	+	.	gene_id "ENSRNOG00000000857"; transcript_id "ENSRNOG00000000857_tx_63"; exon_id "20_3785789_3785871_+"; exonnum "8"; txlen "895";
20	ENSEMBL114_rn	exon	3785789	3785871	0.0107742240711105	+	.	gene_id "ENSRNOG00000000857"; transcript_id "ENSRNOG00000000857_tx_64"; exon_id "20_3785789_3785871_+"; exonnum "8"; txlen "941";
20	ENSEMBL114_rn	exon	3785789	3785871	0.0102961508871265	+	.	gene_id "ENSRNOG00000000857"; transcript_id "ENSRNOG00000000857_tx_65"; exon_id "20_3785789_3785871_+"; exonnum "9"; txlen "2563";
20	ENSEMBL114_rn	exon	3785789	3785871	0.00994729695916313	+	.	gene_id "ENSRNOG00000000857"; transcript_id "ENSRNOG00000000857_tx_68"; exon_id "20_3785789_3785871_+"; exonnum "9"; txlen "1041";
20	ENSEMBL114_rn	exon	3785789	3785871	0.277930939482948	+	.	gene_id "ENSRNOG00000000857"; transcript_id "ENSRNOG00000000857_tx_7"; exon_id "20_3785789_3785871_+"; exonnum "8"; txlen "2548";
20	ENSEMBL114_rn	exon	3785789	3785871	0.277930939482948	+	.	gene_id "ENSRNOG00000000857"; transcript_id "ENSRNOG00000000857_tx_8"; exon_id "20_3785789_3785871_+"; exonnum "8"; txlen "2570";
20	ensembl	exon	3786424	3786469	0	+	.	gene_id "ENSRNOG00000000857"; gene_version "8"; transcript_id "ENSRNOT00000060762"; transcript_version "4"; exon_number "10"; gene_name "Msh5"; gene_source "ensembl"; gene_biotype "protein_coding"; transcript_name "Msh5-201"; transcript_source "ensembl"; transcript_biotype "protein_coding"; exon_id "ENSRNOE00000232019"; exon_version "1"; tag "Ensembl_canonical";
20	ensembl	CDS	3786424	3786469	0	+	2	gene_id "ENSRNOG00000000857"; gene_version "8"; transcript_id "ENSRNOT00000060762"; transcript_version "4"; exon_number "10"; gene_name "Msh5"; gene_source "ensembl"; gene_biotype "protein_coding"; transcript_name "Msh5-201"; transcript_source "ensembl"; transcript_biotype "protein_coding"; protein_id "ENSRNOP00000057489"; protein_version "3"; tag "Ensembl_canonical";
20	ensembl	exon	3786424	3786469	0	+	.	gene_id "ENSRNOG00000000857"; gene_version "8"; transcript_id "ENSRNOT00000150784"; transcript_version "1"; exon_number "10"; gene_name "Msh5"; gene_source "ensembl"; gene_biotype "protein_coding"; transcript_name "Msh5-202"; transcript_source "ensembl"; transcript_biotype "protein_coding"; exon_id "ENSRNOE00000232019"; exon_version "1";
20	ensembl	CDS	3786424	3786469	0	+	2	gene_id "ENSRNOG00000000857"; gene_version "8"; transcript_id "ENSRNOT00000150784"; transcript_version "1"; exon_number "10"; gene_name "Msh5"; gene_source "ensembl"; gene_biotype "protein_coding"; transcript_name "Msh5-202"; transcript_source "ensembl"; transcript_biotype "protein_coding"; protein_id "ENSRNOP00000103178"; protein_version "1";
20	ENSEMBL114_rn	exon	3786424	3786469	0.0715524369538141	+	.	gene_id "ENSRNOG00000000857"; transcript_id "ENSRNOG00000000857_tx_16"; exon_id "20_3786424_3786469_+"; exonnum "10"; txlen "2638";
20	ENSEMBL114_rn	exon	3786424	3786469	0.0715524369538141	+	.	gene_id "ENSRNOG00000000857"; transcript_id "ENSRNOG00000000857_tx_18"; exon_id "20_3786424_3786469_+"; exonnum "9"; txlen "2514";
20	ENSEMBL114_rn	exon	3786424	3786469	0.0707780322170414	+	.	gene_id "ENSRNOG00000000857"; transcript_id "ENSRNOG00000000857_tx_19"; exon_id "20_3786424_3786469_+"; exonnum "10"; txlen "2609";
20	ENSEMBL114_rn	exon	3786424	3786469	0.385949429963946	+	.	gene_id "ENSRNOG00000000857"; transcript_id "ENSRNOG00000000857_tx_2"; exon_id "20_3786424_3786469_+"; exonnum "10"; txlen "2701";
20	ENSEMBL114_rn	exon	3786424	3786469	0.0707780322170414	+	.	gene_id "ENSRNOG00000000857"; transcript_id "ENSRNOG00000000857_tx_20"; exon_id "20_3786424_3786469_+"; exonnum "10"; txlen "2631";
20	ENSEMBL114_rn	exon	3786424	3786469	0.0707780322170414	+	.	gene_id "ENSRNOG00000000857"; transcript_id "ENSRNOG00000000857_tx_21"; exon_id "20_3786424_3786469_+"; exonnum "9"; txlen "2485";
20	ENSEMBL114_rn	exon	3786424	3786469	0.0707780322170414	+	.	gene_id "ENSRNOG00000000857"; transcript_id "ENSRNOG00000000857_tx_22"; exon_id "20_3786424_3786469_+"; exonnum "9"; txlen "2507";
20	ENSEMBL114_rn	exon	3786424	3786469	0.0288105044828116	+	.	gene_id "ENSRNOG00000000857"; transcript_id "ENSRNOG00000000857_tx_29"; exon_id "20_3786424_3786469_+"; exonnum "9"; txlen "2439";
20	ENSEMBL114_rn	exon	3786424	3786469	0.025167864352273	+	.	gene_id "ENSRNOG00000000857"; transcript_id "ENSRNOG00000000857_tx_33"; exon_id "20_3786424_3786469_+"; exonnum "10"; txlen "2626";
20	ENSEMBL114_rn	exon	3786424	3786469	0.025167864352273	+	.	gene_id "ENSRNOG00000000857"; transcript_id "ENSRNOG00000000857_tx_35"; exon_id "20_3786424_3786469_+"; exonnum "9"; txlen "2502";
20	ENSEMBL114_rn	exon	3786424	3786469	0.025167864352273	+	.	gene_id "ENSRNOG00000000857"; transcript_id "ENSRNOG00000000857_tx_36"; exon_id "20_3786424_3786469_+"; exonnum "10"; txlen "2597";
20	ENSEMBL114_rn	exon	3786424	3786469	0.025167864352273	+	.	gene_id "ENSRNOG00000000857"; transcript_id "ENSRNOG00000000857_tx_37"; exon_id "20_3786424_3786469_+"; exonnum "10"; txlen "2619";
20	ENSEMBL114_rn	exon	3786424	3786469	0.025167864352273	+	.	gene_id "ENSRNOG00000000857"; transcript_id "ENSRNOG00000000857_tx_38"; exon_id "20_3786424_3786469_+"; exonnum "9"; txlen "2473";
20	ENSEMBL114_rn	exon	3786424	3786469	0.025167864352273	+	.	gene_id "ENSRNOG00000000857"; transcript_id "ENSRNOG00000000857_tx_39"; exon_id "20_3786424_3786469_+"; exonnum "9"; txlen "2495";
20	ENSEMBL114_rn	exon	3786424	3786469	0.340724829864021	+	.	gene_id "ENSRNOG00000000857"; transcript_id "ENSRNOG00000000857_tx_4"; exon_id "20_3786424_3786469_+"; exonnum "9"; txlen "2577";
20	ENSEMBL114_rn	exon	3786424	3786469	0.277930939482948	+	.	gene_id "ENSRNOG00000000857"; transcript_id "ENSRNOG00000000857_tx_5"; exon_id "20_3786424_3786469_+"; exonnum "10"; txlen "2672";
20	ENSEMBL114_rn	exon	3786424	3786469	0.0185143535956851	+	.	gene_id "ENSRNOG00000000857"; transcript_id "ENSRNOG00000000857_tx_50"; exon_id "20_3786424_3786469_+"; exonnum "9"; txlen "2410";
20	ENSEMBL114_rn	exon	3786424	3786469	0.0185143535956851	+	.	gene_id "ENSRNOG00000000857"; transcript_id "ENSRNOG00000000857_tx_51"; exon_id "20_3786424_3786469_+"; exonnum "9"; txlen "2432";
20	ENSEMBL114_rn	exon	3786424	3786469	0.277930939482948	+	.	gene_id "ENSRNOG00000000857"; transcript_id "ENSRNOG00000000857_tx_6"; exon_id "20_3786424_3786469_+"; exonnum "10"; txlen "2694";
20	ENSEMBL114_rn	exon	3786424	3786469	0.0107742240711105	+	.	gene_id "ENSRNOG00000000857"; transcript_id "ENSRNOG00000000857_tx_62"; exon_id "20_3786424_3786469_+"; exonnum "10"; txlen "1065";
20	ENSEMBL114_rn	exon	3786424	3786469	0.0107742240711105	+	.	gene_id "ENSRNOG00000000857"; transcript_id "ENSRNOG00000000857_tx_64"; exon_id "20_3786424_3786469_+"; exonnum "9"; txlen "941";
20	ENSEMBL114_rn	exon	3786424	3786469	0.0102961508871265	+	.	gene_id "ENSRNOG00000000857"; transcript_id "ENSRNOG00000000857_tx_65"; exon_id "20_3786424_3786469_+"; exonnum "10"; txlen "2563";
20	ENSEMBL114_rn	exon	3786424	3786469	0.0100215199166658	+	.	gene_id "ENSRNOG00000000857"; transcript_id "ENSRNOG00000000857_tx_66"; exon_id "20_3786424_3786469_+"; exonnum "2"; txlen "1921";
20	ENSEMBL114_rn	exon	3786424	3786469	0.277930939482948	+	.	gene_id "ENSRNOG00000000857"; transcript_id "ENSRNOG00000000857_tx_7"; exon_id "20_3786424_3786469_+"; exonnum "9"; txlen "2548";
20	ENSEMBL114_rn	exon	3786424	3786469	0.277930939482948	+	.	gene_id "ENSRNOG00000000857"; transcript_id "ENSRNOG00000000857_tx_8"; exon_id "20_3786424_3786469_+"; exonnum "9"; txlen "2570";
20	ensembl	exon	3788157	3788295	0	+	.	gene_id "ENSRNOG00000000857"; gene_version "8"; transcript_id "ENSRNOT00000060762"; transcript_version "4"; exon_number "11"; gene_name "Msh5"; gene_source "ensembl"; gene_biotype "protein_coding"; transcript_name "Msh5-201"; transcript_source "ensembl"; transcript_biotype "protein_coding"; exon_id "ENSRNOE00000007189"; exon_version "1"; tag "Ensembl_canonical";
20	ensembl	CDS	3788157	3788295	0	+	1	gene_id "ENSRNOG00000000857"; gene_version "8"; transcript_id "ENSRNOT00000060762"; transcript_version "4"; exon_number "11"; gene_name "Msh5"; gene_source "ensembl"; gene_biotype "protein_coding"; transcript_name "Msh5-201"; transcript_source "ensembl"; transcript_biotype "protein_coding"; protein_id "ENSRNOP00000057489"; protein_version "3"; tag "Ensembl_canonical";
20	ensembl	exon	3788157	3788295	0	+	.	gene_id "ENSRNOG00000000857"; gene_version "8"; transcript_id "ENSRNOT00000150784"; transcript_version "1"; exon_number "11"; gene_name "Msh5"; gene_source "ensembl"; gene_biotype "protein_coding"; transcript_name "Msh5-202"; transcript_source "ensembl"; transcript_biotype "protein_coding"; exon_id "ENSRNOE00000007189"; exon_version "1";
20	ensembl	CDS	3788157	3788295	0	+	1	gene_id "ENSRNOG00000000857"; gene_version "8"; transcript_id "ENSRNOT00000150784"; transcript_version "1"; exon_number "11"; gene_name "Msh5"; gene_source "ensembl"; gene_biotype "protein_coding"; transcript_name "Msh5-202"; transcript_source "ensembl"; transcript_biotype "protein_coding"; protein_id "ENSRNOP00000103178"; protein_version "1";
20	ENSEMBL114_rn	exon	3788157	3788295	0.0762950708444168	+	.	gene_id "ENSRNOG00000000857"; transcript_id "ENSRNOG00000000857_tx_12"; exon_id "20_3788157_3788295_+"; exonnum "9"; txlen "2531";
20	ENSEMBL114_rn	exon	3788157	3788295	0.0762950708444168	+	.	gene_id "ENSRNOG00000000857"; transcript_id "ENSRNOG00000000857_tx_14"; exon_id "20_3788157_3788295_+"; exonnum "10"; txlen "2655";
20	ENSEMBL114_rn	exon	3788157	3788295	0.0715524369538141	+	.	gene_id "ENSRNOG00000000857"; transcript_id "ENSRNOG00000000857_tx_16"; exon_id "20_3788157_3788295_+"; exonnum "11"; txlen "2638";
20	ENSEMBL114_rn	exon	3788157	3788295	0.0715524369538141	+	.	gene_id "ENSRNOG00000000857"; transcript_id "ENSRNOG00000000857_tx_18"; exon_id "20_3788157_3788295_+"; exonnum "10"; txlen "2514";
20	ENSEMBL114_rn	exon	3788157	3788295	0.0707780322170414	+	.	gene_id "ENSRNOG00000000857"; transcript_id "ENSRNOG00000000857_tx_19"; exon_id "20_3788157_3788295_+"; exonnum "11"; txlen "2609";
20	ENSEMBL114_rn	exon	3788157	3788295	0.385949429963946	+	.	gene_id "ENSRNOG00000000857"; transcript_id "ENSRNOG00000000857_tx_2"; exon_id "20_3788157_3788295_+"; exonnum "11"; txlen "2701";
20	ENSEMBL114_rn	exon	3788157	3788295	0.0707780322170414	+	.	gene_id "ENSRNOG00000000857"; transcript_id "ENSRNOG00000000857_tx_20"; exon_id "20_3788157_3788295_+"; exonnum "11"; txlen "2631";
20	ENSEMBL114_rn	exon	3788157	3788295	0.0707780322170414	+	.	gene_id "ENSRNOG00000000857"; transcript_id "ENSRNOG00000000857_tx_21"; exon_id "20_3788157_3788295_+"; exonnum "10"; txlen "2485";
20	ENSEMBL114_rn	exon	3788157	3788295	0.0707780322170414	+	.	gene_id "ENSRNOG00000000857"; transcript_id "ENSRNOG00000000857_tx_22"; exon_id "20_3788157_3788295_+"; exonnum "10"; txlen "2507";
20	ENSEMBL114_rn	exon	3788157	3788295	0.0599292805311942	+	.	gene_id "ENSRNOG00000000857"; transcript_id "ENSRNOG00000000857_tx_23"; exon_id "20_3788157_3788295_+"; exonnum "10"; txlen "2626";
20	ENSEMBL114_rn	exon	3788157	3788295	0.0599292805311942	+	.	gene_id "ENSRNOG00000000857"; transcript_id "ENSRNOG00000000857_tx_24"; exon_id "20_3788157_3788295_+"; exonnum "10"; txlen "2648";
20	ENSEMBL114_rn	exon	3788157	3788295	0.0599292805311942	+	.	gene_id "ENSRNOG00000000857"; transcript_id "ENSRNOG00000000857_tx_25"; exon_id "20_3788157_3788295_+"; exonnum "9"; txlen "2502";
20	ENSEMBL114_rn	exon	3788157	3788295	0.0599292805311942	+	.	gene_id "ENSRNOG00000000857"; transcript_id "ENSRNOG00000000857_tx_26"; exon_id "20_3788157_3788295_+"; exonnum "9"; txlen "2524";
20	ENSEMBL114_rn	exon	3788157	3788295	0.0288105044828116	+	.	gene_id "ENSRNOG00000000857"; transcript_id "ENSRNOG00000000857_tx_29"; exon_id "20_3788157_3788295_+"; exonnum "10"; txlen "2439";
20	ENSEMBL114_rn	exon	3788157	3788295	0.0281703499159334	+	.	gene_id "ENSRNOG00000000857"; transcript_id "ENSRNOG00000000857_tx_31"; exon_id "20_3788157_3788295_+"; exonnum "9"; txlen "2393";
20	ENSEMBL114_rn	exon	3788157	3788295	0.025167864352273	+	.	gene_id "ENSRNOG00000000857"; transcript_id "ENSRNOG00000000857_tx_33"; exon_id "20_3788157_3788295_+"; exonnum "11"; txlen "2626";
20	ENSEMBL114_rn	exon	3788157	3788295	0.025167864352273	+	.	gene_id "ENSRNOG00000000857"; transcript_id "ENSRNOG00000000857_tx_35"; exon_id "20_3788157_3788295_+"; exonnum "10"; txlen "2502";
20	ENSEMBL114_rn	exon	3788157	3788295	0.025167864352273	+	.	gene_id "ENSRNOG00000000857"; transcript_id "ENSRNOG00000000857_tx_36"; exon_id "20_3788157_3788295_+"; exonnum "11"; txlen "2597";
20	ENSEMBL114_rn	exon	3788157	3788295	0.025167864352273	+	.	gene_id "ENSRNOG00000000857"; transcript_id "ENSRNOG00000000857_tx_37"; exon_id "20_3788157_3788295_+"; exonnum "11"; txlen "2619";
20	ENSEMBL114_rn	exon	3788157	3788295	0.025167864352273	+	.	gene_id "ENSRNOG00000000857"; transcript_id "ENSRNOG00000000857_tx_38"; exon_id "20_3788157_3788295_+"; exonnum "10"; txlen "2473";
20	ENSEMBL114_rn	exon	3788157	3788295	0.025167864352273	+	.	gene_id "ENSRNOG00000000857"; transcript_id "ENSRNOG00000000857_tx_39"; exon_id "20_3788157_3788295_+"; exonnum "10"; txlen "2495";
20	ENSEMBL114_rn	exon	3788157	3788295	0.340724829864021	+	.	gene_id "ENSRNOG00000000857"; transcript_id "ENSRNOG00000000857_tx_4"; exon_id "20_3788157_3788295_+"; exonnum "10"; txlen "2577";
20	ENSEMBL114_rn	exon	3788157	3788295	0.0231316369758027	+	.	gene_id "ENSRNOG00000000857"; transcript_id "ENSRNOG00000000857_tx_41"; exon_id "20_3788157_3788295_+"; exonnum "10"; txlen "2580";
20	ENSEMBL114_rn	exon	3788157	3788295	0.0231316369758027	+	.	gene_id "ENSRNOG00000000857"; transcript_id "ENSRNOG00000000857_tx_42"; exon_id "20_3788157_3788295_+"; exonnum "10"; txlen "2551";
20	ENSEMBL114_rn	exon	3788157	3788295	0.0231316369758027	+	.	gene_id "ENSRNOG00000000857"; transcript_id "ENSRNOG00000000857_tx_43"; exon_id "20_3788157_3788295_+"; exonnum "10"; txlen "2573";
20	ENSEMBL114_rn	exon	3788157	3788295	0.0231316369758027	+	.	gene_id "ENSRNOG00000000857"; transcript_id "ENSRNOG00000000857_tx_45"; exon_id "20_3788157_3788295_+"; exonnum "9"; txlen "2456";
20	ENSEMBL114_rn	exon	3788157	3788295	0.0185143535956851	+	.	gene_id "ENSRNOG00000000857"; transcript_id "ENSRNOG00000000857_tx_48"; exon_id "20_3788157_3788295_+"; exonnum "9"; txlen "2364";
20	ENSEMBL114_rn	exon	3788157	3788295	0.0185143535956851	+	.	gene_id "ENSRNOG00000000857"; transcript_id "ENSRNOG00000000857_tx_49"; exon_id "20_3788157_3788295_+"; exonnum "9"; txlen "2386";
20	ENSEMBL114_rn	exon	3788157	3788295	0.277930939482948	+	.	gene_id "ENSRNOG00000000857"; transcript_id "ENSRNOG00000000857_tx_5"; exon_id "20_3788157_3788295_+"; exonnum "11"; txlen "2672";
20	ENSEMBL114_rn	exon	3788157	3788295	0.0185143535956851	+	.	gene_id "ENSRNOG00000000857"; transcript_id "ENSRNOG00000000857_tx_50"; exon_id "20_3788157_3788295_+"; exonnum "10"; txlen "2410";
20	ENSEMBL114_rn	exon	3788157	3788295	0.0185143535956851	+	.	gene_id "ENSRNOG00000000857"; transcript_id "ENSRNOG00000000857_tx_51"; exon_id "20_3788157_3788295_+"; exonnum "10"; txlen "2432";
20	ENSEMBL114_rn	exon	3788157	3788295	0.0131717627666027	+	.	gene_id "ENSRNOG00000000857"; transcript_id "ENSRNOG00000000857_tx_54"; exon_id "20_3788157_3788295_+"; exonnum "9"; txlen "2427";
20	ENSEMBL114_rn	exon	3788157	3788295	0.0131717627666027	+	.	gene_id "ENSRNOG00000000857"; transcript_id "ENSRNOG00000000857_tx_55"; exon_id "20_3788157_3788295_+"; exonnum "9"; txlen "2449";
20	ENSEMBL114_rn	exon	3788157	3788295	0.012377458470676	+	.	gene_id "ENSRNOG00000000857"; transcript_id "ENSRNOG00000000857_tx_58"; exon_id "20_3788157_3788295_+"; exonnum "9"; txlen "2572";
20	ENSEMBL114_rn	exon	3788157	3788295	0.277930939482948	+	.	gene_id "ENSRNOG00000000857"; transcript_id "ENSRNOG00000000857_tx_6"; exon_id "20_3788157_3788295_+"; exonnum "11"; txlen "2694";
20	ENSEMBL114_rn	exon	3788157	3788295	0.012377458470676	+	.	gene_id "ENSRNOG00000000857"; transcript_id "ENSRNOG00000000857_tx_60"; exon_id "20_3788157_3788295_+"; exonnum "8"; txlen "2448";
20	ENSEMBL114_rn	exon	3788157	3788295	0.0107742240711105	+	.	gene_id "ENSRNOG00000000857"; transcript_id "ENSRNOG00000000857_tx_61"; exon_id "20_3788157_3788295_+"; exonnum "10"; txlen "1019";
20	ENSEMBL114_rn	exon	3788157	3788295	0.0107742240711105	+	.	gene_id "ENSRNOG00000000857"; transcript_id "ENSRNOG00000000857_tx_62"; exon_id "20_3788157_3788295_+"; exonnum "11"; txlen "1065";
20	ENSEMBL114_rn	exon	3788157	3788295	0.0107742240711105	+	.	gene_id "ENSRNOG00000000857"; transcript_id "ENSRNOG00000000857_tx_63"; exon_id "20_3788157_3788295_+"; exonnum "9"; txlen "895";
20	ENSEMBL114_rn	exon	3788157	3788295	0.0107742240711105	+	.	gene_id "ENSRNOG00000000857"; transcript_id "ENSRNOG00000000857_tx_64"; exon_id "20_3788157_3788295_+"; exonnum "10"; txlen "941";
20	ENSEMBL114_rn	exon	3788157	3788295	0.0102961508871265	+	.	gene_id "ENSRNOG00000000857"; transcript_id "ENSRNOG00000000857_tx_65"; exon_id "20_3788157_3788295_+"; exonnum "11"; txlen "2563";
20	ENSEMBL114_rn	exon	3788157	3788295	0.0100215199166658	+	.	gene_id "ENSRNOG00000000857"; transcript_id "ENSRNOG00000000857_tx_66"; exon_id "20_3788157_3788295_+"; exonnum "3"; txlen "1921";
20	ENSEMBL114_rn	exon	3788157	3788295	0.00994729695916313	+	.	gene_id "ENSRNOG00000000857"; transcript_id "ENSRNOG00000000857_tx_68"; exon_id "20_3788157_3788295_+"; exonnum "10"; txlen "1041";
20	ENSEMBL114_rn	exon	3788157	3788295	0.277930939482948	+	.	gene_id "ENSRNOG00000000857"; transcript_id "ENSRNOG00000000857_tx_7"; exon_id "20_3788157_3788295_+"; exonnum "10"; txlen "2548";
20	ENSEMBL114_rn	exon	3788157	3788295	0.277930939482948	+	.	gene_id "ENSRNOG00000000857"; transcript_id "ENSRNOG00000000857_tx_8"; exon_id "20_3788157_3788295_+"; exonnum "10"; txlen "2570";
20	ensembl	exon	3789009	3789071	0	+	.	gene_id "ENSRNOG00000000857"; gene_version "8"; transcript_id "ENSRNOT00000060762"; transcript_version "4"; exon_number "12"; gene_name "Msh5"; gene_source "ensembl"; gene_biotype "protein_coding"; transcript_name "Msh5-201"; transcript_source "ensembl"; transcript_biotype "protein_coding"; exon_id "ENSRNOE00000007171"; exon_version "1"; tag "Ensembl_canonical";
20	ensembl	CDS	3789009	3789071	0	+	0	gene_id "ENSRNOG00000000857"; gene_version "8"; transcript_id "ENSRNOT00000060762"; transcript_version "4"; exon_number "12"; gene_name "Msh5"; gene_source "ensembl"; gene_biotype "protein_coding"; transcript_name "Msh5-201"; transcript_source "ensembl"; transcript_biotype "protein_coding"; protein_id "ENSRNOP00000057489"; protein_version "3"; tag "Ensembl_canonical";
20	ENSEMBL114_rn	exon	3789009	3789071	0.0762950708444168	+	.	gene_id "ENSRNOG00000000857"; transcript_id "ENSRNOG00000000857_tx_12"; exon_id "20_3789009_3789071_+"; exonnum "10"; txlen "2531";
20	ENSEMBL114_rn	exon	3789009	3789071	0.0762950708444168	+	.	gene_id "ENSRNOG00000000857"; transcript_id "ENSRNOG00000000857_tx_14"; exon_id "20_3789009_3789071_+"; exonnum "11"; txlen "2655";
20	ENSEMBL114_rn	exon	3789009	3789071	0.385949429963946	+	.	gene_id "ENSRNOG00000000857"; transcript_id "ENSRNOG00000000857_tx_2"; exon_id "20_3789009_3789071_+"; exonnum "12"; txlen "2701";
20	ENSEMBL114_rn	exon	3789009	3789071	0.0599292805311942	+	.	gene_id "ENSRNOG00000000857"; transcript_id "ENSRNOG00000000857_tx_23"; exon_id "20_3789009_3789071_+"; exonnum "11"; txlen "2626";
20	ENSEMBL114_rn	exon	3789009	3789071	0.0599292805311942	+	.	gene_id "ENSRNOG00000000857"; transcript_id "ENSRNOG00000000857_tx_24"; exon_id "20_3789009_3789071_+"; exonnum "11"; txlen "2648";
20	ENSEMBL114_rn	exon	3789009	3789071	0.0599292805311942	+	.	gene_id "ENSRNOG00000000857"; transcript_id "ENSRNOG00000000857_tx_25"; exon_id "20_3789009_3789071_+"; exonnum "10"; txlen "2502";
20	ENSEMBL114_rn	exon	3789009	3789071	0.0599292805311942	+	.	gene_id "ENSRNOG00000000857"; transcript_id "ENSRNOG00000000857_tx_26"; exon_id "20_3789009_3789071_+"; exonnum "10"; txlen "2524";
20	ENSEMBL114_rn	exon	3789009	3789071	0.0288105044828116	+	.	gene_id "ENSRNOG00000000857"; transcript_id "ENSRNOG00000000857_tx_29"; exon_id "20_3789009_3789071_+"; exonnum "11"; txlen "2439";
20	ENSEMBL114_rn	exon	3789009	3789071	0.0281703499159334	+	.	gene_id "ENSRNOG00000000857"; transcript_id "ENSRNOG00000000857_tx_31"; exon_id "20_3789009_3789071_+"; exonnum "10"; txlen "2393";
20	ENSEMBL114_rn	exon	3789009	3789071	0.025167864352273	+	.	gene_id "ENSRNOG00000000857"; transcript_id "ENSRNOG00000000857_tx_33"; exon_id "20_3789009_3789071_+"; exonnum "12"; txlen "2626";
20	ENSEMBL114_rn	exon	3789009	3789071	0.025167864352273	+	.	gene_id "ENSRNOG00000000857"; transcript_id "ENSRNOG00000000857_tx_35"; exon_id "20_3789009_3789071_+"; exonnum "11"; txlen "2502";
20	ENSEMBL114_rn	exon	3789009	3789071	0.025167864352273	+	.	gene_id "ENSRNOG00000000857"; transcript_id "ENSRNOG00000000857_tx_36"; exon_id "20_3789009_3789071_+"; exonnum "12"; txlen "2597";
20	ENSEMBL114_rn	exon	3789009	3789071	0.025167864352273	+	.	gene_id "ENSRNOG00000000857"; transcript_id "ENSRNOG00000000857_tx_37"; exon_id "20_3789009_3789071_+"; exonnum "12"; txlen "2619";
20	ENSEMBL114_rn	exon	3789009	3789071	0.025167864352273	+	.	gene_id "ENSRNOG00000000857"; transcript_id "ENSRNOG00000000857_tx_38"; exon_id "20_3789009_3789071_+"; exonnum "11"; txlen "2473";
20	ENSEMBL114_rn	exon	3789009	3789071	0.025167864352273	+	.	gene_id "ENSRNOG00000000857"; transcript_id "ENSRNOG00000000857_tx_39"; exon_id "20_3789009_3789071_+"; exonnum "11"; txlen "2495";
20	ENSEMBL114_rn	exon	3789009	3789071	0.340724829864021	+	.	gene_id "ENSRNOG00000000857"; transcript_id "ENSRNOG00000000857_tx_4"; exon_id "20_3789009_3789071_+"; exonnum "11"; txlen "2577";
20	ENSEMBL114_rn	exon	3789009	3789071	0.0231316369758027	+	.	gene_id "ENSRNOG00000000857"; transcript_id "ENSRNOG00000000857_tx_41"; exon_id "20_3789009_3789071_+"; exonnum "11"; txlen "2580";
20	ENSEMBL114_rn	exon	3789009	3789071	0.0231316369758027	+	.	gene_id "ENSRNOG00000000857"; transcript_id "ENSRNOG00000000857_tx_42"; exon_id "20_3789009_3789071_+"; exonnum "11"; txlen "2551";
20	ENSEMBL114_rn	exon	3789009	3789071	0.0231316369758027	+	.	gene_id "ENSRNOG00000000857"; transcript_id "ENSRNOG00000000857_tx_43"; exon_id "20_3789009_3789071_+"; exonnum "11"; txlen "2573";
20	ENSEMBL114_rn	exon	3789009	3789071	0.0231316369758027	+	.	gene_id "ENSRNOG00000000857"; transcript_id "ENSRNOG00000000857_tx_45"; exon_id "20_3789009_3789071_+"; exonnum "10"; txlen "2456";
20	ENSEMBL114_rn	exon	3789009	3789071	0.0185143535956851	+	.	gene_id "ENSRNOG00000000857"; transcript_id "ENSRNOG00000000857_tx_48"; exon_id "20_3789009_3789071_+"; exonnum "10"; txlen "2364";
20	ENSEMBL114_rn	exon	3789009	3789071	0.0185143535956851	+	.	gene_id "ENSRNOG00000000857"; transcript_id "ENSRNOG00000000857_tx_49"; exon_id "20_3789009_3789071_+"; exonnum "10"; txlen "2386";
20	ENSEMBL114_rn	exon	3789009	3789071	0.277930939482948	+	.	gene_id "ENSRNOG00000000857"; transcript_id "ENSRNOG00000000857_tx_5"; exon_id "20_3789009_3789071_+"; exonnum "12"; txlen "2672";
20	ENSEMBL114_rn	exon	3789009	3789071	0.0185143535956851	+	.	gene_id "ENSRNOG00000000857"; transcript_id "ENSRNOG00000000857_tx_50"; exon_id "20_3789009_3789071_+"; exonnum "11"; txlen "2410";
20	ENSEMBL114_rn	exon	3789009	3789071	0.0185143535956851	+	.	gene_id "ENSRNOG00000000857"; transcript_id "ENSRNOG00000000857_tx_51"; exon_id "20_3789009_3789071_+"; exonnum "11"; txlen "2432";
20	ENSEMBL114_rn	exon	3789009	3789071	0.0131717627666027	+	.	gene_id "ENSRNOG00000000857"; transcript_id "ENSRNOG00000000857_tx_54"; exon_id "20_3789009_3789071_+"; exonnum "10"; txlen "2427";
20	ENSEMBL114_rn	exon	3789009	3789071	0.0131717627666027	+	.	gene_id "ENSRNOG00000000857"; transcript_id "ENSRNOG00000000857_tx_55"; exon_id "20_3789009_3789071_+"; exonnum "10"; txlen "2449";
20	ENSEMBL114_rn	exon	3789009	3789071	0.012377458470676	+	.	gene_id "ENSRNOG00000000857"; transcript_id "ENSRNOG00000000857_tx_58"; exon_id "20_3789009_3789071_+"; exonnum "10"; txlen "2572";
20	ENSEMBL114_rn	exon	3789009	3789071	0.277930939482948	+	.	gene_id "ENSRNOG00000000857"; transcript_id "ENSRNOG00000000857_tx_6"; exon_id "20_3789009_3789071_+"; exonnum "12"; txlen "2694";
20	ENSEMBL114_rn	exon	3789009	3789071	0.012377458470676	+	.	gene_id "ENSRNOG00000000857"; transcript_id "ENSRNOG00000000857_tx_60"; exon_id "20_3789009_3789071_+"; exonnum "9"; txlen "2448";
20	ENSEMBL114_rn	exon	3789009	3789071	0.0107742240711105	+	.	gene_id "ENSRNOG00000000857"; transcript_id "ENSRNOG00000000857_tx_61"; exon_id "20_3789009_3789071_+"; exonnum "11"; txlen "1019";
20	ENSEMBL114_rn	exon	3789009	3789071	0.0107742240711105	+	.	gene_id "ENSRNOG00000000857"; transcript_id "ENSRNOG00000000857_tx_62"; exon_id "20_3789009_3789071_+"; exonnum "12"; txlen "1065";
20	ENSEMBL114_rn	exon	3789009	3789071	0.0107742240711105	+	.	gene_id "ENSRNOG00000000857"; transcript_id "ENSRNOG00000000857_tx_63"; exon_id "20_3789009_3789071_+"; exonnum "10"; txlen "895";
20	ENSEMBL114_rn	exon	3789009	3789071	0.0107742240711105	+	.	gene_id "ENSRNOG00000000857"; transcript_id "ENSRNOG00000000857_tx_64"; exon_id "20_3789009_3789071_+"; exonnum "11"; txlen "941";
20	ENSEMBL114_rn	exon	3789009	3789071	0.0102961508871265	+	.	gene_id "ENSRNOG00000000857"; transcript_id "ENSRNOG00000000857_tx_65"; exon_id "20_3789009_3789071_+"; exonnum "12"; txlen "2563";
20	ENSEMBL114_rn	exon	3789009	3789071	0.0100215199166658	+	.	gene_id "ENSRNOG00000000857"; transcript_id "ENSRNOG00000000857_tx_66"; exon_id "20_3789009_3789071_+"; exonnum "4"; txlen "1921";
20	ENSEMBL114_rn	exon	3789009	3789071	0.00994729695916313	+	.	gene_id "ENSRNOG00000000857"; transcript_id "ENSRNOG00000000857_tx_68"; exon_id "20_3789009_3789071_+"; exonnum "11"; txlen "1041";
20	ENSEMBL114_rn	exon	3789009	3789071	0.277930939482948	+	.	gene_id "ENSRNOG00000000857"; transcript_id "ENSRNOG00000000857_tx_7"; exon_id "20_3789009_3789071_+"; exonnum "11"; txlen "2548";
20	ENSEMBL114_rn	exon	3789009	3789071	0.277930939482948	+	.	gene_id "ENSRNOG00000000857"; transcript_id "ENSRNOG00000000857_tx_8"; exon_id "20_3789009_3789071_+"; exonnum "11"; txlen "2570";
20	ensembl	exon	3792857	3792985	0	+	.	gene_id "ENSRNOG00000000857"; gene_version "8"; transcript_id "ENSRNOT00000060762"; transcript_version "4"; exon_number "13"; gene_name "Msh5"; gene_source "ensembl"; gene_biotype "protein_coding"; transcript_name "Msh5-201"; transcript_source "ensembl"; transcript_biotype "protein_coding"; exon_id "ENSRNOE00000007172"; exon_version "1"; tag "Ensembl_canonical";
20	ensembl	CDS	3792857	3792985	0	+	0	gene_id "ENSRNOG00000000857"; gene_version "8"; transcript_id "ENSRNOT00000060762"; transcript_version "4"; exon_number "13"; gene_name "Msh5"; gene_source "ensembl"; gene_biotype "protein_coding"; transcript_name "Msh5-201"; transcript_source "ensembl"; transcript_biotype "protein_coding"; protein_id "ENSRNOP00000057489"; protein_version "3"; tag "Ensembl_canonical";
20	ensembl	exon	3792857	3792985	0	+	.	gene_id "ENSRNOG00000000857"; gene_version "8"; transcript_id "ENSRNOT00000150784"; transcript_version "1"; exon_number "12"; gene_name "Msh5"; gene_source "ensembl"; gene_biotype "protein_coding"; transcript_name "Msh5-202"; transcript_source "ensembl"; transcript_biotype "protein_coding"; exon_id "ENSRNOE00000007172"; exon_version "1";
20	ensembl	CDS	3792857	3792985	0	+	0	gene_id "ENSRNOG00000000857"; gene_version "8"; transcript_id "ENSRNOT00000150784"; transcript_version "1"; exon_number "12"; gene_name "Msh5"; gene_source "ensembl"; gene_biotype "protein_coding"; transcript_name "Msh5-202"; transcript_source "ensembl"; transcript_biotype "protein_coding"; protein_id "ENSRNOP00000103178"; protein_version "1";
20	ENSEMBL114_rn	exon	3792857	3792985	0.0762950708444168	+	.	gene_id "ENSRNOG00000000857"; transcript_id "ENSRNOG00000000857_tx_12"; exon_id "20_3792857_3792985_+"; exonnum "11"; txlen "2531";
20	ENSEMBL114_rn	exon	3792857	3792985	0.0762950708444168	+	.	gene_id "ENSRNOG00000000857"; transcript_id "ENSRNOG00000000857_tx_14"; exon_id "20_3792857_3792985_+"; exonnum "12"; txlen "2655";
20	ENSEMBL114_rn	exon	3792857	3792985	0.0715524369538141	+	.	gene_id "ENSRNOG00000000857"; transcript_id "ENSRNOG00000000857_tx_16"; exon_id "20_3792857_3792985_+"; exonnum "12"; txlen "2638";
20	ENSEMBL114_rn	exon	3792857	3792985	0.0715524369538141	+	.	gene_id "ENSRNOG00000000857"; transcript_id "ENSRNOG00000000857_tx_18"; exon_id "20_3792857_3792985_+"; exonnum "11"; txlen "2514";
20	ENSEMBL114_rn	exon	3792857	3792985	0.0707780322170414	+	.	gene_id "ENSRNOG00000000857"; transcript_id "ENSRNOG00000000857_tx_19"; exon_id "20_3792857_3792985_+"; exonnum "12"; txlen "2609";
20	ENSEMBL114_rn	exon	3792857	3792985	0.385949429963946	+	.	gene_id "ENSRNOG00000000857"; transcript_id "ENSRNOG00000000857_tx_2"; exon_id "20_3792857_3792985_+"; exonnum "13"; txlen "2701";
20	ENSEMBL114_rn	exon	3792857	3792985	0.0707780322170414	+	.	gene_id "ENSRNOG00000000857"; transcript_id "ENSRNOG00000000857_tx_20"; exon_id "20_3792857_3792985_+"; exonnum "12"; txlen "2631";
20	ENSEMBL114_rn	exon	3792857	3792985	0.0707780322170414	+	.	gene_id "ENSRNOG00000000857"; transcript_id "ENSRNOG00000000857_tx_21"; exon_id "20_3792857_3792985_+"; exonnum "11"; txlen "2485";
20	ENSEMBL114_rn	exon	3792857	3792985	0.0707780322170414	+	.	gene_id "ENSRNOG00000000857"; transcript_id "ENSRNOG00000000857_tx_22"; exon_id "20_3792857_3792985_+"; exonnum "11"; txlen "2507";
20	ENSEMBL114_rn	exon	3792857	3792985	0.0599292805311942	+	.	gene_id "ENSRNOG00000000857"; transcript_id "ENSRNOG00000000857_tx_23"; exon_id "20_3792857_3792985_+"; exonnum "12"; txlen "2626";
20	ENSEMBL114_rn	exon	3792857	3792985	0.0599292805311942	+	.	gene_id "ENSRNOG00000000857"; transcript_id "ENSRNOG00000000857_tx_24"; exon_id "20_3792857_3792985_+"; exonnum "12"; txlen "2648";
20	ENSEMBL114_rn	exon	3792857	3792985	0.0599292805311942	+	.	gene_id "ENSRNOG00000000857"; transcript_id "ENSRNOG00000000857_tx_25"; exon_id "20_3792857_3792985_+"; exonnum "11"; txlen "2502";
20	ENSEMBL114_rn	exon	3792857	3792985	0.0599292805311942	+	.	gene_id "ENSRNOG00000000857"; transcript_id "ENSRNOG00000000857_tx_26"; exon_id "20_3792857_3792985_+"; exonnum "11"; txlen "2524";
20	ENSEMBL114_rn	exon	3792857	3792985	0.0288105044828116	+	.	gene_id "ENSRNOG00000000857"; transcript_id "ENSRNOG00000000857_tx_29"; exon_id "20_3792857_3792985_+"; exonnum "12"; txlen "2439";
20	ENSEMBL114_rn	exon	3792857	3792985	0.0281703499159334	+	.	gene_id "ENSRNOG00000000857"; transcript_id "ENSRNOG00000000857_tx_31"; exon_id "20_3792857_3792985_+"; exonnum "11"; txlen "2393";
20	ENSEMBL114_rn	exon	3792857	3792985	0.025167864352273	+	.	gene_id "ENSRNOG00000000857"; transcript_id "ENSRNOG00000000857_tx_33"; exon_id "20_3792857_3792985_+"; exonnum "13"; txlen "2626";
20	ENSEMBL114_rn	exon	3792857	3792985	0.025167864352273	+	.	gene_id "ENSRNOG00000000857"; transcript_id "ENSRNOG00000000857_tx_35"; exon_id "20_3792857_3792985_+"; exonnum "12"; txlen "2502";
20	ENSEMBL114_rn	exon	3792857	3792985	0.025167864352273	+	.	gene_id "ENSRNOG00000000857"; transcript_id "ENSRNOG00000000857_tx_36"; exon_id "20_3792857_3792985_+"; exonnum "13"; txlen "2597";
20	ENSEMBL114_rn	exon	3792857	3792985	0.025167864352273	+	.	gene_id "ENSRNOG00000000857"; transcript_id "ENSRNOG00000000857_tx_37"; exon_id "20_3792857_3792985_+"; exonnum "13"; txlen "2619";
20	ENSEMBL114_rn	exon	3792857	3792985	0.025167864352273	+	.	gene_id "ENSRNOG00000000857"; transcript_id "ENSRNOG00000000857_tx_38"; exon_id "20_3792857_3792985_+"; exonnum "12"; txlen "2473";
20	ENSEMBL114_rn	exon	3792857	3792985	0.025167864352273	+	.	gene_id "ENSRNOG00000000857"; transcript_id "ENSRNOG00000000857_tx_39"; exon_id "20_3792857_3792985_+"; exonnum "12"; txlen "2495";
20	ENSEMBL114_rn	exon	3792857	3792985	0.340724829864021	+	.	gene_id "ENSRNOG00000000857"; transcript_id "ENSRNOG00000000857_tx_4"; exon_id "20_3792857_3792985_+"; exonnum "12"; txlen "2577";
20	ENSEMBL114_rn	exon	3792857	3792985	0.0231316369758027	+	.	gene_id "ENSRNOG00000000857"; transcript_id "ENSRNOG00000000857_tx_41"; exon_id "20_3792857_3792985_+"; exonnum "12"; txlen "2580";
20	ENSEMBL114_rn	exon	3792857	3792985	0.0231316369758027	+	.	gene_id "ENSRNOG00000000857"; transcript_id "ENSRNOG00000000857_tx_42"; exon_id "20_3792857_3792985_+"; exonnum "12"; txlen "2551";
20	ENSEMBL114_rn	exon	3792857	3792985	0.0231316369758027	+	.	gene_id "ENSRNOG00000000857"; transcript_id "ENSRNOG00000000857_tx_43"; exon_id "20_3792857_3792985_+"; exonnum "12"; txlen "2573";
20	ENSEMBL114_rn	exon	3792857	3792985	0.0231316369758027	+	.	gene_id "ENSRNOG00000000857"; transcript_id "ENSRNOG00000000857_tx_45"; exon_id "20_3792857_3792985_+"; exonnum "11"; txlen "2456";
20	ENSEMBL114_rn	exon	3792857	3792985	0.0185143535956851	+	.	gene_id "ENSRNOG00000000857"; transcript_id "ENSRNOG00000000857_tx_48"; exon_id "20_3792857_3792985_+"; exonnum "11"; txlen "2364";
20	ENSEMBL114_rn	exon	3792857	3792985	0.0185143535956851	+	.	gene_id "ENSRNOG00000000857"; transcript_id "ENSRNOG00000000857_tx_49"; exon_id "20_3792857_3792985_+"; exonnum "11"; txlen "2386";
20	ENSEMBL114_rn	exon	3792857	3792985	0.277930939482948	+	.	gene_id "ENSRNOG00000000857"; transcript_id "ENSRNOG00000000857_tx_5"; exon_id "20_3792857_3792985_+"; exonnum "13"; txlen "2672";
20	ENSEMBL114_rn	exon	3792857	3792985	0.0185143535956851	+	.	gene_id "ENSRNOG00000000857"; transcript_id "ENSRNOG00000000857_tx_50"; exon_id "20_3792857_3792985_+"; exonnum "12"; txlen "2410";
20	ENSEMBL114_rn	exon	3792857	3792985	0.0185143535956851	+	.	gene_id "ENSRNOG00000000857"; transcript_id "ENSRNOG00000000857_tx_51"; exon_id "20_3792857_3792985_+"; exonnum "12"; txlen "2432";
20	ENSEMBL114_rn	exon	3792857	3792985	0.0131717627666027	+	.	gene_id "ENSRNOG00000000857"; transcript_id "ENSRNOG00000000857_tx_54"; exon_id "20_3792857_3792985_+"; exonnum "11"; txlen "2427";
20	ENSEMBL114_rn	exon	3792857	3792985	0.0131717627666027	+	.	gene_id "ENSRNOG00000000857"; transcript_id "ENSRNOG00000000857_tx_55"; exon_id "20_3792857_3792985_+"; exonnum "11"; txlen "2449";
20	ENSEMBL114_rn	exon	3792857	3792985	0.012377458470676	+	.	gene_id "ENSRNOG00000000857"; transcript_id "ENSRNOG00000000857_tx_58"; exon_id "20_3792857_3792985_+"; exonnum "11"; txlen "2572";
20	ENSEMBL114_rn	exon	3792857	3792985	0.277930939482948	+	.	gene_id "ENSRNOG00000000857"; transcript_id "ENSRNOG00000000857_tx_6"; exon_id "20_3792857_3792985_+"; exonnum "13"; txlen "2694";
20	ENSEMBL114_rn	exon	3792857	3792985	0.012377458470676	+	.	gene_id "ENSRNOG00000000857"; transcript_id "ENSRNOG00000000857_tx_60"; exon_id "20_3792857_3792985_+"; exonnum "10"; txlen "2448";
20	ENSEMBL114_rn	exon	3792857	3792985	0.0102961508871265	+	.	gene_id "ENSRNOG00000000857"; transcript_id "ENSRNOG00000000857_tx_65"; exon_id "20_3792857_3792985_+"; exonnum "13"; txlen "2563";
20	ENSEMBL114_rn	exon	3792857	3792985	0.0100215199166658	+	.	gene_id "ENSRNOG00000000857"; transcript_id "ENSRNOG00000000857_tx_66"; exon_id "20_3792857_3792985_+"; exonnum "5"; txlen "1921";
20	ENSEMBL114_rn	exon	3792857	3792985	0.277930939482948	+	.	gene_id "ENSRNOG00000000857"; transcript_id "ENSRNOG00000000857_tx_7"; exon_id "20_3792857_3792985_+"; exonnum "12"; txlen "2548";
20	ENSEMBL114_rn	exon	3792857	3792985	0.277930939482948	+	.	gene_id "ENSRNOG00000000857"; transcript_id "ENSRNOG00000000857_tx_8"; exon_id "20_3792857_3792985_+"; exonnum "12"; txlen "2570";
20	ensembl	exon	3793327	3793399	0	+	.	gene_id "ENSRNOG00000000857"; gene_version "8"; transcript_id "ENSRNOT00000060762"; transcript_version "4"; exon_number "14"; gene_name "Msh5"; gene_source "ensembl"; gene_biotype "protein_coding"; transcript_name "Msh5-201"; transcript_source "ensembl"; transcript_biotype "protein_coding"; exon_id "ENSRNOE00000007173"; exon_version "1"; tag "Ensembl_canonical";
20	ensembl	CDS	3793327	3793399	0	+	0	gene_id "ENSRNOG00000000857"; gene_version "8"; transcript_id "ENSRNOT00000060762"; transcript_version "4"; exon_number "14"; gene_name "Msh5"; gene_source "ensembl"; gene_biotype "protein_coding"; transcript_name "Msh5-201"; transcript_source "ensembl"; transcript_biotype "protein_coding"; protein_id "ENSRNOP00000057489"; protein_version "3"; tag "Ensembl_canonical";
20	ensembl	exon	3793327	3793399	0	+	.	gene_id "ENSRNOG00000000857"; gene_version "8"; transcript_id "ENSRNOT00000150784"; transcript_version "1"; exon_number "13"; gene_name "Msh5"; gene_source "ensembl"; gene_biotype "protein_coding"; transcript_name "Msh5-202"; transcript_source "ensembl"; transcript_biotype "protein_coding"; exon_id "ENSRNOE00000007173"; exon_version "1";
20	ensembl	CDS	3793327	3793399	0	+	0	gene_id "ENSRNOG00000000857"; gene_version "8"; transcript_id "ENSRNOT00000150784"; transcript_version "1"; exon_number "13"; gene_name "Msh5"; gene_source "ensembl"; gene_biotype "protein_coding"; transcript_name "Msh5-202"; transcript_source "ensembl"; transcript_biotype "protein_coding"; protein_id "ENSRNOP00000103178"; protein_version "1";
20	ENSEMBL114_rn	exon	3793327	3793399	0.0762950708444168	+	.	gene_id "ENSRNOG00000000857"; transcript_id "ENSRNOG00000000857_tx_12"; exon_id "20_3793327_3793399_+"; exonnum "12"; txlen "2531";
20	ENSEMBL114_rn	exon	3793327	3793399	0.0762950708444168	+	.	gene_id "ENSRNOG00000000857"; transcript_id "ENSRNOG00000000857_tx_14"; exon_id "20_3793327_3793399_+"; exonnum "13"; txlen "2655";
20	ENSEMBL114_rn	exon	3793327	3793399	0.0715524369538141	+	.	gene_id "ENSRNOG00000000857"; transcript_id "ENSRNOG00000000857_tx_16"; exon_id "20_3793327_3793399_+"; exonnum "13"; txlen "2638";
20	ENSEMBL114_rn	exon	3793327	3793399	0.0715524369538141	+	.	gene_id "ENSRNOG00000000857"; transcript_id "ENSRNOG00000000857_tx_18"; exon_id "20_3793327_3793399_+"; exonnum "12"; txlen "2514";
20	ENSEMBL114_rn	exon	3793327	3793399	0.0707780322170414	+	.	gene_id "ENSRNOG00000000857"; transcript_id "ENSRNOG00000000857_tx_19"; exon_id "20_3793327_3793399_+"; exonnum "13"; txlen "2609";
20	ENSEMBL114_rn	exon	3793327	3793399	0.385949429963946	+	.	gene_id "ENSRNOG00000000857"; transcript_id "ENSRNOG00000000857_tx_2"; exon_id "20_3793327_3793399_+"; exonnum "14"; txlen "2701";
20	ENSEMBL114_rn	exon	3793327	3793399	0.0707780322170414	+	.	gene_id "ENSRNOG00000000857"; transcript_id "ENSRNOG00000000857_tx_20"; exon_id "20_3793327_3793399_+"; exonnum "13"; txlen "2631";
20	ENSEMBL114_rn	exon	3793327	3793399	0.0707780322170414	+	.	gene_id "ENSRNOG00000000857"; transcript_id "ENSRNOG00000000857_tx_21"; exon_id "20_3793327_3793399_+"; exonnum "12"; txlen "2485";
20	ENSEMBL114_rn	exon	3793327	3793399	0.0707780322170414	+	.	gene_id "ENSRNOG00000000857"; transcript_id "ENSRNOG00000000857_tx_22"; exon_id "20_3793327_3793399_+"; exonnum "12"; txlen "2507";
20	ENSEMBL114_rn	exon	3793327	3793399	0.0599292805311942	+	.	gene_id "ENSRNOG00000000857"; transcript_id "ENSRNOG00000000857_tx_23"; exon_id "20_3793327_3793399_+"; exonnum "13"; txlen "2626";
20	ENSEMBL114_rn	exon	3793327	3793399	0.0599292805311942	+	.	gene_id "ENSRNOG00000000857"; transcript_id "ENSRNOG00000000857_tx_24"; exon_id "20_3793327_3793399_+"; exonnum "13"; txlen "2648";
20	ENSEMBL114_rn	exon	3793327	3793399	0.0599292805311942	+	.	gene_id "ENSRNOG00000000857"; transcript_id "ENSRNOG00000000857_tx_25"; exon_id "20_3793327_3793399_+"; exonnum "12"; txlen "2502";
20	ENSEMBL114_rn	exon	3793327	3793399	0.0599292805311942	+	.	gene_id "ENSRNOG00000000857"; transcript_id "ENSRNOG00000000857_tx_26"; exon_id "20_3793327_3793399_+"; exonnum "12"; txlen "2524";
20	ENSEMBL114_rn	exon	3793327	3793399	0.0288105044828116	+	.	gene_id "ENSRNOG00000000857"; transcript_id "ENSRNOG00000000857_tx_29"; exon_id "20_3793327_3793399_+"; exonnum "13"; txlen "2439";
20	ENSEMBL114_rn	exon	3793327	3793399	0.0281703499159334	+	.	gene_id "ENSRNOG00000000857"; transcript_id "ENSRNOG00000000857_tx_31"; exon_id "20_3793327_3793399_+"; exonnum "12"; txlen "2393";
20	ENSEMBL114_rn	exon	3793327	3793399	0.025167864352273	+	.	gene_id "ENSRNOG00000000857"; transcript_id "ENSRNOG00000000857_tx_33"; exon_id "20_3793327_3793399_+"; exonnum "14"; txlen "2626";
20	ENSEMBL114_rn	exon	3793327	3793399	0.025167864352273	+	.	gene_id "ENSRNOG00000000857"; transcript_id "ENSRNOG00000000857_tx_35"; exon_id "20_3793327_3793399_+"; exonnum "13"; txlen "2502";
20	ENSEMBL114_rn	exon	3793327	3793399	0.025167864352273	+	.	gene_id "ENSRNOG00000000857"; transcript_id "ENSRNOG00000000857_tx_36"; exon_id "20_3793327_3793399_+"; exonnum "14"; txlen "2597";
20	ENSEMBL114_rn	exon	3793327	3793399	0.025167864352273	+	.	gene_id "ENSRNOG00000000857"; transcript_id "ENSRNOG00000000857_tx_37"; exon_id "20_3793327_3793399_+"; exonnum "14"; txlen "2619";
20	ENSEMBL114_rn	exon	3793327	3793399	0.025167864352273	+	.	gene_id "ENSRNOG00000000857"; transcript_id "ENSRNOG00000000857_tx_38"; exon_id "20_3793327_3793399_+"; exonnum "13"; txlen "2473";
20	ENSEMBL114_rn	exon	3793327	3793399	0.025167864352273	+	.	gene_id "ENSRNOG00000000857"; transcript_id "ENSRNOG00000000857_tx_39"; exon_id "20_3793327_3793399_+"; exonnum "13"; txlen "2495";
20	ENSEMBL114_rn	exon	3793327	3793399	0.340724829864021	+	.	gene_id "ENSRNOG00000000857"; transcript_id "ENSRNOG00000000857_tx_4"; exon_id "20_3793327_3793399_+"; exonnum "13"; txlen "2577";
20	ENSEMBL114_rn	exon	3793327	3793399	0.0231316369758027	+	.	gene_id "ENSRNOG00000000857"; transcript_id "ENSRNOG00000000857_tx_41"; exon_id "20_3793327_3793399_+"; exonnum "13"; txlen "2580";
20	ENSEMBL114_rn	exon	3793327	3793399	0.0231316369758027	+	.	gene_id "ENSRNOG00000000857"; transcript_id "ENSRNOG00000000857_tx_42"; exon_id "20_3793327_3793399_+"; exonnum "13"; txlen "2551";
20	ENSEMBL114_rn	exon	3793327	3793399	0.0231316369758027	+	.	gene_id "ENSRNOG00000000857"; transcript_id "ENSRNOG00000000857_tx_43"; exon_id "20_3793327_3793399_+"; exonnum "13"; txlen "2573";
20	ENSEMBL114_rn	exon	3793327	3793399	0.0231316369758027	+	.	gene_id "ENSRNOG00000000857"; transcript_id "ENSRNOG00000000857_tx_45"; exon_id "20_3793327_3793399_+"; exonnum "12"; txlen "2456";
20	ENSEMBL114_rn	exon	3793327	3793399	0.0185143535956851	+	.	gene_id "ENSRNOG00000000857"; transcript_id "ENSRNOG00000000857_tx_48"; exon_id "20_3793327_3793399_+"; exonnum "12"; txlen "2364";
20	ENSEMBL114_rn	exon	3793327	3793399	0.0185143535956851	+	.	gene_id "ENSRNOG00000000857"; transcript_id "ENSRNOG00000000857_tx_49"; exon_id "20_3793327_3793399_+"; exonnum "12"; txlen "2386";
20	ENSEMBL114_rn	exon	3793327	3793399	0.277930939482948	+	.	gene_id "ENSRNOG00000000857"; transcript_id "ENSRNOG00000000857_tx_5"; exon_id "20_3793327_3793399_+"; exonnum "14"; txlen "2672";
20	ENSEMBL114_rn	exon	3793327	3793399	0.0185143535956851	+	.	gene_id "ENSRNOG00000000857"; transcript_id "ENSRNOG00000000857_tx_50"; exon_id "20_3793327_3793399_+"; exonnum "13"; txlen "2410";
20	ENSEMBL114_rn	exon	3793327	3793399	0.0185143535956851	+	.	gene_id "ENSRNOG00000000857"; transcript_id "ENSRNOG00000000857_tx_51"; exon_id "20_3793327_3793399_+"; exonnum "13"; txlen "2432";
20	ENSEMBL114_rn	exon	3793327	3793399	0.0131717627666027	+	.	gene_id "ENSRNOG00000000857"; transcript_id "ENSRNOG00000000857_tx_54"; exon_id "20_3793327_3793399_+"; exonnum "12"; txlen "2427";
20	ENSEMBL114_rn	exon	3793327	3793399	0.0131717627666027	+	.	gene_id "ENSRNOG00000000857"; transcript_id "ENSRNOG00000000857_tx_55"; exon_id "20_3793327_3793399_+"; exonnum "12"; txlen "2449";
20	ENSEMBL114_rn	exon	3793327	3793399	0.012377458470676	+	.	gene_id "ENSRNOG00000000857"; transcript_id "ENSRNOG00000000857_tx_58"; exon_id "20_3793327_3793399_+"; exonnum "12"; txlen "2572";
20	ENSEMBL114_rn	exon	3793327	3793399	0.277930939482948	+	.	gene_id "ENSRNOG00000000857"; transcript_id "ENSRNOG00000000857_tx_6"; exon_id "20_3793327_3793399_+"; exonnum "14"; txlen "2694";
20	ENSEMBL114_rn	exon	3793327	3793399	0.012377458470676	+	.	gene_id "ENSRNOG00000000857"; transcript_id "ENSRNOG00000000857_tx_60"; exon_id "20_3793327_3793399_+"; exonnum "11"; txlen "2448";
20	ENSEMBL114_rn	exon	3793327	3793399	0.0102961508871265	+	.	gene_id "ENSRNOG00000000857"; transcript_id "ENSRNOG00000000857_tx_65"; exon_id "20_3793327_3793399_+"; exonnum "14"; txlen "2563";
20	ENSEMBL114_rn	exon	3793327	3793399	0.0100215199166658	+	.	gene_id "ENSRNOG00000000857"; transcript_id "ENSRNOG00000000857_tx_66"; exon_id "20_3793327_3793399_+"; exonnum "6"; txlen "1921";
20	ENSEMBL114_rn	exon	3793327	3793399	0.277930939482948	+	.	gene_id "ENSRNOG00000000857"; transcript_id "ENSRNOG00000000857_tx_7"; exon_id "20_3793327_3793399_+"; exonnum "13"; txlen "2548";
20	ENSEMBL114_rn	exon	3793327	3793399	0.277930939482948	+	.	gene_id "ENSRNOG00000000857"; transcript_id "ENSRNOG00000000857_tx_8"; exon_id "20_3793327_3793399_+"; exonnum "13"; txlen "2570";
20	ensembl	exon	3793761	3793870	0	+	.	gene_id "ENSRNOG00000000857"; gene_version "8"; transcript_id "ENSRNOT00000060762"; transcript_version "4"; exon_number "15"; gene_name "Msh5"; gene_source "ensembl"; gene_biotype "protein_coding"; transcript_name "Msh5-201"; transcript_source "ensembl"; transcript_biotype "protein_coding"; exon_id "ENSRNOE00000007174"; exon_version "1"; tag "Ensembl_canonical";
20	ensembl	CDS	3793761	3793870	0	+	2	gene_id "ENSRNOG00000000857"; gene_version "8"; transcript_id "ENSRNOT00000060762"; transcript_version "4"; exon_number "15"; gene_name "Msh5"; gene_source "ensembl"; gene_biotype "protein_coding"; transcript_name "Msh5-201"; transcript_source "ensembl"; transcript_biotype "protein_coding"; protein_id "ENSRNOP00000057489"; protein_version "3"; tag "Ensembl_canonical";
20	ensembl	exon	3793761	3793870	0	+	.	gene_id "ENSRNOG00000000857"; gene_version "8"; transcript_id "ENSRNOT00000150784"; transcript_version "1"; exon_number "14"; gene_name "Msh5"; gene_source "ensembl"; gene_biotype "protein_coding"; transcript_name "Msh5-202"; transcript_source "ensembl"; transcript_biotype "protein_coding"; exon_id "ENSRNOE00000007174"; exon_version "1";
20	ensembl	CDS	3793761	3793870	0	+	2	gene_id "ENSRNOG00000000857"; gene_version "8"; transcript_id "ENSRNOT00000150784"; transcript_version "1"; exon_number "14"; gene_name "Msh5"; gene_source "ensembl"; gene_biotype "protein_coding"; transcript_name "Msh5-202"; transcript_source "ensembl"; transcript_biotype "protein_coding"; protein_id "ENSRNOP00000103178"; protein_version "1";
20	ENSEMBL114_rn	exon	3793761	3793870	0.0762950708444168	+	.	gene_id "ENSRNOG00000000857"; transcript_id "ENSRNOG00000000857_tx_12"; exon_id "20_3793761_3793870_+"; exonnum "13"; txlen "2531";
20	ENSEMBL114_rn	exon	3793761	3793870	0.0762950708444168	+	.	gene_id "ENSRNOG00000000857"; transcript_id "ENSRNOG00000000857_tx_14"; exon_id "20_3793761_3793870_+"; exonnum "14"; txlen "2655";
20	ENSEMBL114_rn	exon	3793761	3793870	0.0715524369538141	+	.	gene_id "ENSRNOG00000000857"; transcript_id "ENSRNOG00000000857_tx_16"; exon_id "20_3793761_3793870_+"; exonnum "14"; txlen "2638";
20	ENSEMBL114_rn	exon	3793761	3793870	0.0715524369538141	+	.	gene_id "ENSRNOG00000000857"; transcript_id "ENSRNOG00000000857_tx_18"; exon_id "20_3793761_3793870_+"; exonnum "13"; txlen "2514";
20	ENSEMBL114_rn	exon	3793761	3793870	0.0707780322170414	+	.	gene_id "ENSRNOG00000000857"; transcript_id "ENSRNOG00000000857_tx_19"; exon_id "20_3793761_3793870_+"; exonnum "14"; txlen "2609";
20	ENSEMBL114_rn	exon	3793761	3793870	0.385949429963946	+	.	gene_id "ENSRNOG00000000857"; transcript_id "ENSRNOG00000000857_tx_2"; exon_id "20_3793761_3793870_+"; exonnum "15"; txlen "2701";
20	ENSEMBL114_rn	exon	3793761	3793870	0.0707780322170414	+	.	gene_id "ENSRNOG00000000857"; transcript_id "ENSRNOG00000000857_tx_20"; exon_id "20_3793761_3793870_+"; exonnum "14"; txlen "2631";
20	ENSEMBL114_rn	exon	3793761	3793870	0.0707780322170414	+	.	gene_id "ENSRNOG00000000857"; transcript_id "ENSRNOG00000000857_tx_21"; exon_id "20_3793761_3793870_+"; exonnum "13"; txlen "2485";
20	ENSEMBL114_rn	exon	3793761	3793870	0.0707780322170414	+	.	gene_id "ENSRNOG00000000857"; transcript_id "ENSRNOG00000000857_tx_22"; exon_id "20_3793761_3793870_+"; exonnum "13"; txlen "2507";
20	ENSEMBL114_rn	exon	3793761	3793870	0.0599292805311942	+	.	gene_id "ENSRNOG00000000857"; transcript_id "ENSRNOG00000000857_tx_23"; exon_id "20_3793761_3793870_+"; exonnum "14"; txlen "2626";
20	ENSEMBL114_rn	exon	3793761	3793870	0.0599292805311942	+	.	gene_id "ENSRNOG00000000857"; transcript_id "ENSRNOG00000000857_tx_24"; exon_id "20_3793761_3793870_+"; exonnum "14"; txlen "2648";
20	ENSEMBL114_rn	exon	3793761	3793870	0.0599292805311942	+	.	gene_id "ENSRNOG00000000857"; transcript_id "ENSRNOG00000000857_tx_25"; exon_id "20_3793761_3793870_+"; exonnum "13"; txlen "2502";
20	ENSEMBL114_rn	exon	3793761	3793870	0.0599292805311942	+	.	gene_id "ENSRNOG00000000857"; transcript_id "ENSRNOG00000000857_tx_26"; exon_id "20_3793761_3793870_+"; exonnum "13"; txlen "2524";
20	ENSEMBL114_rn	exon	3793761	3793870	0.0288105044828116	+	.	gene_id "ENSRNOG00000000857"; transcript_id "ENSRNOG00000000857_tx_29"; exon_id "20_3793761_3793870_+"; exonnum "14"; txlen "2439";
20	ENSEMBL114_rn	exon	3793761	3793870	0.0281703499159334	+	.	gene_id "ENSRNOG00000000857"; transcript_id "ENSRNOG00000000857_tx_31"; exon_id "20_3793761_3793870_+"; exonnum "13"; txlen "2393";
20	ENSEMBL114_rn	exon	3793761	3793870	0.025167864352273	+	.	gene_id "ENSRNOG00000000857"; transcript_id "ENSRNOG00000000857_tx_33"; exon_id "20_3793761_3793870_+"; exonnum "15"; txlen "2626";
20	ENSEMBL114_rn	exon	3793761	3793870	0.025167864352273	+	.	gene_id "ENSRNOG00000000857"; transcript_id "ENSRNOG00000000857_tx_35"; exon_id "20_3793761_3793870_+"; exonnum "14"; txlen "2502";
20	ENSEMBL114_rn	exon	3793761	3793870	0.025167864352273	+	.	gene_id "ENSRNOG00000000857"; transcript_id "ENSRNOG00000000857_tx_36"; exon_id "20_3793761_3793870_+"; exonnum "15"; txlen "2597";
20	ENSEMBL114_rn	exon	3793761	3793870	0.025167864352273	+	.	gene_id "ENSRNOG00000000857"; transcript_id "ENSRNOG00000000857_tx_37"; exon_id "20_3793761_3793870_+"; exonnum "15"; txlen "2619";
20	ENSEMBL114_rn	exon	3793761	3793870	0.025167864352273	+	.	gene_id "ENSRNOG00000000857"; transcript_id "ENSRNOG00000000857_tx_38"; exon_id "20_3793761_3793870_+"; exonnum "14"; txlen "2473";
20	ENSEMBL114_rn	exon	3793761	3793870	0.025167864352273	+	.	gene_id "ENSRNOG00000000857"; transcript_id "ENSRNOG00000000857_tx_39"; exon_id "20_3793761_3793870_+"; exonnum "14"; txlen "2495";
20	ENSEMBL114_rn	exon	3793761	3793870	0.340724829864021	+	.	gene_id "ENSRNOG00000000857"; transcript_id "ENSRNOG00000000857_tx_4"; exon_id "20_3793761_3793870_+"; exonnum "14"; txlen "2577";
20	ENSEMBL114_rn	exon	3793761	3793870	0.0231316369758027	+	.	gene_id "ENSRNOG00000000857"; transcript_id "ENSRNOG00000000857_tx_41"; exon_id "20_3793761_3793870_+"; exonnum "14"; txlen "2580";
20	ENSEMBL114_rn	exon	3793761	3793870	0.0231316369758027	+	.	gene_id "ENSRNOG00000000857"; transcript_id "ENSRNOG00000000857_tx_42"; exon_id "20_3793761_3793870_+"; exonnum "14"; txlen "2551";
20	ENSEMBL114_rn	exon	3793761	3793870	0.0231316369758027	+	.	gene_id "ENSRNOG00000000857"; transcript_id "ENSRNOG00000000857_tx_43"; exon_id "20_3793761_3793870_+"; exonnum "14"; txlen "2573";
20	ENSEMBL114_rn	exon	3793761	3793870	0.0231316369758027	+	.	gene_id "ENSRNOG00000000857"; transcript_id "ENSRNOG00000000857_tx_45"; exon_id "20_3793761_3793870_+"; exonnum "13"; txlen "2456";
20	ENSEMBL114_rn	exon	3793761	3793870	0.0185143535956851	+	.	gene_id "ENSRNOG00000000857"; transcript_id "ENSRNOG00000000857_tx_48"; exon_id "20_3793761_3793870_+"; exonnum "13"; txlen "2364";
20	ENSEMBL114_rn	exon	3793761	3793870	0.0185143535956851	+	.	gene_id "ENSRNOG00000000857"; transcript_id "ENSRNOG00000000857_tx_49"; exon_id "20_3793761_3793870_+"; exonnum "13"; txlen "2386";
20	ENSEMBL114_rn	exon	3793761	3793870	0.277930939482948	+	.	gene_id "ENSRNOG00000000857"; transcript_id "ENSRNOG00000000857_tx_5"; exon_id "20_3793761_3793870_+"; exonnum "15"; txlen "2672";
20	ENSEMBL114_rn	exon	3793761	3793870	0.0185143535956851	+	.	gene_id "ENSRNOG00000000857"; transcript_id "ENSRNOG00000000857_tx_50"; exon_id "20_3793761_3793870_+"; exonnum "14"; txlen "2410";
20	ENSEMBL114_rn	exon	3793761	3793870	0.0185143535956851	+	.	gene_id "ENSRNOG00000000857"; transcript_id "ENSRNOG00000000857_tx_51"; exon_id "20_3793761_3793870_+"; exonnum "14"; txlen "2432";
20	ENSEMBL114_rn	exon	3793761	3793870	0.0131717627666027	+	.	gene_id "ENSRNOG00000000857"; transcript_id "ENSRNOG00000000857_tx_54"; exon_id "20_3793761_3793870_+"; exonnum "13"; txlen "2427";
20	ENSEMBL114_rn	exon	3793761	3793870	0.0131717627666027	+	.	gene_id "ENSRNOG00000000857"; transcript_id "ENSRNOG00000000857_tx_55"; exon_id "20_3793761_3793870_+"; exonnum "13"; txlen "2449";
20	ENSEMBL114_rn	exon	3793761	3793870	0.012377458470676	+	.	gene_id "ENSRNOG00000000857"; transcript_id "ENSRNOG00000000857_tx_58"; exon_id "20_3793761_3793870_+"; exonnum "13"; txlen "2572";
20	ENSEMBL114_rn	exon	3793761	3793870	0.277930939482948	+	.	gene_id "ENSRNOG00000000857"; transcript_id "ENSRNOG00000000857_tx_6"; exon_id "20_3793761_3793870_+"; exonnum "15"; txlen "2694";
20	ENSEMBL114_rn	exon	3793761	3793870	0.012377458470676	+	.	gene_id "ENSRNOG00000000857"; transcript_id "ENSRNOG00000000857_tx_60"; exon_id "20_3793761_3793870_+"; exonnum "12"; txlen "2448";
20	ENSEMBL114_rn	exon	3793761	3793870	0.0102961508871265	+	.	gene_id "ENSRNOG00000000857"; transcript_id "ENSRNOG00000000857_tx_65"; exon_id "20_3793761_3793870_+"; exonnum "15"; txlen "2563";
20	ENSEMBL114_rn	exon	3793761	3793870	0.0100215199166658	+	.	gene_id "ENSRNOG00000000857"; transcript_id "ENSRNOG00000000857_tx_66"; exon_id "20_3793761_3793870_+"; exonnum "7"; txlen "1921";
20	ENSEMBL114_rn	exon	3793761	3793870	0.277930939482948	+	.	gene_id "ENSRNOG00000000857"; transcript_id "ENSRNOG00000000857_tx_7"; exon_id "20_3793761_3793870_+"; exonnum "14"; txlen "2548";
20	ENSEMBL114_rn	exon	3793761	3793870	0.277930939482948	+	.	gene_id "ENSRNOG00000000857"; transcript_id "ENSRNOG00000000857_tx_8"; exon_id "20_3793761_3793870_+"; exonnum "14"; txlen "2570";
20	ensembl	exon	3794221	3794301	0	+	.	gene_id "ENSRNOG00000000857"; gene_version "8"; transcript_id "ENSRNOT00000060762"; transcript_version "4"; exon_number "16"; gene_name "Msh5"; gene_source "ensembl"; gene_biotype "protein_coding"; transcript_name "Msh5-201"; transcript_source "ensembl"; transcript_biotype "protein_coding"; exon_id "ENSRNOE00000007175"; exon_version "1"; tag "Ensembl_canonical";
20	ensembl	CDS	3794221	3794301	0	+	0	gene_id "ENSRNOG00000000857"; gene_version "8"; transcript_id "ENSRNOT00000060762"; transcript_version "4"; exon_number "16"; gene_name "Msh5"; gene_source "ensembl"; gene_biotype "protein_coding"; transcript_name "Msh5-201"; transcript_source "ensembl"; transcript_biotype "protein_coding"; protein_id "ENSRNOP00000057489"; protein_version "3"; tag "Ensembl_canonical";
20	ensembl	exon	3794221	3794301	0	+	.	gene_id "ENSRNOG00000000857"; gene_version "8"; transcript_id "ENSRNOT00000150784"; transcript_version "1"; exon_number "15"; gene_name "Msh5"; gene_source "ensembl"; gene_biotype "protein_coding"; transcript_name "Msh5-202"; transcript_source "ensembl"; transcript_biotype "protein_coding"; exon_id "ENSRNOE00000007175"; exon_version "1";
20	ensembl	CDS	3794221	3794301	0	+	0	gene_id "ENSRNOG00000000857"; gene_version "8"; transcript_id "ENSRNOT00000150784"; transcript_version "1"; exon_number "15"; gene_name "Msh5"; gene_source "ensembl"; gene_biotype "protein_coding"; transcript_name "Msh5-202"; transcript_source "ensembl"; transcript_biotype "protein_coding"; protein_id "ENSRNOP00000103178"; protein_version "1";
20	ENSEMBL114_rn	exon	3794221	3794301	0.0762950708444168	+	.	gene_id "ENSRNOG00000000857"; transcript_id "ENSRNOG00000000857_tx_12"; exon_id "20_3794221_3794301_+"; exonnum "14"; txlen "2531";
20	ENSEMBL114_rn	exon	3794221	3794301	0.0762950708444168	+	.	gene_id "ENSRNOG00000000857"; transcript_id "ENSRNOG00000000857_tx_14"; exon_id "20_3794221_3794301_+"; exonnum "15"; txlen "2655";
20	ENSEMBL114_rn	exon	3794221	3794301	0.0715524369538141	+	.	gene_id "ENSRNOG00000000857"; transcript_id "ENSRNOG00000000857_tx_16"; exon_id "20_3794221_3794301_+"; exonnum "15"; txlen "2638";
20	ENSEMBL114_rn	exon	3794221	3794301	0.0715524369538141	+	.	gene_id "ENSRNOG00000000857"; transcript_id "ENSRNOG00000000857_tx_18"; exon_id "20_3794221_3794301_+"; exonnum "14"; txlen "2514";
20	ENSEMBL114_rn	exon	3794221	3794301	0.0707780322170414	+	.	gene_id "ENSRNOG00000000857"; transcript_id "ENSRNOG00000000857_tx_19"; exon_id "20_3794221_3794301_+"; exonnum "15"; txlen "2609";
20	ENSEMBL114_rn	exon	3794221	3794301	0.385949429963946	+	.	gene_id "ENSRNOG00000000857"; transcript_id "ENSRNOG00000000857_tx_2"; exon_id "20_3794221_3794301_+"; exonnum "16"; txlen "2701";
20	ENSEMBL114_rn	exon	3794221	3794301	0.0707780322170414	+	.	gene_id "ENSRNOG00000000857"; transcript_id "ENSRNOG00000000857_tx_20"; exon_id "20_3794221_3794301_+"; exonnum "15"; txlen "2631";
20	ENSEMBL114_rn	exon	3794221	3794301	0.0707780322170414	+	.	gene_id "ENSRNOG00000000857"; transcript_id "ENSRNOG00000000857_tx_21"; exon_id "20_3794221_3794301_+"; exonnum "14"; txlen "2485";
20	ENSEMBL114_rn	exon	3794221	3794301	0.0707780322170414	+	.	gene_id "ENSRNOG00000000857"; transcript_id "ENSRNOG00000000857_tx_22"; exon_id "20_3794221_3794301_+"; exonnum "14"; txlen "2507";
20	ENSEMBL114_rn	exon	3794221	3794301	0.0599292805311942	+	.	gene_id "ENSRNOG00000000857"; transcript_id "ENSRNOG00000000857_tx_23"; exon_id "20_3794221_3794301_+"; exonnum "15"; txlen "2626";
20	ENSEMBL114_rn	exon	3794221	3794301	0.0599292805311942	+	.	gene_id "ENSRNOG00000000857"; transcript_id "ENSRNOG00000000857_tx_24"; exon_id "20_3794221_3794301_+"; exonnum "15"; txlen "2648";
20	ENSEMBL114_rn	exon	3794221	3794301	0.0599292805311942	+	.	gene_id "ENSRNOG00000000857"; transcript_id "ENSRNOG00000000857_tx_25"; exon_id "20_3794221_3794301_+"; exonnum "14"; txlen "2502";
20	ENSEMBL114_rn	exon	3794221	3794301	0.0599292805311942	+	.	gene_id "ENSRNOG00000000857"; transcript_id "ENSRNOG00000000857_tx_26"; exon_id "20_3794221_3794301_+"; exonnum "14"; txlen "2524";
20	ENSEMBL114_rn	exon	3794221	3794301	0.0288105044828116	+	.	gene_id "ENSRNOG00000000857"; transcript_id "ENSRNOG00000000857_tx_29"; exon_id "20_3794221_3794301_+"; exonnum "15"; txlen "2439";
20	ENSEMBL114_rn	exon	3794221	3794301	0.0281703499159334	+	.	gene_id "ENSRNOG00000000857"; transcript_id "ENSRNOG00000000857_tx_31"; exon_id "20_3794221_3794301_+"; exonnum "14"; txlen "2393";
20	ENSEMBL114_rn	exon	3794221	3794301	0.025167864352273	+	.	gene_id "ENSRNOG00000000857"; transcript_id "ENSRNOG00000000857_tx_33"; exon_id "20_3794221_3794301_+"; exonnum "16"; txlen "2626";
20	ENSEMBL114_rn	exon	3794221	3794301	0.025167864352273	+	.	gene_id "ENSRNOG00000000857"; transcript_id "ENSRNOG00000000857_tx_35"; exon_id "20_3794221_3794301_+"; exonnum "15"; txlen "2502";
20	ENSEMBL114_rn	exon	3794221	3794301	0.025167864352273	+	.	gene_id "ENSRNOG00000000857"; transcript_id "ENSRNOG00000000857_tx_36"; exon_id "20_3794221_3794301_+"; exonnum "16"; txlen "2597";
20	ENSEMBL114_rn	exon	3794221	3794301	0.025167864352273	+	.	gene_id "ENSRNOG00000000857"; transcript_id "ENSRNOG00000000857_tx_37"; exon_id "20_3794221_3794301_+"; exonnum "16"; txlen "2619";
20	ENSEMBL114_rn	exon	3794221	3794301	0.025167864352273	+	.	gene_id "ENSRNOG00000000857"; transcript_id "ENSRNOG00000000857_tx_38"; exon_id "20_3794221_3794301_+"; exonnum "15"; txlen "2473";
20	ENSEMBL114_rn	exon	3794221	3794301	0.025167864352273	+	.	gene_id "ENSRNOG00000000857"; transcript_id "ENSRNOG00000000857_tx_39"; exon_id "20_3794221_3794301_+"; exonnum "15"; txlen "2495";
20	ENSEMBL114_rn	exon	3794221	3794301	0.340724829864021	+	.	gene_id "ENSRNOG00000000857"; transcript_id "ENSRNOG00000000857_tx_4"; exon_id "20_3794221_3794301_+"; exonnum "15"; txlen "2577";
20	ENSEMBL114_rn	exon	3794221	3794301	0.0231316369758027	+	.	gene_id "ENSRNOG00000000857"; transcript_id "ENSRNOG00000000857_tx_41"; exon_id "20_3794221_3794301_+"; exonnum "15"; txlen "2580";
20	ENSEMBL114_rn	exon	3794221	3794301	0.0231316369758027	+	.	gene_id "ENSRNOG00000000857"; transcript_id "ENSRNOG00000000857_tx_42"; exon_id "20_3794221_3794301_+"; exonnum "15"; txlen "2551";
20	ENSEMBL114_rn	exon	3794221	3794301	0.0231316369758027	+	.	gene_id "ENSRNOG00000000857"; transcript_id "ENSRNOG00000000857_tx_43"; exon_id "20_3794221_3794301_+"; exonnum "15"; txlen "2573";
20	ENSEMBL114_rn	exon	3794221	3794301	0.0231316369758027	+	.	gene_id "ENSRNOG00000000857"; transcript_id "ENSRNOG00000000857_tx_45"; exon_id "20_3794221_3794301_+"; exonnum "14"; txlen "2456";
20	ENSEMBL114_rn	exon	3794221	3794301	0.0185143535956851	+	.	gene_id "ENSRNOG00000000857"; transcript_id "ENSRNOG00000000857_tx_48"; exon_id "20_3794221_3794301_+"; exonnum "14"; txlen "2364";
20	ENSEMBL114_rn	exon	3794221	3794301	0.0185143535956851	+	.	gene_id "ENSRNOG00000000857"; transcript_id "ENSRNOG00000000857_tx_49"; exon_id "20_3794221_3794301_+"; exonnum "14"; txlen "2386";
20	ENSEMBL114_rn	exon	3794221	3794301	0.277930939482948	+	.	gene_id "ENSRNOG00000000857"; transcript_id "ENSRNOG00000000857_tx_5"; exon_id "20_3794221_3794301_+"; exonnum "16"; txlen "2672";
20	ENSEMBL114_rn	exon	3794221	3794301	0.0185143535956851	+	.	gene_id "ENSRNOG00000000857"; transcript_id "ENSRNOG00000000857_tx_50"; exon_id "20_3794221_3794301_+"; exonnum "15"; txlen "2410";
20	ENSEMBL114_rn	exon	3794221	3794301	0.0185143535956851	+	.	gene_id "ENSRNOG00000000857"; transcript_id "ENSRNOG00000000857_tx_51"; exon_id "20_3794221_3794301_+"; exonnum "15"; txlen "2432";
20	ENSEMBL114_rn	exon	3794221	3794301	0.0131717627666027	+	.	gene_id "ENSRNOG00000000857"; transcript_id "ENSRNOG00000000857_tx_54"; exon_id "20_3794221_3794301_+"; exonnum "14"; txlen "2427";
20	ENSEMBL114_rn	exon	3794221	3794301	0.0131717627666027	+	.	gene_id "ENSRNOG00000000857"; transcript_id "ENSRNOG00000000857_tx_55"; exon_id "20_3794221_3794301_+"; exonnum "14"; txlen "2449";
20	ENSEMBL114_rn	exon	3794221	3794301	0.012377458470676	+	.	gene_id "ENSRNOG00000000857"; transcript_id "ENSRNOG00000000857_tx_58"; exon_id "20_3794221_3794301_+"; exonnum "14"; txlen "2572";
20	ENSEMBL114_rn	exon	3794221	3794301	0.277930939482948	+	.	gene_id "ENSRNOG00000000857"; transcript_id "ENSRNOG00000000857_tx_6"; exon_id "20_3794221_3794301_+"; exonnum "16"; txlen "2694";
20	ENSEMBL114_rn	exon	3794221	3794301	0.012377458470676	+	.	gene_id "ENSRNOG00000000857"; transcript_id "ENSRNOG00000000857_tx_60"; exon_id "20_3794221_3794301_+"; exonnum "13"; txlen "2448";
20	ENSEMBL114_rn	exon	3794221	3794301	0.0102961508871265	+	.	gene_id "ENSRNOG00000000857"; transcript_id "ENSRNOG00000000857_tx_65"; exon_id "20_3794221_3794301_+"; exonnum "16"; txlen "2563";
20	ENSEMBL114_rn	exon	3794221	3794301	0.0100215199166658	+	.	gene_id "ENSRNOG00000000857"; transcript_id "ENSRNOG00000000857_tx_66"; exon_id "20_3794221_3794301_+"; exonnum "8"; txlen "1921";
20	ENSEMBL114_rn	exon	3794221	3794301	0.277930939482948	+	.	gene_id "ENSRNOG00000000857"; transcript_id "ENSRNOG00000000857_tx_7"; exon_id "20_3794221_3794301_+"; exonnum "15"; txlen "2548";
20	ENSEMBL114_rn	exon	3794221	3794301	0.277930939482948	+	.	gene_id "ENSRNOG00000000857"; transcript_id "ENSRNOG00000000857_tx_8"; exon_id "20_3794221_3794301_+"; exonnum "15"; txlen "2570";
20	sraer114_mid	exon	3794788	3794897	0.0762950708444168	+	.	gene_id "ENSRNOG00000000857"; transcript_id "ENSRNOG00000000857_tx_12"; exon_id "20_3794788_3794897_+"; exonnum "15"; txlen "2531";
20	sraer114_mid	exon	3794788	3794897	0.0762950708444168	+	.	gene_id "ENSRNOG00000000857"; transcript_id "ENSRNOG00000000857_tx_14"; exon_id "20_3794788_3794897_+"; exonnum "16"; txlen "2655";
20	sraer114_mid	exon	3794788	3794897	0.0715524369538141	+	.	gene_id "ENSRNOG00000000857"; transcript_id "ENSRNOG00000000857_tx_16"; exon_id "20_3794788_3794897_+"; exonnum "16"; txlen "2638";
20	sraer114_mid	exon	3794788	3794897	0.0715524369538141	+	.	gene_id "ENSRNOG00000000857"; transcript_id "ENSRNOG00000000857_tx_18"; exon_id "20_3794788_3794897_+"; exonnum "15"; txlen "2514";
20	sraer114_mid	exon	3794788	3794897	0.385949429963946	+	.	gene_id "ENSRNOG00000000857"; transcript_id "ENSRNOG00000000857_tx_2"; exon_id "20_3794788_3794897_+"; exonnum "17"; txlen "2701";
20	sraer114_mid	exon	3794788	3794897	0.0707780322170414	+	.	gene_id "ENSRNOG00000000857"; transcript_id "ENSRNOG00000000857_tx_20"; exon_id "20_3794788_3794897_+"; exonnum "16"; txlen "2631";
20	sraer114_mid	exon	3794788	3794897	0.0707780322170414	+	.	gene_id "ENSRNOG00000000857"; transcript_id "ENSRNOG00000000857_tx_22"; exon_id "20_3794788_3794897_+"; exonnum "15"; txlen "2507";
20	sraer114_mid	exon	3794788	3794897	0.0599292805311942	+	.	gene_id "ENSRNOG00000000857"; transcript_id "ENSRNOG00000000857_tx_24"; exon_id "20_3794788_3794897_+"; exonnum "16"; txlen "2648";
20	sraer114_mid	exon	3794788	3794897	0.0599292805311942	+	.	gene_id "ENSRNOG00000000857"; transcript_id "ENSRNOG00000000857_tx_26"; exon_id "20_3794788_3794897_+"; exonnum "15"; txlen "2524";
20	sraer114_mid	exon	3794788	3794897	0.0288105044828116	+	.	gene_id "ENSRNOG00000000857"; transcript_id "ENSRNOG00000000857_tx_29"; exon_id "20_3794788_3794897_+"; exonnum "16"; txlen "2439";
20	sraer114_mid	exon	3794788	3794897	0.0281703499159334	+	.	gene_id "ENSRNOG00000000857"; transcript_id "ENSRNOG00000000857_tx_31"; exon_id "20_3794788_3794897_+"; exonnum "15"; txlen "2393";
20	sraer114_mid	exon	3794788	3794897	0.025167864352273	+	.	gene_id "ENSRNOG00000000857"; transcript_id "ENSRNOG00000000857_tx_33"; exon_id "20_3794788_3794897_+"; exonnum "17"; txlen "2626";
20	sraer114_mid	exon	3794788	3794897	0.025167864352273	+	.	gene_id "ENSRNOG00000000857"; transcript_id "ENSRNOG00000000857_tx_35"; exon_id "20_3794788_3794897_+"; exonnum "16"; txlen "2502";
20	sraer114_mid	exon	3794788	3794897	0.025167864352273	+	.	gene_id "ENSRNOG00000000857"; transcript_id "ENSRNOG00000000857_tx_37"; exon_id "20_3794788_3794897_+"; exonnum "17"; txlen "2619";
20	sraer114_mid	exon	3794788	3794897	0.025167864352273	+	.	gene_id "ENSRNOG00000000857"; transcript_id "ENSRNOG00000000857_tx_39"; exon_id "20_3794788_3794897_+"; exonnum "16"; txlen "2495";
20	sraer114_mid	exon	3794788	3794897	0.340724829864021	+	.	gene_id "ENSRNOG00000000857"; transcript_id "ENSRNOG00000000857_tx_4"; exon_id "20_3794788_3794897_+"; exonnum "16"; txlen "2577";
20	sraer114_mid	exon	3794788	3794897	0.0231316369758027	+	.	gene_id "ENSRNOG00000000857"; transcript_id "ENSRNOG00000000857_tx_41"; exon_id "20_3794788_3794897_+"; exonnum "16"; txlen "2580";
20	sraer114_mid	exon	3794788	3794897	0.0231316369758027	+	.	gene_id "ENSRNOG00000000857"; transcript_id "ENSRNOG00000000857_tx_43"; exon_id "20_3794788_3794897_+"; exonnum "16"; txlen "2573";
20	sraer114_mid	exon	3794788	3794897	0.0231316369758027	+	.	gene_id "ENSRNOG00000000857"; transcript_id "ENSRNOG00000000857_tx_45"; exon_id "20_3794788_3794897_+"; exonnum "15"; txlen "2456";
20	sraer114_mid	exon	3794788	3794897	0.0185143535956851	+	.	gene_id "ENSRNOG00000000857"; transcript_id "ENSRNOG00000000857_tx_49"; exon_id "20_3794788_3794897_+"; exonnum "15"; txlen "2386";
20	sraer114_mid	exon	3794788	3794897	0.0185143535956851	+	.	gene_id "ENSRNOG00000000857"; transcript_id "ENSRNOG00000000857_tx_51"; exon_id "20_3794788_3794897_+"; exonnum "16"; txlen "2432";
20	sraer114_mid	exon	3794788	3794897	0.0131717627666027	+	.	gene_id "ENSRNOG00000000857"; transcript_id "ENSRNOG00000000857_tx_55"; exon_id "20_3794788_3794897_+"; exonnum "15"; txlen "2449";
20	sraer114_mid	exon	3794788	3794897	0.012377458470676	+	.	gene_id "ENSRNOG00000000857"; transcript_id "ENSRNOG00000000857_tx_58"; exon_id "20_3794788_3794897_+"; exonnum "15"; txlen "2572";
20	sraer114_mid	exon	3794788	3794897	0.277930939482948	+	.	gene_id "ENSRNOG00000000857"; transcript_id "ENSRNOG00000000857_tx_6"; exon_id "20_3794788_3794897_+"; exonnum "17"; txlen "2694";
20	sraer114_mid	exon	3794788	3794897	0.012377458470676	+	.	gene_id "ENSRNOG00000000857"; transcript_id "ENSRNOG00000000857_tx_60"; exon_id "20_3794788_3794897_+"; exonnum "14"; txlen "2448";
20	sraer114_mid	exon	3794788	3794897	0.0102961508871265	+	.	gene_id "ENSRNOG00000000857"; transcript_id "ENSRNOG00000000857_tx_65"; exon_id "20_3794788_3794897_+"; exonnum "17"; txlen "2563";
20	sraer114_mid	exon	3794788	3794897	0.0100215199166658	+	.	gene_id "ENSRNOG00000000857"; transcript_id "ENSRNOG00000000857_tx_66"; exon_id "20_3794788_3794897_+"; exonnum "9"; txlen "1921";
20	sraer114_mid	exon	3794788	3794897	0.277930939482948	+	.	gene_id "ENSRNOG00000000857"; transcript_id "ENSRNOG00000000857_tx_8"; exon_id "20_3794788_3794897_+"; exonnum "16"; txlen "2570";
20	ensembl	exon	3794810	3794897	0	+	.	gene_id "ENSRNOG00000000857"; gene_version "8"; transcript_id "ENSRNOT00000060762"; transcript_version "4"; exon_number "17"; gene_name "Msh5"; gene_source "ensembl"; gene_biotype "protein_coding"; transcript_name "Msh5-201"; transcript_source "ensembl"; transcript_biotype "protein_coding"; exon_id "ENSRNOE00000007176"; exon_version "1"; tag "Ensembl_canonical";
20	ensembl	CDS	3794810	3794897	0	+	0	gene_id "ENSRNOG00000000857"; gene_version "8"; transcript_id "ENSRNOT00000060762"; transcript_version "4"; exon_number "17"; gene_name "Msh5"; gene_source "ensembl"; gene_biotype "protein_coding"; transcript_name "Msh5-201"; transcript_source "ensembl"; transcript_biotype "protein_coding"; protein_id "ENSRNOP00000057489"; protein_version "3"; tag "Ensembl_canonical";
20	ensembl	exon	3794810	3794897	0	+	.	gene_id "ENSRNOG00000000857"; gene_version "8"; transcript_id "ENSRNOT00000150784"; transcript_version "1"; exon_number "16"; gene_name "Msh5"; gene_source "ensembl"; gene_biotype "protein_coding"; transcript_name "Msh5-202"; transcript_source "ensembl"; transcript_biotype "protein_coding"; exon_id "ENSRNOE00000007176"; exon_version "1";
20	ensembl	CDS	3794810	3794897	0	+	0	gene_id "ENSRNOG00000000857"; gene_version "8"; transcript_id "ENSRNOT00000150784"; transcript_version "1"; exon_number "16"; gene_name "Msh5"; gene_source "ensembl"; gene_biotype "protein_coding"; transcript_name "Msh5-202"; transcript_source "ensembl"; transcript_biotype "protein_coding"; protein_id "ENSRNOP00000103178"; protein_version "1";
20	ENSEMBL114_rn	exon	3794810	3794897	0.0707780322170414	+	.	gene_id "ENSRNOG00000000857"; transcript_id "ENSRNOG00000000857_tx_19"; exon_id "20_3794810_3794897_+"; exonnum "16"; txlen "2609";
20	ENSEMBL114_rn	exon	3794810	3794897	0.0707780322170414	+	.	gene_id "ENSRNOG00000000857"; transcript_id "ENSRNOG00000000857_tx_21"; exon_id "20_3794810_3794897_+"; exonnum "15"; txlen "2485";
20	ENSEMBL114_rn	exon	3794810	3794897	0.0599292805311942	+	.	gene_id "ENSRNOG00000000857"; transcript_id "ENSRNOG00000000857_tx_23"; exon_id "20_3794810_3794897_+"; exonnum "16"; txlen "2626";
20	ENSEMBL114_rn	exon	3794810	3794897	0.0599292805311942	+	.	gene_id "ENSRNOG00000000857"; transcript_id "ENSRNOG00000000857_tx_25"; exon_id "20_3794810_3794897_+"; exonnum "15"; txlen "2502";
20	ENSEMBL114_rn	exon	3794810	3794897	0.025167864352273	+	.	gene_id "ENSRNOG00000000857"; transcript_id "ENSRNOG00000000857_tx_36"; exon_id "20_3794810_3794897_+"; exonnum "17"; txlen "2597";
20	ENSEMBL114_rn	exon	3794810	3794897	0.025167864352273	+	.	gene_id "ENSRNOG00000000857"; transcript_id "ENSRNOG00000000857_tx_38"; exon_id "20_3794810_3794897_+"; exonnum "16"; txlen "2473";
20	ENSEMBL114_rn	exon	3794810	3794897	0.0231316369758027	+	.	gene_id "ENSRNOG00000000857"; transcript_id "ENSRNOG00000000857_tx_42"; exon_id "20_3794810_3794897_+"; exonnum "16"; txlen "2551";
20	ENSEMBL114_rn	exon	3794810	3794897	0.0185143535956851	+	.	gene_id "ENSRNOG00000000857"; transcript_id "ENSRNOG00000000857_tx_48"; exon_id "20_3794810_3794897_+"; exonnum "15"; txlen "2364";
20	ENSEMBL114_rn	exon	3794810	3794897	0.277930939482948	+	.	gene_id "ENSRNOG00000000857"; transcript_id "ENSRNOG00000000857_tx_5"; exon_id "20_3794810_3794897_+"; exonnum "17"; txlen "2672";
20	ENSEMBL114_rn	exon	3794810	3794897	0.0185143535956851	+	.	gene_id "ENSRNOG00000000857"; transcript_id "ENSRNOG00000000857_tx_50"; exon_id "20_3794810_3794897_+"; exonnum "16"; txlen "2410";
20	ENSEMBL114_rn	exon	3794810	3794897	0.0131717627666027	+	.	gene_id "ENSRNOG00000000857"; transcript_id "ENSRNOG00000000857_tx_54"; exon_id "20_3794810_3794897_+"; exonnum "15"; txlen "2427";
20	ENSEMBL114_rn	exon	3794810	3794897	0.277930939482948	+	.	gene_id "ENSRNOG00000000857"; transcript_id "ENSRNOG00000000857_tx_7"; exon_id "20_3794810_3794897_+"; exonnum "16"; txlen "2548";
20	ensembl	exon	3795039	3795228	0	+	.	gene_id "ENSRNOG00000000857"; gene_version "8"; transcript_id "ENSRNOT00000060762"; transcript_version "4"; exon_number "18"; gene_name "Msh5"; gene_source "ensembl"; gene_biotype "protein_coding"; transcript_name "Msh5-201"; transcript_source "ensembl"; transcript_biotype "protein_coding"; exon_id "ENSRNOE00000007177"; exon_version "1"; tag "Ensembl_canonical";
20	ensembl	CDS	3795039	3795228	0	+	2	gene_id "ENSRNOG00000000857"; gene_version "8"; transcript_id "ENSRNOT00000060762"; transcript_version "4"; exon_number "18"; gene_name "Msh5"; gene_source "ensembl"; gene_biotype "protein_coding"; transcript_name "Msh5-201"; transcript_source "ensembl"; transcript_biotype "protein_coding"; protein_id "ENSRNOP00000057489"; protein_version "3"; tag "Ensembl_canonical";
20	ensembl	exon	3795039	3795228	0	+	.	gene_id "ENSRNOG00000000857"; gene_version "8"; transcript_id "ENSRNOT00000150784"; transcript_version "1"; exon_number "17"; gene_name "Msh5"; gene_source "ensembl"; gene_biotype "protein_coding"; transcript_name "Msh5-202"; transcript_source "ensembl"; transcript_biotype "protein_coding"; exon_id "ENSRNOE00000007177"; exon_version "1";
20	ensembl	CDS	3795039	3795228	0	+	2	gene_id "ENSRNOG00000000857"; gene_version "8"; transcript_id "ENSRNOT00000150784"; transcript_version "1"; exon_number "17"; gene_name "Msh5"; gene_source "ensembl"; gene_biotype "protein_coding"; transcript_name "Msh5-202"; transcript_source "ensembl"; transcript_biotype "protein_coding"; protein_id "ENSRNOP00000103178"; protein_version "1";
20	ENSEMBL114_rn	exon	3795039	3795228	0.0762950708444168	+	.	gene_id "ENSRNOG00000000857"; transcript_id "ENSRNOG00000000857_tx_12"; exon_id "20_3795039_3795228_+"; exonnum "16"; txlen "2531";
20	ENSEMBL114_rn	exon	3795039	3795228	0.0762950708444168	+	.	gene_id "ENSRNOG00000000857"; transcript_id "ENSRNOG00000000857_tx_14"; exon_id "20_3795039_3795228_+"; exonnum "17"; txlen "2655";
20	ENSEMBL114_rn	exon	3795039	3795228	0.0715524369538141	+	.	gene_id "ENSRNOG00000000857"; transcript_id "ENSRNOG00000000857_tx_16"; exon_id "20_3795039_3795228_+"; exonnum "17"; txlen "2638";
20	ENSEMBL114_rn	exon	3795039	3795228	0.0715524369538141	+	.	gene_id "ENSRNOG00000000857"; transcript_id "ENSRNOG00000000857_tx_18"; exon_id "20_3795039_3795228_+"; exonnum "16"; txlen "2514";
20	ENSEMBL114_rn	exon	3795039	3795228	0.0707780322170414	+	.	gene_id "ENSRNOG00000000857"; transcript_id "ENSRNOG00000000857_tx_19"; exon_id "20_3795039_3795228_+"; exonnum "17"; txlen "2609";
20	ENSEMBL114_rn	exon	3795039	3795228	0.385949429963946	+	.	gene_id "ENSRNOG00000000857"; transcript_id "ENSRNOG00000000857_tx_2"; exon_id "20_3795039_3795228_+"; exonnum "18"; txlen "2701";
20	ENSEMBL114_rn	exon	3795039	3795228	0.0707780322170414	+	.	gene_id "ENSRNOG00000000857"; transcript_id "ENSRNOG00000000857_tx_20"; exon_id "20_3795039_3795228_+"; exonnum "17"; txlen "2631";
20	ENSEMBL114_rn	exon	3795039	3795228	0.0707780322170414	+	.	gene_id "ENSRNOG00000000857"; transcript_id "ENSRNOG00000000857_tx_21"; exon_id "20_3795039_3795228_+"; exonnum "16"; txlen "2485";
20	ENSEMBL114_rn	exon	3795039	3795228	0.0707780322170414	+	.	gene_id "ENSRNOG00000000857"; transcript_id "ENSRNOG00000000857_tx_22"; exon_id "20_3795039_3795228_+"; exonnum "16"; txlen "2507";
20	ENSEMBL114_rn	exon	3795039	3795228	0.0599292805311942	+	.	gene_id "ENSRNOG00000000857"; transcript_id "ENSRNOG00000000857_tx_23"; exon_id "20_3795039_3795228_+"; exonnum "17"; txlen "2626";
20	ENSEMBL114_rn	exon	3795039	3795228	0.0599292805311942	+	.	gene_id "ENSRNOG00000000857"; transcript_id "ENSRNOG00000000857_tx_24"; exon_id "20_3795039_3795228_+"; exonnum "17"; txlen "2648";
20	ENSEMBL114_rn	exon	3795039	3795228	0.0599292805311942	+	.	gene_id "ENSRNOG00000000857"; transcript_id "ENSRNOG00000000857_tx_25"; exon_id "20_3795039_3795228_+"; exonnum "16"; txlen "2502";
20	ENSEMBL114_rn	exon	3795039	3795228	0.0599292805311942	+	.	gene_id "ENSRNOG00000000857"; transcript_id "ENSRNOG00000000857_tx_26"; exon_id "20_3795039_3795228_+"; exonnum "16"; txlen "2524";
20	ENSEMBL114_rn	exon	3795039	3795228	0.0288105044828116	+	.	gene_id "ENSRNOG00000000857"; transcript_id "ENSRNOG00000000857_tx_29"; exon_id "20_3795039_3795228_+"; exonnum "17"; txlen "2439";
20	ENSEMBL114_rn	exon	3795039	3795228	0.0281703499159334	+	.	gene_id "ENSRNOG00000000857"; transcript_id "ENSRNOG00000000857_tx_31"; exon_id "20_3795039_3795228_+"; exonnum "16"; txlen "2393";
20	ENSEMBL114_rn	exon	3795039	3795228	0.025167864352273	+	.	gene_id "ENSRNOG00000000857"; transcript_id "ENSRNOG00000000857_tx_33"; exon_id "20_3795039_3795228_+"; exonnum "18"; txlen "2626";
20	ENSEMBL114_rn	exon	3795039	3795228	0.025167864352273	+	.	gene_id "ENSRNOG00000000857"; transcript_id "ENSRNOG00000000857_tx_35"; exon_id "20_3795039_3795228_+"; exonnum "17"; txlen "2502";
20	ENSEMBL114_rn	exon	3795039	3795228	0.025167864352273	+	.	gene_id "ENSRNOG00000000857"; transcript_id "ENSRNOG00000000857_tx_36"; exon_id "20_3795039_3795228_+"; exonnum "18"; txlen "2597";
20	ENSEMBL114_rn	exon	3795039	3795228	0.025167864352273	+	.	gene_id "ENSRNOG00000000857"; transcript_id "ENSRNOG00000000857_tx_37"; exon_id "20_3795039_3795228_+"; exonnum "18"; txlen "2619";
20	ENSEMBL114_rn	exon	3795039	3795228	0.025167864352273	+	.	gene_id "ENSRNOG00000000857"; transcript_id "ENSRNOG00000000857_tx_38"; exon_id "20_3795039_3795228_+"; exonnum "17"; txlen "2473";
20	ENSEMBL114_rn	exon	3795039	3795228	0.025167864352273	+	.	gene_id "ENSRNOG00000000857"; transcript_id "ENSRNOG00000000857_tx_39"; exon_id "20_3795039_3795228_+"; exonnum "17"; txlen "2495";
20	ENSEMBL114_rn	exon	3795039	3795228	0.340724829864021	+	.	gene_id "ENSRNOG00000000857"; transcript_id "ENSRNOG00000000857_tx_4"; exon_id "20_3795039_3795228_+"; exonnum "17"; txlen "2577";
20	ENSEMBL114_rn	exon	3795039	3795228	0.0231316369758027	+	.	gene_id "ENSRNOG00000000857"; transcript_id "ENSRNOG00000000857_tx_41"; exon_id "20_3795039_3795228_+"; exonnum "17"; txlen "2580";
20	ENSEMBL114_rn	exon	3795039	3795228	0.0231316369758027	+	.	gene_id "ENSRNOG00000000857"; transcript_id "ENSRNOG00000000857_tx_42"; exon_id "20_3795039_3795228_+"; exonnum "17"; txlen "2551";
20	ENSEMBL114_rn	exon	3795039	3795228	0.0231316369758027	+	.	gene_id "ENSRNOG00000000857"; transcript_id "ENSRNOG00000000857_tx_43"; exon_id "20_3795039_3795228_+"; exonnum "17"; txlen "2573";
20	ENSEMBL114_rn	exon	3795039	3795228	0.0231316369758027	+	.	gene_id "ENSRNOG00000000857"; transcript_id "ENSRNOG00000000857_tx_45"; exon_id "20_3795039_3795228_+"; exonnum "16"; txlen "2456";
20	ENSEMBL114_rn	exon	3795039	3795228	0.0185143535956851	+	.	gene_id "ENSRNOG00000000857"; transcript_id "ENSRNOG00000000857_tx_48"; exon_id "20_3795039_3795228_+"; exonnum "16"; txlen "2364";
20	ENSEMBL114_rn	exon	3795039	3795228	0.0185143535956851	+	.	gene_id "ENSRNOG00000000857"; transcript_id "ENSRNOG00000000857_tx_49"; exon_id "20_3795039_3795228_+"; exonnum "16"; txlen "2386";
20	ENSEMBL114_rn	exon	3795039	3795228	0.277930939482948	+	.	gene_id "ENSRNOG00000000857"; transcript_id "ENSRNOG00000000857_tx_5"; exon_id "20_3795039_3795228_+"; exonnum "18"; txlen "2672";
20	ENSEMBL114_rn	exon	3795039	3795228	0.0185143535956851	+	.	gene_id "ENSRNOG00000000857"; transcript_id "ENSRNOG00000000857_tx_50"; exon_id "20_3795039_3795228_+"; exonnum "17"; txlen "2410";
20	ENSEMBL114_rn	exon	3795039	3795228	0.0185143535956851	+	.	gene_id "ENSRNOG00000000857"; transcript_id "ENSRNOG00000000857_tx_51"; exon_id "20_3795039_3795228_+"; exonnum "17"; txlen "2432";
20	ENSEMBL114_rn	exon	3795039	3795228	0.0131717627666027	+	.	gene_id "ENSRNOG00000000857"; transcript_id "ENSRNOG00000000857_tx_54"; exon_id "20_3795039_3795228_+"; exonnum "16"; txlen "2427";
20	ENSEMBL114_rn	exon	3795039	3795228	0.0131717627666027	+	.	gene_id "ENSRNOG00000000857"; transcript_id "ENSRNOG00000000857_tx_55"; exon_id "20_3795039_3795228_+"; exonnum "16"; txlen "2449";
20	ENSEMBL114_rn	exon	3795039	3795228	0.012377458470676	+	.	gene_id "ENSRNOG00000000857"; transcript_id "ENSRNOG00000000857_tx_58"; exon_id "20_3795039_3795228_+"; exonnum "16"; txlen "2572";
20	ENSEMBL114_rn	exon	3795039	3795228	0.277930939482948	+	.	gene_id "ENSRNOG00000000857"; transcript_id "ENSRNOG00000000857_tx_6"; exon_id "20_3795039_3795228_+"; exonnum "18"; txlen "2694";
20	ENSEMBL114_rn	exon	3795039	3795228	0.012377458470676	+	.	gene_id "ENSRNOG00000000857"; transcript_id "ENSRNOG00000000857_tx_60"; exon_id "20_3795039_3795228_+"; exonnum "15"; txlen "2448";
20	ENSEMBL114_rn	exon	3795039	3795228	0.0102961508871265	+	.	gene_id "ENSRNOG00000000857"; transcript_id "ENSRNOG00000000857_tx_65"; exon_id "20_3795039_3795228_+"; exonnum "18"; txlen "2563";
20	ENSEMBL114_rn	exon	3795039	3795228	0.0100215199166658	+	.	gene_id "ENSRNOG00000000857"; transcript_id "ENSRNOG00000000857_tx_66"; exon_id "20_3795039_3795228_+"; exonnum "10"; txlen "1921";
20	ENSEMBL114_rn	exon	3795039	3795228	0.277930939482948	+	.	gene_id "ENSRNOG00000000857"; transcript_id "ENSRNOG00000000857_tx_7"; exon_id "20_3795039_3795228_+"; exonnum "17"; txlen "2548";
20	ENSEMBL114_rn	exon	3795039	3795228	0.277930939482948	+	.	gene_id "ENSRNOG00000000857"; transcript_id "ENSRNOG00000000857_tx_8"; exon_id "20_3795039_3795228_+"; exonnum "17"; txlen "2570";
20	ensembl	exon	3795317	3795443	0	+	.	gene_id "ENSRNOG00000000857"; gene_version "8"; transcript_id "ENSRNOT00000060762"; transcript_version "4"; exon_number "19"; gene_name "Msh5"; gene_source "ensembl"; gene_biotype "protein_coding"; transcript_name "Msh5-201"; transcript_source "ensembl"; transcript_biotype "protein_coding"; exon_id "ENSRNOE00000007178"; exon_version "1"; tag "Ensembl_canonical";
20	ensembl	CDS	3795317	3795443	0	+	1	gene_id "ENSRNOG00000000857"; gene_version "8"; transcript_id "ENSRNOT00000060762"; transcript_version "4"; exon_number "19"; gene_name "Msh5"; gene_source "ensembl"; gene_biotype "protein_coding"; transcript_name "Msh5-201"; transcript_source "ensembl"; transcript_biotype "protein_coding"; protein_id "ENSRNOP00000057489"; protein_version "3"; tag "Ensembl_canonical";
20	ensembl	exon	3795317	3795443	0	+	.	gene_id "ENSRNOG00000000857"; gene_version "8"; transcript_id "ENSRNOT00000150784"; transcript_version "1"; exon_number "18"; gene_name "Msh5"; gene_source "ensembl"; gene_biotype "protein_coding"; transcript_name "Msh5-202"; transcript_source "ensembl"; transcript_biotype "protein_coding"; exon_id "ENSRNOE00000007178"; exon_version "1";
20	ensembl	CDS	3795317	3795443	0	+	1	gene_id "ENSRNOG00000000857"; gene_version "8"; transcript_id "ENSRNOT00000150784"; transcript_version "1"; exon_number "18"; gene_name "Msh5"; gene_source "ensembl"; gene_biotype "protein_coding"; transcript_name "Msh5-202"; transcript_source "ensembl"; transcript_biotype "protein_coding"; protein_id "ENSRNOP00000103178"; protein_version "1";
20	ENSEMBL114_rn	exon	3795317	3795443	0.0762950708444168	+	.	gene_id "ENSRNOG00000000857"; transcript_id "ENSRNOG00000000857_tx_12"; exon_id "20_3795317_3795443_+"; exonnum "17"; txlen "2531";
20	ENSEMBL114_rn	exon	3795317	3795443	0.0762950708444168	+	.	gene_id "ENSRNOG00000000857"; transcript_id "ENSRNOG00000000857_tx_14"; exon_id "20_3795317_3795443_+"; exonnum "18"; txlen "2655";
20	ENSEMBL114_rn	exon	3795317	3795443	0.0715524369538141	+	.	gene_id "ENSRNOG00000000857"; transcript_id "ENSRNOG00000000857_tx_16"; exon_id "20_3795317_3795443_+"; exonnum "18"; txlen "2638";
20	ENSEMBL114_rn	exon	3795317	3795443	0.0715524369538141	+	.	gene_id "ENSRNOG00000000857"; transcript_id "ENSRNOG00000000857_tx_18"; exon_id "20_3795317_3795443_+"; exonnum "17"; txlen "2514";
20	ENSEMBL114_rn	exon	3795317	3795443	0.0707780322170414	+	.	gene_id "ENSRNOG00000000857"; transcript_id "ENSRNOG00000000857_tx_19"; exon_id "20_3795317_3795443_+"; exonnum "18"; txlen "2609";
20	ENSEMBL114_rn	exon	3795317	3795443	0.385949429963946	+	.	gene_id "ENSRNOG00000000857"; transcript_id "ENSRNOG00000000857_tx_2"; exon_id "20_3795317_3795443_+"; exonnum "19"; txlen "2701";
20	ENSEMBL114_rn	exon	3795317	3795443	0.0707780322170414	+	.	gene_id "ENSRNOG00000000857"; transcript_id "ENSRNOG00000000857_tx_20"; exon_id "20_3795317_3795443_+"; exonnum "18"; txlen "2631";
20	ENSEMBL114_rn	exon	3795317	3795443	0.0707780322170414	+	.	gene_id "ENSRNOG00000000857"; transcript_id "ENSRNOG00000000857_tx_21"; exon_id "20_3795317_3795443_+"; exonnum "17"; txlen "2485";
20	ENSEMBL114_rn	exon	3795317	3795443	0.0707780322170414	+	.	gene_id "ENSRNOG00000000857"; transcript_id "ENSRNOG00000000857_tx_22"; exon_id "20_3795317_3795443_+"; exonnum "17"; txlen "2507";
20	ENSEMBL114_rn	exon	3795317	3795443	0.0599292805311942	+	.	gene_id "ENSRNOG00000000857"; transcript_id "ENSRNOG00000000857_tx_23"; exon_id "20_3795317_3795443_+"; exonnum "18"; txlen "2626";
20	ENSEMBL114_rn	exon	3795317	3795443	0.0599292805311942	+	.	gene_id "ENSRNOG00000000857"; transcript_id "ENSRNOG00000000857_tx_24"; exon_id "20_3795317_3795443_+"; exonnum "18"; txlen "2648";
20	ENSEMBL114_rn	exon	3795317	3795443	0.0599292805311942	+	.	gene_id "ENSRNOG00000000857"; transcript_id "ENSRNOG00000000857_tx_25"; exon_id "20_3795317_3795443_+"; exonnum "17"; txlen "2502";
20	ENSEMBL114_rn	exon	3795317	3795443	0.0599292805311942	+	.	gene_id "ENSRNOG00000000857"; transcript_id "ENSRNOG00000000857_tx_26"; exon_id "20_3795317_3795443_+"; exonnum "17"; txlen "2524";
20	ENSEMBL114_rn	exon	3795317	3795443	0.0288105044828116	+	.	gene_id "ENSRNOG00000000857"; transcript_id "ENSRNOG00000000857_tx_29"; exon_id "20_3795317_3795443_+"; exonnum "18"; txlen "2439";
20	ENSEMBL114_rn	exon	3795317	3795443	0.0281703499159334	+	.	gene_id "ENSRNOG00000000857"; transcript_id "ENSRNOG00000000857_tx_31"; exon_id "20_3795317_3795443_+"; exonnum "17"; txlen "2393";
20	ENSEMBL114_rn	exon	3795317	3795443	0.025167864352273	+	.	gene_id "ENSRNOG00000000857"; transcript_id "ENSRNOG00000000857_tx_33"; exon_id "20_3795317_3795443_+"; exonnum "19"; txlen "2626";
20	ENSEMBL114_rn	exon	3795317	3795443	0.025167864352273	+	.	gene_id "ENSRNOG00000000857"; transcript_id "ENSRNOG00000000857_tx_35"; exon_id "20_3795317_3795443_+"; exonnum "18"; txlen "2502";
20	ENSEMBL114_rn	exon	3795317	3795443	0.025167864352273	+	.	gene_id "ENSRNOG00000000857"; transcript_id "ENSRNOG00000000857_tx_36"; exon_id "20_3795317_3795443_+"; exonnum "19"; txlen "2597";
20	ENSEMBL114_rn	exon	3795317	3795443	0.025167864352273	+	.	gene_id "ENSRNOG00000000857"; transcript_id "ENSRNOG00000000857_tx_37"; exon_id "20_3795317_3795443_+"; exonnum "19"; txlen "2619";
20	ENSEMBL114_rn	exon	3795317	3795443	0.025167864352273	+	.	gene_id "ENSRNOG00000000857"; transcript_id "ENSRNOG00000000857_tx_38"; exon_id "20_3795317_3795443_+"; exonnum "18"; txlen "2473";
20	ENSEMBL114_rn	exon	3795317	3795443	0.025167864352273	+	.	gene_id "ENSRNOG00000000857"; transcript_id "ENSRNOG00000000857_tx_39"; exon_id "20_3795317_3795443_+"; exonnum "18"; txlen "2495";
20	ENSEMBL114_rn	exon	3795317	3795443	0.340724829864021	+	.	gene_id "ENSRNOG00000000857"; transcript_id "ENSRNOG00000000857_tx_4"; exon_id "20_3795317_3795443_+"; exonnum "18"; txlen "2577";
20	ENSEMBL114_rn	exon	3795317	3795443	0.0231316369758027	+	.	gene_id "ENSRNOG00000000857"; transcript_id "ENSRNOG00000000857_tx_41"; exon_id "20_3795317_3795443_+"; exonnum "18"; txlen "2580";
20	ENSEMBL114_rn	exon	3795317	3795443	0.0231316369758027	+	.	gene_id "ENSRNOG00000000857"; transcript_id "ENSRNOG00000000857_tx_42"; exon_id "20_3795317_3795443_+"; exonnum "18"; txlen "2551";
20	ENSEMBL114_rn	exon	3795317	3795443	0.0231316369758027	+	.	gene_id "ENSRNOG00000000857"; transcript_id "ENSRNOG00000000857_tx_43"; exon_id "20_3795317_3795443_+"; exonnum "18"; txlen "2573";
20	ENSEMBL114_rn	exon	3795317	3795443	0.0231316369758027	+	.	gene_id "ENSRNOG00000000857"; transcript_id "ENSRNOG00000000857_tx_45"; exon_id "20_3795317_3795443_+"; exonnum "17"; txlen "2456";
20	ENSEMBL114_rn	exon	3795317	3795443	0.0185143535956851	+	.	gene_id "ENSRNOG00000000857"; transcript_id "ENSRNOG00000000857_tx_48"; exon_id "20_3795317_3795443_+"; exonnum "17"; txlen "2364";
20	ENSEMBL114_rn	exon	3795317	3795443	0.0185143535956851	+	.	gene_id "ENSRNOG00000000857"; transcript_id "ENSRNOG00000000857_tx_49"; exon_id "20_3795317_3795443_+"; exonnum "17"; txlen "2386";
20	ENSEMBL114_rn	exon	3795317	3795443	0.277930939482948	+	.	gene_id "ENSRNOG00000000857"; transcript_id "ENSRNOG00000000857_tx_5"; exon_id "20_3795317_3795443_+"; exonnum "19"; txlen "2672";
20	ENSEMBL114_rn	exon	3795317	3795443	0.0185143535956851	+	.	gene_id "ENSRNOG00000000857"; transcript_id "ENSRNOG00000000857_tx_50"; exon_id "20_3795317_3795443_+"; exonnum "18"; txlen "2410";
20	ENSEMBL114_rn	exon	3795317	3795443	0.0185143535956851	+	.	gene_id "ENSRNOG00000000857"; transcript_id "ENSRNOG00000000857_tx_51"; exon_id "20_3795317_3795443_+"; exonnum "18"; txlen "2432";
20	ENSEMBL114_rn	exon	3795317	3795443	0.0131717627666027	+	.	gene_id "ENSRNOG00000000857"; transcript_id "ENSRNOG00000000857_tx_54"; exon_id "20_3795317_3795443_+"; exonnum "17"; txlen "2427";
20	ENSEMBL114_rn	exon	3795317	3795443	0.0131717627666027	+	.	gene_id "ENSRNOG00000000857"; transcript_id "ENSRNOG00000000857_tx_55"; exon_id "20_3795317_3795443_+"; exonnum "17"; txlen "2449";
20	ENSEMBL114_rn	exon	3795317	3795443	0.012377458470676	+	.	gene_id "ENSRNOG00000000857"; transcript_id "ENSRNOG00000000857_tx_58"; exon_id "20_3795317_3795443_+"; exonnum "17"; txlen "2572";
20	ENSEMBL114_rn	exon	3795317	3795443	0.277930939482948	+	.	gene_id "ENSRNOG00000000857"; transcript_id "ENSRNOG00000000857_tx_6"; exon_id "20_3795317_3795443_+"; exonnum "19"; txlen "2694";
20	ENSEMBL114_rn	exon	3795317	3795443	0.012377458470676	+	.	gene_id "ENSRNOG00000000857"; transcript_id "ENSRNOG00000000857_tx_60"; exon_id "20_3795317_3795443_+"; exonnum "16"; txlen "2448";
20	ENSEMBL114_rn	exon	3795317	3795443	0.0102961508871265	+	.	gene_id "ENSRNOG00000000857"; transcript_id "ENSRNOG00000000857_tx_65"; exon_id "20_3795317_3795443_+"; exonnum "19"; txlen "2563";
20	ENSEMBL114_rn	exon	3795317	3795443	0.0100215199166658	+	.	gene_id "ENSRNOG00000000857"; transcript_id "ENSRNOG00000000857_tx_66"; exon_id "20_3795317_3795443_+"; exonnum "11"; txlen "1921";
20	ENSEMBL114_rn	exon	3795317	3795443	0.277930939482948	+	.	gene_id "ENSRNOG00000000857"; transcript_id "ENSRNOG00000000857_tx_7"; exon_id "20_3795317_3795443_+"; exonnum "18"; txlen "2548";
20	ENSEMBL114_rn	exon	3795317	3795443	0.277930939482948	+	.	gene_id "ENSRNOG00000000857"; transcript_id "ENSRNOG00000000857_tx_8"; exon_id "20_3795317_3795443_+"; exonnum "18"; txlen "2570";
20	ensembl	exon	3795795	3795944	0	+	.	gene_id "ENSRNOG00000000857"; gene_version "8"; transcript_id "ENSRNOT00000060762"; transcript_version "4"; exon_number "20"; gene_name "Msh5"; gene_source "ensembl"; gene_biotype "protein_coding"; transcript_name "Msh5-201"; transcript_source "ensembl"; transcript_biotype "protein_coding"; exon_id "ENSRNOE00000007179"; exon_version "1"; tag "Ensembl_canonical";
20	ensembl	CDS	3795795	3795944	0	+	0	gene_id "ENSRNOG00000000857"; gene_version "8"; transcript_id "ENSRNOT00000060762"; transcript_version "4"; exon_number "20"; gene_name "Msh5"; gene_source "ensembl"; gene_biotype "protein_coding"; transcript_name "Msh5-201"; transcript_source "ensembl"; transcript_biotype "protein_coding"; protein_id "ENSRNOP00000057489"; protein_version "3"; tag "Ensembl_canonical";
20	ensembl	exon	3795795	3795944	0	+	.	gene_id "ENSRNOG00000000857"; gene_version "8"; transcript_id "ENSRNOT00000150784"; transcript_version "1"; exon_number "19"; gene_name "Msh5"; gene_source "ensembl"; gene_biotype "protein_coding"; transcript_name "Msh5-202"; transcript_source "ensembl"; transcript_biotype "protein_coding"; exon_id "ENSRNOE00000007179"; exon_version "1";
20	ensembl	CDS	3795795	3795944	0	+	0	gene_id "ENSRNOG00000000857"; gene_version "8"; transcript_id "ENSRNOT00000150784"; transcript_version "1"; exon_number "19"; gene_name "Msh5"; gene_source "ensembl"; gene_biotype "protein_coding"; transcript_name "Msh5-202"; transcript_source "ensembl"; transcript_biotype "protein_coding"; protein_id "ENSRNOP00000103178"; protein_version "1";
20	ENSEMBL114_rn	exon	3795795	3795944	0.0762950708444168	+	.	gene_id "ENSRNOG00000000857"; transcript_id "ENSRNOG00000000857_tx_12"; exon_id "20_3795795_3795944_+"; exonnum "18"; txlen "2531";
20	ENSEMBL114_rn	exon	3795795	3795944	0.0762950708444168	+	.	gene_id "ENSRNOG00000000857"; transcript_id "ENSRNOG00000000857_tx_14"; exon_id "20_3795795_3795944_+"; exonnum "19"; txlen "2655";
20	ENSEMBL114_rn	exon	3795795	3795944	0.0715524369538141	+	.	gene_id "ENSRNOG00000000857"; transcript_id "ENSRNOG00000000857_tx_16"; exon_id "20_3795795_3795944_+"; exonnum "19"; txlen "2638";
20	ENSEMBL114_rn	exon	3795795	3795944	0.0715524369538141	+	.	gene_id "ENSRNOG00000000857"; transcript_id "ENSRNOG00000000857_tx_18"; exon_id "20_3795795_3795944_+"; exonnum "18"; txlen "2514";
20	ENSEMBL114_rn	exon	3795795	3795944	0.0707780322170414	+	.	gene_id "ENSRNOG00000000857"; transcript_id "ENSRNOG00000000857_tx_19"; exon_id "20_3795795_3795944_+"; exonnum "19"; txlen "2609";
20	ENSEMBL114_rn	exon	3795795	3795944	0.385949429963946	+	.	gene_id "ENSRNOG00000000857"; transcript_id "ENSRNOG00000000857_tx_2"; exon_id "20_3795795_3795944_+"; exonnum "20"; txlen "2701";
20	ENSEMBL114_rn	exon	3795795	3795944	0.0707780322170414	+	.	gene_id "ENSRNOG00000000857"; transcript_id "ENSRNOG00000000857_tx_20"; exon_id "20_3795795_3795944_+"; exonnum "19"; txlen "2631";
20	ENSEMBL114_rn	exon	3795795	3795944	0.0707780322170414	+	.	gene_id "ENSRNOG00000000857"; transcript_id "ENSRNOG00000000857_tx_21"; exon_id "20_3795795_3795944_+"; exonnum "18"; txlen "2485";
20	ENSEMBL114_rn	exon	3795795	3795944	0.0707780322170414	+	.	gene_id "ENSRNOG00000000857"; transcript_id "ENSRNOG00000000857_tx_22"; exon_id "20_3795795_3795944_+"; exonnum "18"; txlen "2507";
20	ENSEMBL114_rn	exon	3795795	3795944	0.0599292805311942	+	.	gene_id "ENSRNOG00000000857"; transcript_id "ENSRNOG00000000857_tx_23"; exon_id "20_3795795_3795944_+"; exonnum "19"; txlen "2626";
20	ENSEMBL114_rn	exon	3795795	3795944	0.0599292805311942	+	.	gene_id "ENSRNOG00000000857"; transcript_id "ENSRNOG00000000857_tx_24"; exon_id "20_3795795_3795944_+"; exonnum "19"; txlen "2648";
20	ENSEMBL114_rn	exon	3795795	3795944	0.0599292805311942	+	.	gene_id "ENSRNOG00000000857"; transcript_id "ENSRNOG00000000857_tx_25"; exon_id "20_3795795_3795944_+"; exonnum "18"; txlen "2502";
20	ENSEMBL114_rn	exon	3795795	3795944	0.0599292805311942	+	.	gene_id "ENSRNOG00000000857"; transcript_id "ENSRNOG00000000857_tx_26"; exon_id "20_3795795_3795944_+"; exonnum "18"; txlen "2524";
20	ENSEMBL114_rn	exon	3795795	3795944	0.0288105044828116	+	.	gene_id "ENSRNOG00000000857"; transcript_id "ENSRNOG00000000857_tx_29"; exon_id "20_3795795_3795944_+"; exonnum "19"; txlen "2439";
20	ENSEMBL114_rn	exon	3795795	3795944	0.0281703499159334	+	.	gene_id "ENSRNOG00000000857"; transcript_id "ENSRNOG00000000857_tx_31"; exon_id "20_3795795_3795944_+"; exonnum "18"; txlen "2393";
20	ENSEMBL114_rn	exon	3795795	3795944	0.025167864352273	+	.	gene_id "ENSRNOG00000000857"; transcript_id "ENSRNOG00000000857_tx_33"; exon_id "20_3795795_3795944_+"; exonnum "20"; txlen "2626";
20	ENSEMBL114_rn	exon	3795795	3795944	0.025167864352273	+	.	gene_id "ENSRNOG00000000857"; transcript_id "ENSRNOG00000000857_tx_35"; exon_id "20_3795795_3795944_+"; exonnum "19"; txlen "2502";
20	ENSEMBL114_rn	exon	3795795	3795944	0.025167864352273	+	.	gene_id "ENSRNOG00000000857"; transcript_id "ENSRNOG00000000857_tx_36"; exon_id "20_3795795_3795944_+"; exonnum "20"; txlen "2597";
20	ENSEMBL114_rn	exon	3795795	3795944	0.025167864352273	+	.	gene_id "ENSRNOG00000000857"; transcript_id "ENSRNOG00000000857_tx_37"; exon_id "20_3795795_3795944_+"; exonnum "20"; txlen "2619";
20	ENSEMBL114_rn	exon	3795795	3795944	0.025167864352273	+	.	gene_id "ENSRNOG00000000857"; transcript_id "ENSRNOG00000000857_tx_38"; exon_id "20_3795795_3795944_+"; exonnum "19"; txlen "2473";
20	ENSEMBL114_rn	exon	3795795	3795944	0.025167864352273	+	.	gene_id "ENSRNOG00000000857"; transcript_id "ENSRNOG00000000857_tx_39"; exon_id "20_3795795_3795944_+"; exonnum "19"; txlen "2495";
20	ENSEMBL114_rn	exon	3795795	3795944	0.340724829864021	+	.	gene_id "ENSRNOG00000000857"; transcript_id "ENSRNOG00000000857_tx_4"; exon_id "20_3795795_3795944_+"; exonnum "19"; txlen "2577";
20	ENSEMBL114_rn	exon	3795795	3795944	0.0231316369758027	+	.	gene_id "ENSRNOG00000000857"; transcript_id "ENSRNOG00000000857_tx_41"; exon_id "20_3795795_3795944_+"; exonnum "19"; txlen "2580";
20	ENSEMBL114_rn	exon	3795795	3795944	0.0231316369758027	+	.	gene_id "ENSRNOG00000000857"; transcript_id "ENSRNOG00000000857_tx_42"; exon_id "20_3795795_3795944_+"; exonnum "19"; txlen "2551";
20	ENSEMBL114_rn	exon	3795795	3795944	0.0231316369758027	+	.	gene_id "ENSRNOG00000000857"; transcript_id "ENSRNOG00000000857_tx_43"; exon_id "20_3795795_3795944_+"; exonnum "19"; txlen "2573";
20	ENSEMBL114_rn	exon	3795795	3795944	0.0231316369758027	+	.	gene_id "ENSRNOG00000000857"; transcript_id "ENSRNOG00000000857_tx_45"; exon_id "20_3795795_3795944_+"; exonnum "18"; txlen "2456";
20	ENSEMBL114_rn	exon	3795795	3795944	0.0185143535956851	+	.	gene_id "ENSRNOG00000000857"; transcript_id "ENSRNOG00000000857_tx_48"; exon_id "20_3795795_3795944_+"; exonnum "18"; txlen "2364";
20	ENSEMBL114_rn	exon	3795795	3795944	0.0185143535956851	+	.	gene_id "ENSRNOG00000000857"; transcript_id "ENSRNOG00000000857_tx_49"; exon_id "20_3795795_3795944_+"; exonnum "18"; txlen "2386";
20	ENSEMBL114_rn	exon	3795795	3795944	0.277930939482948	+	.	gene_id "ENSRNOG00000000857"; transcript_id "ENSRNOG00000000857_tx_5"; exon_id "20_3795795_3795944_+"; exonnum "20"; txlen "2672";
20	ENSEMBL114_rn	exon	3795795	3795944	0.0185143535956851	+	.	gene_id "ENSRNOG00000000857"; transcript_id "ENSRNOG00000000857_tx_50"; exon_id "20_3795795_3795944_+"; exonnum "19"; txlen "2410";
20	ENSEMBL114_rn	exon	3795795	3795944	0.0185143535956851	+	.	gene_id "ENSRNOG00000000857"; transcript_id "ENSRNOG00000000857_tx_51"; exon_id "20_3795795_3795944_+"; exonnum "19"; txlen "2432";
20	ENSEMBL114_rn	exon	3795795	3795944	0.0131717627666027	+	.	gene_id "ENSRNOG00000000857"; transcript_id "ENSRNOG00000000857_tx_54"; exon_id "20_3795795_3795944_+"; exonnum "18"; txlen "2427";
20	ENSEMBL114_rn	exon	3795795	3795944	0.0131717627666027	+	.	gene_id "ENSRNOG00000000857"; transcript_id "ENSRNOG00000000857_tx_55"; exon_id "20_3795795_3795944_+"; exonnum "18"; txlen "2449";
20	ENSEMBL114_rn	exon	3795795	3795944	0.012377458470676	+	.	gene_id "ENSRNOG00000000857"; transcript_id "ENSRNOG00000000857_tx_58"; exon_id "20_3795795_3795944_+"; exonnum "18"; txlen "2572";
20	ENSEMBL114_rn	exon	3795795	3795944	0.277930939482948	+	.	gene_id "ENSRNOG00000000857"; transcript_id "ENSRNOG00000000857_tx_6"; exon_id "20_3795795_3795944_+"; exonnum "20"; txlen "2694";
20	ENSEMBL114_rn	exon	3795795	3795944	0.012377458470676	+	.	gene_id "ENSRNOG00000000857"; transcript_id "ENSRNOG00000000857_tx_60"; exon_id "20_3795795_3795944_+"; exonnum "17"; txlen "2448";
20	ENSEMBL114_rn	exon	3795795	3795944	0.0102961508871265	+	.	gene_id "ENSRNOG00000000857"; transcript_id "ENSRNOG00000000857_tx_65"; exon_id "20_3795795_3795944_+"; exonnum "20"; txlen "2563";
20	ENSEMBL114_rn	exon	3795795	3795944	0.0100215199166658	+	.	gene_id "ENSRNOG00000000857"; transcript_id "ENSRNOG00000000857_tx_66"; exon_id "20_3795795_3795944_+"; exonnum "12"; txlen "1921";
20	ENSEMBL114_rn	exon	3795795	3795944	0.277930939482948	+	.	gene_id "ENSRNOG00000000857"; transcript_id "ENSRNOG00000000857_tx_7"; exon_id "20_3795795_3795944_+"; exonnum "19"; txlen "2548";
20	ENSEMBL114_rn	exon	3795795	3795944	0.277930939482948	+	.	gene_id "ENSRNOG00000000857"; transcript_id "ENSRNOG00000000857_tx_8"; exon_id "20_3795795_3795944_+"; exonnum "19"; txlen "2570";
20	ensembl	exon	3796383	3796457	0	+	.	gene_id "ENSRNOG00000000857"; gene_version "8"; transcript_id "ENSRNOT00000060762"; transcript_version "4"; exon_number "21"; gene_name "Msh5"; gene_source "ensembl"; gene_biotype "protein_coding"; transcript_name "Msh5-201"; transcript_source "ensembl"; transcript_biotype "protein_coding"; exon_id "ENSRNOE00000007180"; exon_version "1"; tag "Ensembl_canonical";
20	ensembl	CDS	3796383	3796457	0	+	0	gene_id "ENSRNOG00000000857"; gene_version "8"; transcript_id "ENSRNOT00000060762"; transcript_version "4"; exon_number "21"; gene_name "Msh5"; gene_source "ensembl"; gene_biotype "protein_coding"; transcript_name "Msh5-201"; transcript_source "ensembl"; transcript_biotype "protein_coding"; protein_id "ENSRNOP00000057489"; protein_version "3"; tag "Ensembl_canonical";
20	ensembl	exon	3796383	3796457	0	+	.	gene_id "ENSRNOG00000000857"; gene_version "8"; transcript_id "ENSRNOT00000150784"; transcript_version "1"; exon_number "20"; gene_name "Msh5"; gene_source "ensembl"; gene_biotype "protein_coding"; transcript_name "Msh5-202"; transcript_source "ensembl"; transcript_biotype "protein_coding"; exon_id "ENSRNOE00000007180"; exon_version "1";
20	ensembl	CDS	3796383	3796457	0	+	0	gene_id "ENSRNOG00000000857"; gene_version "8"; transcript_id "ENSRNOT00000150784"; transcript_version "1"; exon_number "20"; gene_name "Msh5"; gene_source "ensembl"; gene_biotype "protein_coding"; transcript_name "Msh5-202"; transcript_source "ensembl"; transcript_biotype "protein_coding"; protein_id "ENSRNOP00000103178"; protein_version "1";
20	ENSEMBL114_rn	exon	3796383	3796457	0.0762950708444168	+	.	gene_id "ENSRNOG00000000857"; transcript_id "ENSRNOG00000000857_tx_12"; exon_id "20_3796383_3796457_+"; exonnum "19"; txlen "2531";
20	ENSEMBL114_rn	exon	3796383	3796457	0.0762950708444168	+	.	gene_id "ENSRNOG00000000857"; transcript_id "ENSRNOG00000000857_tx_14"; exon_id "20_3796383_3796457_+"; exonnum "20"; txlen "2655";
20	ENSEMBL114_rn	exon	3796383	3796457	0.0715524369538141	+	.	gene_id "ENSRNOG00000000857"; transcript_id "ENSRNOG00000000857_tx_16"; exon_id "20_3796383_3796457_+"; exonnum "20"; txlen "2638";
20	ENSEMBL114_rn	exon	3796383	3796457	0.0715524369538141	+	.	gene_id "ENSRNOG00000000857"; transcript_id "ENSRNOG00000000857_tx_18"; exon_id "20_3796383_3796457_+"; exonnum "19"; txlen "2514";
20	ENSEMBL114_rn	exon	3796383	3796457	0.0707780322170414	+	.	gene_id "ENSRNOG00000000857"; transcript_id "ENSRNOG00000000857_tx_19"; exon_id "20_3796383_3796457_+"; exonnum "20"; txlen "2609";
20	ENSEMBL114_rn	exon	3796383	3796457	0.385949429963946	+	.	gene_id "ENSRNOG00000000857"; transcript_id "ENSRNOG00000000857_tx_2"; exon_id "20_3796383_3796457_+"; exonnum "21"; txlen "2701";
20	ENSEMBL114_rn	exon	3796383	3796457	0.0707780322170414	+	.	gene_id "ENSRNOG00000000857"; transcript_id "ENSRNOG00000000857_tx_20"; exon_id "20_3796383_3796457_+"; exonnum "20"; txlen "2631";
20	ENSEMBL114_rn	exon	3796383	3796457	0.0707780322170414	+	.	gene_id "ENSRNOG00000000857"; transcript_id "ENSRNOG00000000857_tx_21"; exon_id "20_3796383_3796457_+"; exonnum "19"; txlen "2485";
20	ENSEMBL114_rn	exon	3796383	3796457	0.0707780322170414	+	.	gene_id "ENSRNOG00000000857"; transcript_id "ENSRNOG00000000857_tx_22"; exon_id "20_3796383_3796457_+"; exonnum "19"; txlen "2507";
20	ENSEMBL114_rn	exon	3796383	3796457	0.0599292805311942	+	.	gene_id "ENSRNOG00000000857"; transcript_id "ENSRNOG00000000857_tx_23"; exon_id "20_3796383_3796457_+"; exonnum "20"; txlen "2626";
20	ENSEMBL114_rn	exon	3796383	3796457	0.0599292805311942	+	.	gene_id "ENSRNOG00000000857"; transcript_id "ENSRNOG00000000857_tx_24"; exon_id "20_3796383_3796457_+"; exonnum "20"; txlen "2648";
20	ENSEMBL114_rn	exon	3796383	3796457	0.0599292805311942	+	.	gene_id "ENSRNOG00000000857"; transcript_id "ENSRNOG00000000857_tx_25"; exon_id "20_3796383_3796457_+"; exonnum "19"; txlen "2502";
20	ENSEMBL114_rn	exon	3796383	3796457	0.0599292805311942	+	.	gene_id "ENSRNOG00000000857"; transcript_id "ENSRNOG00000000857_tx_26"; exon_id "20_3796383_3796457_+"; exonnum "19"; txlen "2524";
20	ENSEMBL114_rn	exon	3796383	3796457	0.0288105044828116	+	.	gene_id "ENSRNOG00000000857"; transcript_id "ENSRNOG00000000857_tx_29"; exon_id "20_3796383_3796457_+"; exonnum "20"; txlen "2439";
20	ENSEMBL114_rn	exon	3796383	3796457	0.0281703499159334	+	.	gene_id "ENSRNOG00000000857"; transcript_id "ENSRNOG00000000857_tx_31"; exon_id "20_3796383_3796457_+"; exonnum "19"; txlen "2393";
20	ENSEMBL114_rn	exon	3796383	3796457	0.340724829864021	+	.	gene_id "ENSRNOG00000000857"; transcript_id "ENSRNOG00000000857_tx_4"; exon_id "20_3796383_3796457_+"; exonnum "20"; txlen "2577";
20	ENSEMBL114_rn	exon	3796383	3796457	0.0185143535956851	+	.	gene_id "ENSRNOG00000000857"; transcript_id "ENSRNOG00000000857_tx_48"; exon_id "20_3796383_3796457_+"; exonnum "19"; txlen "2364";
20	ENSEMBL114_rn	exon	3796383	3796457	0.0185143535956851	+	.	gene_id "ENSRNOG00000000857"; transcript_id "ENSRNOG00000000857_tx_49"; exon_id "20_3796383_3796457_+"; exonnum "19"; txlen "2386";
20	ENSEMBL114_rn	exon	3796383	3796457	0.277930939482948	+	.	gene_id "ENSRNOG00000000857"; transcript_id "ENSRNOG00000000857_tx_5"; exon_id "20_3796383_3796457_+"; exonnum "21"; txlen "2672";
20	ENSEMBL114_rn	exon	3796383	3796457	0.0185143535956851	+	.	gene_id "ENSRNOG00000000857"; transcript_id "ENSRNOG00000000857_tx_50"; exon_id "20_3796383_3796457_+"; exonnum "20"; txlen "2410";
20	ENSEMBL114_rn	exon	3796383	3796457	0.0185143535956851	+	.	gene_id "ENSRNOG00000000857"; transcript_id "ENSRNOG00000000857_tx_51"; exon_id "20_3796383_3796457_+"; exonnum "20"; txlen "2432";
20	ENSEMBL114_rn	exon	3796383	3796457	0.012377458470676	+	.	gene_id "ENSRNOG00000000857"; transcript_id "ENSRNOG00000000857_tx_58"; exon_id "20_3796383_3796457_+"; exonnum "19"; txlen "2572";
20	ENSEMBL114_rn	exon	3796383	3796457	0.277930939482948	+	.	gene_id "ENSRNOG00000000857"; transcript_id "ENSRNOG00000000857_tx_6"; exon_id "20_3796383_3796457_+"; exonnum "21"; txlen "2694";
20	ENSEMBL114_rn	exon	3796383	3796457	0.012377458470676	+	.	gene_id "ENSRNOG00000000857"; transcript_id "ENSRNOG00000000857_tx_60"; exon_id "20_3796383_3796457_+"; exonnum "18"; txlen "2448";
20	ENSEMBL114_rn	exon	3796383	3796457	0.0102961508871265	+	.	gene_id "ENSRNOG00000000857"; transcript_id "ENSRNOG00000000857_tx_65"; exon_id "20_3796383_3796457_+"; exonnum "21"; txlen "2563";
20	ENSEMBL114_rn	exon	3796383	3796457	0.0100215199166658	+	.	gene_id "ENSRNOG00000000857"; transcript_id "ENSRNOG00000000857_tx_66"; exon_id "20_3796383_3796457_+"; exonnum "13"; txlen "1921";
20	ENSEMBL114_rn	exon	3796383	3796457	0.277930939482948	+	.	gene_id "ENSRNOG00000000857"; transcript_id "ENSRNOG00000000857_tx_7"; exon_id "20_3796383_3796457_+"; exonnum "20"; txlen "2548";
20	ENSEMBL114_rn	exon	3796383	3796457	0.277930939482948	+	.	gene_id "ENSRNOG00000000857"; transcript_id "ENSRNOG00000000857_tx_8"; exon_id "20_3796383_3796457_+"; exonnum "20"; txlen "2570";
20	ensembl	exon	3796613	3796756	0	+	.	gene_id "ENSRNOG00000000857"; gene_version "8"; transcript_id "ENSRNOT00000060762"; transcript_version "4"; exon_number "22"; gene_name "Msh5"; gene_source "ensembl"; gene_biotype "protein_coding"; transcript_name "Msh5-201"; transcript_source "ensembl"; transcript_biotype "protein_coding"; exon_id "ENSRNOE00000007181"; exon_version "1"; tag "Ensembl_canonical";
20	ensembl	CDS	3796613	3796756	0	+	0	gene_id "ENSRNOG00000000857"; gene_version "8"; transcript_id "ENSRNOT00000060762"; transcript_version "4"; exon_number "22"; gene_name "Msh5"; gene_source "ensembl"; gene_biotype "protein_coding"; transcript_name "Msh5-201"; transcript_source "ensembl"; transcript_biotype "protein_coding"; protein_id "ENSRNOP00000057489"; protein_version "3"; tag "Ensembl_canonical";
20	ensembl	exon	3796613	3796756	0	+	.	gene_id "ENSRNOG00000000857"; gene_version "8"; transcript_id "ENSRNOT00000150784"; transcript_version "1"; exon_number "21"; gene_name "Msh5"; gene_source "ensembl"; gene_biotype "protein_coding"; transcript_name "Msh5-202"; transcript_source "ensembl"; transcript_biotype "protein_coding"; exon_id "ENSRNOE00000007181"; exon_version "1";
20	ensembl	CDS	3796613	3796756	0	+	0	gene_id "ENSRNOG00000000857"; gene_version "8"; transcript_id "ENSRNOT00000150784"; transcript_version "1"; exon_number "21"; gene_name "Msh5"; gene_source "ensembl"; gene_biotype "protein_coding"; transcript_name "Msh5-202"; transcript_source "ensembl"; transcript_biotype "protein_coding"; protein_id "ENSRNOP00000103178"; protein_version "1";
20	ENSEMBL114_rn	exon	3796613	3796756	0.0762950708444168	+	.	gene_id "ENSRNOG00000000857"; transcript_id "ENSRNOG00000000857_tx_12"; exon_id "20_3796613_3796756_+"; exonnum "20"; txlen "2531";
20	ENSEMBL114_rn	exon	3796613	3796756	0.0762950708444168	+	.	gene_id "ENSRNOG00000000857"; transcript_id "ENSRNOG00000000857_tx_14"; exon_id "20_3796613_3796756_+"; exonnum "21"; txlen "2655";
20	ENSEMBL114_rn	exon	3796613	3796756	0.0715524369538141	+	.	gene_id "ENSRNOG00000000857"; transcript_id "ENSRNOG00000000857_tx_16"; exon_id "20_3796613_3796756_+"; exonnum "21"; txlen "2638";
20	ENSEMBL114_rn	exon	3796613	3796756	0.0715524369538141	+	.	gene_id "ENSRNOG00000000857"; transcript_id "ENSRNOG00000000857_tx_18"; exon_id "20_3796613_3796756_+"; exonnum "20"; txlen "2514";
20	ENSEMBL114_rn	exon	3796613	3796756	0.0707780322170414	+	.	gene_id "ENSRNOG00000000857"; transcript_id "ENSRNOG00000000857_tx_19"; exon_id "20_3796613_3796756_+"; exonnum "21"; txlen "2609";
20	ENSEMBL114_rn	exon	3796613	3796756	0.385949429963946	+	.	gene_id "ENSRNOG00000000857"; transcript_id "ENSRNOG00000000857_tx_2"; exon_id "20_3796613_3796756_+"; exonnum "22"; txlen "2701";
20	ENSEMBL114_rn	exon	3796613	3796756	0.0707780322170414	+	.	gene_id "ENSRNOG00000000857"; transcript_id "ENSRNOG00000000857_tx_20"; exon_id "20_3796613_3796756_+"; exonnum "21"; txlen "2631";
20	ENSEMBL114_rn	exon	3796613	3796756	0.0707780322170414	+	.	gene_id "ENSRNOG00000000857"; transcript_id "ENSRNOG00000000857_tx_21"; exon_id "20_3796613_3796756_+"; exonnum "20"; txlen "2485";
20	ENSEMBL114_rn	exon	3796613	3796756	0.0707780322170414	+	.	gene_id "ENSRNOG00000000857"; transcript_id "ENSRNOG00000000857_tx_22"; exon_id "20_3796613_3796756_+"; exonnum "20"; txlen "2507";
20	ENSEMBL114_rn	exon	3796613	3796756	0.0599292805311942	+	.	gene_id "ENSRNOG00000000857"; transcript_id "ENSRNOG00000000857_tx_23"; exon_id "20_3796613_3796756_+"; exonnum "21"; txlen "2626";
20	ENSEMBL114_rn	exon	3796613	3796756	0.0599292805311942	+	.	gene_id "ENSRNOG00000000857"; transcript_id "ENSRNOG00000000857_tx_24"; exon_id "20_3796613_3796756_+"; exonnum "21"; txlen "2648";
20	ENSEMBL114_rn	exon	3796613	3796756	0.0599292805311942	+	.	gene_id "ENSRNOG00000000857"; transcript_id "ENSRNOG00000000857_tx_25"; exon_id "20_3796613_3796756_+"; exonnum "20"; txlen "2502";
20	ENSEMBL114_rn	exon	3796613	3796756	0.0599292805311942	+	.	gene_id "ENSRNOG00000000857"; transcript_id "ENSRNOG00000000857_tx_26"; exon_id "20_3796613_3796756_+"; exonnum "20"; txlen "2524";
20	ENSEMBL114_rn	exon	3796613	3796756	0.0288105044828116	+	.	gene_id "ENSRNOG00000000857"; transcript_id "ENSRNOG00000000857_tx_29"; exon_id "20_3796613_3796756_+"; exonnum "21"; txlen "2439";
20	ENSEMBL114_rn	exon	3796613	3796756	0.0281703499159334	+	.	gene_id "ENSRNOG00000000857"; transcript_id "ENSRNOG00000000857_tx_31"; exon_id "20_3796613_3796756_+"; exonnum "20"; txlen "2393";
20	ENSEMBL114_rn	exon	3796613	3796756	0.025167864352273	+	.	gene_id "ENSRNOG00000000857"; transcript_id "ENSRNOG00000000857_tx_33"; exon_id "20_3796613_3796756_+"; exonnum "21"; txlen "2626";
20	ENSEMBL114_rn	exon	3796613	3796756	0.025167864352273	+	.	gene_id "ENSRNOG00000000857"; transcript_id "ENSRNOG00000000857_tx_35"; exon_id "20_3796613_3796756_+"; exonnum "20"; txlen "2502";
20	ENSEMBL114_rn	exon	3796613	3796756	0.025167864352273	+	.	gene_id "ENSRNOG00000000857"; transcript_id "ENSRNOG00000000857_tx_36"; exon_id "20_3796613_3796756_+"; exonnum "21"; txlen "2597";
20	ENSEMBL114_rn	exon	3796613	3796756	0.025167864352273	+	.	gene_id "ENSRNOG00000000857"; transcript_id "ENSRNOG00000000857_tx_37"; exon_id "20_3796613_3796756_+"; exonnum "21"; txlen "2619";
20	ENSEMBL114_rn	exon	3796613	3796756	0.025167864352273	+	.	gene_id "ENSRNOG00000000857"; transcript_id "ENSRNOG00000000857_tx_38"; exon_id "20_3796613_3796756_+"; exonnum "20"; txlen "2473";
20	ENSEMBL114_rn	exon	3796613	3796756	0.025167864352273	+	.	gene_id "ENSRNOG00000000857"; transcript_id "ENSRNOG00000000857_tx_39"; exon_id "20_3796613_3796756_+"; exonnum "20"; txlen "2495";
20	ENSEMBL114_rn	exon	3796613	3796756	0.340724829864021	+	.	gene_id "ENSRNOG00000000857"; transcript_id "ENSRNOG00000000857_tx_4"; exon_id "20_3796613_3796756_+"; exonnum "21"; txlen "2577";
20	ENSEMBL114_rn	exon	3796613	3796756	0.0231316369758027	+	.	gene_id "ENSRNOG00000000857"; transcript_id "ENSRNOG00000000857_tx_41"; exon_id "20_3796613_3796756_+"; exonnum "20"; txlen "2580";
20	ENSEMBL114_rn	exon	3796613	3796756	0.0231316369758027	+	.	gene_id "ENSRNOG00000000857"; transcript_id "ENSRNOG00000000857_tx_42"; exon_id "20_3796613_3796756_+"; exonnum "20"; txlen "2551";
20	ENSEMBL114_rn	exon	3796613	3796756	0.0231316369758027	+	.	gene_id "ENSRNOG00000000857"; transcript_id "ENSRNOG00000000857_tx_43"; exon_id "20_3796613_3796756_+"; exonnum "20"; txlen "2573";
20	ENSEMBL114_rn	exon	3796613	3796756	0.0231316369758027	+	.	gene_id "ENSRNOG00000000857"; transcript_id "ENSRNOG00000000857_tx_45"; exon_id "20_3796613_3796756_+"; exonnum "19"; txlen "2456";
20	ENSEMBL114_rn	exon	3796613	3796756	0.0185143535956851	+	.	gene_id "ENSRNOG00000000857"; transcript_id "ENSRNOG00000000857_tx_48"; exon_id "20_3796613_3796756_+"; exonnum "20"; txlen "2364";
20	ENSEMBL114_rn	exon	3796613	3796756	0.0185143535956851	+	.	gene_id "ENSRNOG00000000857"; transcript_id "ENSRNOG00000000857_tx_49"; exon_id "20_3796613_3796756_+"; exonnum "20"; txlen "2386";
20	ENSEMBL114_rn	exon	3796613	3796756	0.277930939482948	+	.	gene_id "ENSRNOG00000000857"; transcript_id "ENSRNOG00000000857_tx_5"; exon_id "20_3796613_3796756_+"; exonnum "22"; txlen "2672";
20	ENSEMBL114_rn	exon	3796613	3796756	0.0185143535956851	+	.	gene_id "ENSRNOG00000000857"; transcript_id "ENSRNOG00000000857_tx_50"; exon_id "20_3796613_3796756_+"; exonnum "21"; txlen "2410";
20	ENSEMBL114_rn	exon	3796613	3796756	0.0185143535956851	+	.	gene_id "ENSRNOG00000000857"; transcript_id "ENSRNOG00000000857_tx_51"; exon_id "20_3796613_3796756_+"; exonnum "21"; txlen "2432";
20	ENSEMBL114_rn	exon	3796613	3796756	0.0131717627666027	+	.	gene_id "ENSRNOG00000000857"; transcript_id "ENSRNOG00000000857_tx_54"; exon_id "20_3796613_3796756_+"; exonnum "19"; txlen "2427";
20	ENSEMBL114_rn	exon	3796613	3796756	0.0131717627666027	+	.	gene_id "ENSRNOG00000000857"; transcript_id "ENSRNOG00000000857_tx_55"; exon_id "20_3796613_3796756_+"; exonnum "19"; txlen "2449";
20	ENSEMBL114_rn	exon	3796613	3796756	0.012377458470676	+	.	gene_id "ENSRNOG00000000857"; transcript_id "ENSRNOG00000000857_tx_58"; exon_id "20_3796613_3796756_+"; exonnum "20"; txlen "2572";
20	ENSEMBL114_rn	exon	3796613	3796756	0.277930939482948	+	.	gene_id "ENSRNOG00000000857"; transcript_id "ENSRNOG00000000857_tx_6"; exon_id "20_3796613_3796756_+"; exonnum "22"; txlen "2694";
20	ENSEMBL114_rn	exon	3796613	3796756	0.012377458470676	+	.	gene_id "ENSRNOG00000000857"; transcript_id "ENSRNOG00000000857_tx_60"; exon_id "20_3796613_3796756_+"; exonnum "19"; txlen "2448";
20	ENSEMBL114_rn	exon	3796613	3796756	0.0102961508871265	+	.	gene_id "ENSRNOG00000000857"; transcript_id "ENSRNOG00000000857_tx_65"; exon_id "20_3796613_3796756_+"; exonnum "22"; txlen "2563";
20	ENSEMBL114_rn	exon	3796613	3796756	0.0100215199166658	+	.	gene_id "ENSRNOG00000000857"; transcript_id "ENSRNOG00000000857_tx_66"; exon_id "20_3796613_3796756_+"; exonnum "14"; txlen "1921";
20	ENSEMBL114_rn	exon	3796613	3796756	0.277930939482948	+	.	gene_id "ENSRNOG00000000857"; transcript_id "ENSRNOG00000000857_tx_7"; exon_id "20_3796613_3796756_+"; exonnum "21"; txlen "2548";
20	ENSEMBL114_rn	exon	3796613	3796756	0.277930939482948	+	.	gene_id "ENSRNOG00000000857"; transcript_id "ENSRNOG00000000857_tx_8"; exon_id "20_3796613_3796756_+"; exonnum "21"; txlen "2570";
20	ensembl	exon	3796842	3796979	0	+	.	gene_id "ENSRNOG00000000857"; gene_version "8"; transcript_id "ENSRNOT00000060762"; transcript_version "4"; exon_number "23"; gene_name "Msh5"; gene_source "ensembl"; gene_biotype "protein_coding"; transcript_name "Msh5-201"; transcript_source "ensembl"; transcript_biotype "protein_coding"; exon_id "ENSRNOE00000007182"; exon_version "1"; tag "Ensembl_canonical";
20	ensembl	CDS	3796842	3796979	0	+	0	gene_id "ENSRNOG00000000857"; gene_version "8"; transcript_id "ENSRNOT00000060762"; transcript_version "4"; exon_number "23"; gene_name "Msh5"; gene_source "ensembl"; gene_biotype "protein_coding"; transcript_name "Msh5-201"; transcript_source "ensembl"; transcript_biotype "protein_coding"; protein_id "ENSRNOP00000057489"; protein_version "3"; tag "Ensembl_canonical";
20	ensembl	exon	3796842	3796979	0	+	.	gene_id "ENSRNOG00000000857"; gene_version "8"; transcript_id "ENSRNOT00000150784"; transcript_version "1"; exon_number "22"; gene_name "Msh5"; gene_source "ensembl"; gene_biotype "protein_coding"; transcript_name "Msh5-202"; transcript_source "ensembl"; transcript_biotype "protein_coding"; exon_id "ENSRNOE00000007182"; exon_version "1";
20	ensembl	CDS	3796842	3796979	0	+	0	gene_id "ENSRNOG00000000857"; gene_version "8"; transcript_id "ENSRNOT00000150784"; transcript_version "1"; exon_number "22"; gene_name "Msh5"; gene_source "ensembl"; gene_biotype "protein_coding"; transcript_name "Msh5-202"; transcript_source "ensembl"; transcript_biotype "protein_coding"; protein_id "ENSRNOP00000103178"; protein_version "1";
20	ENSEMBL114_rn	exon	3796842	3796979	0.0762950708444168	+	.	gene_id "ENSRNOG00000000857"; transcript_id "ENSRNOG00000000857_tx_12"; exon_id "20_3796842_3796979_+"; exonnum "21"; txlen "2531";
20	ENSEMBL114_rn	exon	3796842	3796979	0.0762950708444168	+	.	gene_id "ENSRNOG00000000857"; transcript_id "ENSRNOG00000000857_tx_14"; exon_id "20_3796842_3796979_+"; exonnum "22"; txlen "2655";
20	ENSEMBL114_rn	exon	3796842	3796979	0.0715524369538141	+	.	gene_id "ENSRNOG00000000857"; transcript_id "ENSRNOG00000000857_tx_16"; exon_id "20_3796842_3796979_+"; exonnum "22"; txlen "2638";
20	ENSEMBL114_rn	exon	3796842	3796979	0.0715524369538141	+	.	gene_id "ENSRNOG00000000857"; transcript_id "ENSRNOG00000000857_tx_18"; exon_id "20_3796842_3796979_+"; exonnum "21"; txlen "2514";
20	ENSEMBL114_rn	exon	3796842	3796979	0.0707780322170414	+	.	gene_id "ENSRNOG00000000857"; transcript_id "ENSRNOG00000000857_tx_19"; exon_id "20_3796842_3796979_+"; exonnum "22"; txlen "2609";
20	ENSEMBL114_rn	exon	3796842	3796979	0.385949429963946	+	.	gene_id "ENSRNOG00000000857"; transcript_id "ENSRNOG00000000857_tx_2"; exon_id "20_3796842_3796979_+"; exonnum "23"; txlen "2701";
20	ENSEMBL114_rn	exon	3796842	3796979	0.0707780322170414	+	.	gene_id "ENSRNOG00000000857"; transcript_id "ENSRNOG00000000857_tx_20"; exon_id "20_3796842_3796979_+"; exonnum "22"; txlen "2631";
20	ENSEMBL114_rn	exon	3796842	3796979	0.0707780322170414	+	.	gene_id "ENSRNOG00000000857"; transcript_id "ENSRNOG00000000857_tx_21"; exon_id "20_3796842_3796979_+"; exonnum "21"; txlen "2485";
20	ENSEMBL114_rn	exon	3796842	3796979	0.0707780322170414	+	.	gene_id "ENSRNOG00000000857"; transcript_id "ENSRNOG00000000857_tx_22"; exon_id "20_3796842_3796979_+"; exonnum "21"; txlen "2507";
20	ENSEMBL114_rn	exon	3796842	3796979	0.0599292805311942	+	.	gene_id "ENSRNOG00000000857"; transcript_id "ENSRNOG00000000857_tx_23"; exon_id "20_3796842_3796979_+"; exonnum "22"; txlen "2626";
20	ENSEMBL114_rn	exon	3796842	3796979	0.0599292805311942	+	.	gene_id "ENSRNOG00000000857"; transcript_id "ENSRNOG00000000857_tx_24"; exon_id "20_3796842_3796979_+"; exonnum "22"; txlen "2648";
20	ENSEMBL114_rn	exon	3796842	3796979	0.0599292805311942	+	.	gene_id "ENSRNOG00000000857"; transcript_id "ENSRNOG00000000857_tx_25"; exon_id "20_3796842_3796979_+"; exonnum "21"; txlen "2502";
20	ENSEMBL114_rn	exon	3796842	3796979	0.0599292805311942	+	.	gene_id "ENSRNOG00000000857"; transcript_id "ENSRNOG00000000857_tx_26"; exon_id "20_3796842_3796979_+"; exonnum "21"; txlen "2524";
20	ENSEMBL114_rn	exon	3796842	3796979	0.025167864352273	+	.	gene_id "ENSRNOG00000000857"; transcript_id "ENSRNOG00000000857_tx_33"; exon_id "20_3796842_3796979_+"; exonnum "22"; txlen "2626";
20	ENSEMBL114_rn	exon	3796842	3796979	0.025167864352273	+	.	gene_id "ENSRNOG00000000857"; transcript_id "ENSRNOG00000000857_tx_35"; exon_id "20_3796842_3796979_+"; exonnum "21"; txlen "2502";
20	ENSEMBL114_rn	exon	3796842	3796979	0.025167864352273	+	.	gene_id "ENSRNOG00000000857"; transcript_id "ENSRNOG00000000857_tx_36"; exon_id "20_3796842_3796979_+"; exonnum "22"; txlen "2597";
20	ENSEMBL114_rn	exon	3796842	3796979	0.025167864352273	+	.	gene_id "ENSRNOG00000000857"; transcript_id "ENSRNOG00000000857_tx_37"; exon_id "20_3796842_3796979_+"; exonnum "22"; txlen "2619";
20	ENSEMBL114_rn	exon	3796842	3796979	0.025167864352273	+	.	gene_id "ENSRNOG00000000857"; transcript_id "ENSRNOG00000000857_tx_38"; exon_id "20_3796842_3796979_+"; exonnum "21"; txlen "2473";
20	ENSEMBL114_rn	exon	3796842	3796979	0.025167864352273	+	.	gene_id "ENSRNOG00000000857"; transcript_id "ENSRNOG00000000857_tx_39"; exon_id "20_3796842_3796979_+"; exonnum "21"; txlen "2495";
20	ENSEMBL114_rn	exon	3796842	3796979	0.340724829864021	+	.	gene_id "ENSRNOG00000000857"; transcript_id "ENSRNOG00000000857_tx_4"; exon_id "20_3796842_3796979_+"; exonnum "22"; txlen "2577";
20	ENSEMBL114_rn	exon	3796842	3796979	0.0231316369758027	+	.	gene_id "ENSRNOG00000000857"; transcript_id "ENSRNOG00000000857_tx_41"; exon_id "20_3796842_3796979_+"; exonnum "21"; txlen "2580";
20	ENSEMBL114_rn	exon	3796842	3796979	0.0231316369758027	+	.	gene_id "ENSRNOG00000000857"; transcript_id "ENSRNOG00000000857_tx_42"; exon_id "20_3796842_3796979_+"; exonnum "21"; txlen "2551";
20	ENSEMBL114_rn	exon	3796842	3796979	0.0231316369758027	+	.	gene_id "ENSRNOG00000000857"; transcript_id "ENSRNOG00000000857_tx_43"; exon_id "20_3796842_3796979_+"; exonnum "21"; txlen "2573";
20	ENSEMBL114_rn	exon	3796842	3796979	0.0231316369758027	+	.	gene_id "ENSRNOG00000000857"; transcript_id "ENSRNOG00000000857_tx_45"; exon_id "20_3796842_3796979_+"; exonnum "20"; txlen "2456";
20	ENSEMBL114_rn	exon	3796842	3796979	0.277930939482948	+	.	gene_id "ENSRNOG00000000857"; transcript_id "ENSRNOG00000000857_tx_5"; exon_id "20_3796842_3796979_+"; exonnum "23"; txlen "2672";
20	ENSEMBL114_rn	exon	3796842	3796979	0.0131717627666027	+	.	gene_id "ENSRNOG00000000857"; transcript_id "ENSRNOG00000000857_tx_54"; exon_id "20_3796842_3796979_+"; exonnum "20"; txlen "2427";
20	ENSEMBL114_rn	exon	3796842	3796979	0.0131717627666027	+	.	gene_id "ENSRNOG00000000857"; transcript_id "ENSRNOG00000000857_tx_55"; exon_id "20_3796842_3796979_+"; exonnum "20"; txlen "2449";
20	ENSEMBL114_rn	exon	3796842	3796979	0.012377458470676	+	.	gene_id "ENSRNOG00000000857"; transcript_id "ENSRNOG00000000857_tx_58"; exon_id "20_3796842_3796979_+"; exonnum "21"; txlen "2572";
20	ENSEMBL114_rn	exon	3796842	3796979	0.277930939482948	+	.	gene_id "ENSRNOG00000000857"; transcript_id "ENSRNOG00000000857_tx_6"; exon_id "20_3796842_3796979_+"; exonnum "23"; txlen "2694";
20	ENSEMBL114_rn	exon	3796842	3796979	0.012377458470676	+	.	gene_id "ENSRNOG00000000857"; transcript_id "ENSRNOG00000000857_tx_60"; exon_id "20_3796842_3796979_+"; exonnum "20"; txlen "2448";
20	ENSEMBL114_rn	exon	3796842	3796979	0.0100215199166658	+	.	gene_id "ENSRNOG00000000857"; transcript_id "ENSRNOG00000000857_tx_66"; exon_id "20_3796842_3796979_+"; exonnum "15"; txlen "1921";
20	ENSEMBL114_rn	exon	3796842	3796979	0.277930939482948	+	.	gene_id "ENSRNOG00000000857"; transcript_id "ENSRNOG00000000857_tx_7"; exon_id "20_3796842_3796979_+"; exonnum "22"; txlen "2548";
20	ENSEMBL114_rn	exon	3796842	3796979	0.277930939482948	+	.	gene_id "ENSRNOG00000000857"; transcript_id "ENSRNOG00000000857_tx_8"; exon_id "20_3796842_3796979_+"; exonnum "22"; txlen "2570";
20	ensembl	exon	3797378	3797451	0	+	.	gene_id "ENSRNOG00000000857"; gene_version "8"; transcript_id "ENSRNOT00000060762"; transcript_version "4"; exon_number "24"; gene_name "Msh5"; gene_source "ensembl"; gene_biotype "protein_coding"; transcript_name "Msh5-201"; transcript_source "ensembl"; transcript_biotype "protein_coding"; exon_id "ENSRNOE00000007183"; exon_version "1"; tag "Ensembl_canonical";
20	ensembl	CDS	3797378	3797451	0	+	0	gene_id "ENSRNOG00000000857"; gene_version "8"; transcript_id "ENSRNOT00000060762"; transcript_version "4"; exon_number "24"; gene_name "Msh5"; gene_source "ensembl"; gene_biotype "protein_coding"; transcript_name "Msh5-201"; transcript_source "ensembl"; transcript_biotype "protein_coding"; protein_id "ENSRNOP00000057489"; protein_version "3"; tag "Ensembl_canonical";
20	ensembl	exon	3797378	3797451	0	+	.	gene_id "ENSRNOG00000000857"; gene_version "8"; transcript_id "ENSRNOT00000150784"; transcript_version "1"; exon_number "23"; gene_name "Msh5"; gene_source "ensembl"; gene_biotype "protein_coding"; transcript_name "Msh5-202"; transcript_source "ensembl"; transcript_biotype "protein_coding"; exon_id "ENSRNOE00000007183"; exon_version "1";
20	ensembl	CDS	3797378	3797451	0	+	0	gene_id "ENSRNOG00000000857"; gene_version "8"; transcript_id "ENSRNOT00000150784"; transcript_version "1"; exon_number "23"; gene_name "Msh5"; gene_source "ensembl"; gene_biotype "protein_coding"; transcript_name "Msh5-202"; transcript_source "ensembl"; transcript_biotype "protein_coding"; protein_id "ENSRNOP00000103178"; protein_version "1";
20	ENSEMBL114_rn	exon	3797378	3797451	0.0762950708444168	+	.	gene_id "ENSRNOG00000000857"; transcript_id "ENSRNOG00000000857_tx_12"; exon_id "20_3797378_3797451_+"; exonnum "22"; txlen "2531";
20	ENSEMBL114_rn	exon	3797378	3797451	0.0762950708444168	+	.	gene_id "ENSRNOG00000000857"; transcript_id "ENSRNOG00000000857_tx_14"; exon_id "20_3797378_3797451_+"; exonnum "23"; txlen "2655";
20	ENSEMBL114_rn	exon	3797378	3797451	0.0715524369538141	+	.	gene_id "ENSRNOG00000000857"; transcript_id "ENSRNOG00000000857_tx_16"; exon_id "20_3797378_3797451_+"; exonnum "23"; txlen "2638";
20	ENSEMBL114_rn	exon	3797378	3797451	0.0715524369538141	+	.	gene_id "ENSRNOG00000000857"; transcript_id "ENSRNOG00000000857_tx_18"; exon_id "20_3797378_3797451_+"; exonnum "22"; txlen "2514";
20	ENSEMBL114_rn	exon	3797378	3797451	0.0707780322170414	+	.	gene_id "ENSRNOG00000000857"; transcript_id "ENSRNOG00000000857_tx_19"; exon_id "20_3797378_3797451_+"; exonnum "23"; txlen "2609";
20	ENSEMBL114_rn	exon	3797378	3797451	0.385949429963946	+	.	gene_id "ENSRNOG00000000857"; transcript_id "ENSRNOG00000000857_tx_2"; exon_id "20_3797378_3797451_+"; exonnum "24"; txlen "2701";
20	ENSEMBL114_rn	exon	3797378	3797451	0.0707780322170414	+	.	gene_id "ENSRNOG00000000857"; transcript_id "ENSRNOG00000000857_tx_20"; exon_id "20_3797378_3797451_+"; exonnum "23"; txlen "2631";
20	ENSEMBL114_rn	exon	3797378	3797451	0.0707780322170414	+	.	gene_id "ENSRNOG00000000857"; transcript_id "ENSRNOG00000000857_tx_21"; exon_id "20_3797378_3797451_+"; exonnum "22"; txlen "2485";
20	ENSEMBL114_rn	exon	3797378	3797451	0.0707780322170414	+	.	gene_id "ENSRNOG00000000857"; transcript_id "ENSRNOG00000000857_tx_22"; exon_id "20_3797378_3797451_+"; exonnum "22"; txlen "2507";
20	ENSEMBL114_rn	exon	3797378	3797451	0.0599292805311942	+	.	gene_id "ENSRNOG00000000857"; transcript_id "ENSRNOG00000000857_tx_23"; exon_id "20_3797378_3797451_+"; exonnum "23"; txlen "2626";
20	ENSEMBL114_rn	exon	3797378	3797451	0.0599292805311942	+	.	gene_id "ENSRNOG00000000857"; transcript_id "ENSRNOG00000000857_tx_24"; exon_id "20_3797378_3797451_+"; exonnum "23"; txlen "2648";
20	ENSEMBL114_rn	exon	3797378	3797451	0.0599292805311942	+	.	gene_id "ENSRNOG00000000857"; transcript_id "ENSRNOG00000000857_tx_25"; exon_id "20_3797378_3797451_+"; exonnum "22"; txlen "2502";
20	ENSEMBL114_rn	exon	3797378	3797451	0.0599292805311942	+	.	gene_id "ENSRNOG00000000857"; transcript_id "ENSRNOG00000000857_tx_26"; exon_id "20_3797378_3797451_+"; exonnum "22"; txlen "2524";
20	ENSEMBL114_rn	exon	3797378	3797451	0.0288105044828116	+	.	gene_id "ENSRNOG00000000857"; transcript_id "ENSRNOG00000000857_tx_29"; exon_id "20_3797378_3797451_+"; exonnum "22"; txlen "2439";
20	ENSEMBL114_rn	exon	3797378	3797451	0.0281703499159334	+	.	gene_id "ENSRNOG00000000857"; transcript_id "ENSRNOG00000000857_tx_31"; exon_id "20_3797378_3797451_+"; exonnum "21"; txlen "2393";
20	ENSEMBL114_rn	exon	3797378	3797451	0.025167864352273	+	.	gene_id "ENSRNOG00000000857"; transcript_id "ENSRNOG00000000857_tx_33"; exon_id "20_3797378_3797451_+"; exonnum "23"; txlen "2626";
20	ENSEMBL114_rn	exon	3797378	3797451	0.025167864352273	+	.	gene_id "ENSRNOG00000000857"; transcript_id "ENSRNOG00000000857_tx_35"; exon_id "20_3797378_3797451_+"; exonnum "22"; txlen "2502";
20	ENSEMBL114_rn	exon	3797378	3797451	0.025167864352273	+	.	gene_id "ENSRNOG00000000857"; transcript_id "ENSRNOG00000000857_tx_36"; exon_id "20_3797378_3797451_+"; exonnum "23"; txlen "2597";
20	ENSEMBL114_rn	exon	3797378	3797451	0.025167864352273	+	.	gene_id "ENSRNOG00000000857"; transcript_id "ENSRNOG00000000857_tx_37"; exon_id "20_3797378_3797451_+"; exonnum "23"; txlen "2619";
20	ENSEMBL114_rn	exon	3797378	3797451	0.025167864352273	+	.	gene_id "ENSRNOG00000000857"; transcript_id "ENSRNOG00000000857_tx_38"; exon_id "20_3797378_3797451_+"; exonnum "22"; txlen "2473";
20	ENSEMBL114_rn	exon	3797378	3797451	0.025167864352273	+	.	gene_id "ENSRNOG00000000857"; transcript_id "ENSRNOG00000000857_tx_39"; exon_id "20_3797378_3797451_+"; exonnum "22"; txlen "2495";
20	ENSEMBL114_rn	exon	3797378	3797451	0.340724829864021	+	.	gene_id "ENSRNOG00000000857"; transcript_id "ENSRNOG00000000857_tx_4"; exon_id "20_3797378_3797451_+"; exonnum "23"; txlen "2577";
20	ENSEMBL114_rn	exon	3797378	3797451	0.0231316369758027	+	.	gene_id "ENSRNOG00000000857"; transcript_id "ENSRNOG00000000857_tx_41"; exon_id "20_3797378_3797451_+"; exonnum "22"; txlen "2580";
20	ENSEMBL114_rn	exon	3797378	3797451	0.0231316369758027	+	.	gene_id "ENSRNOG00000000857"; transcript_id "ENSRNOG00000000857_tx_42"; exon_id "20_3797378_3797451_+"; exonnum "22"; txlen "2551";
20	ENSEMBL114_rn	exon	3797378	3797451	0.0231316369758027	+	.	gene_id "ENSRNOG00000000857"; transcript_id "ENSRNOG00000000857_tx_43"; exon_id "20_3797378_3797451_+"; exonnum "22"; txlen "2573";
20	ENSEMBL114_rn	exon	3797378	3797451	0.0231316369758027	+	.	gene_id "ENSRNOG00000000857"; transcript_id "ENSRNOG00000000857_tx_45"; exon_id "20_3797378_3797451_+"; exonnum "21"; txlen "2456";
20	ENSEMBL114_rn	exon	3797378	3797451	0.0185143535956851	+	.	gene_id "ENSRNOG00000000857"; transcript_id "ENSRNOG00000000857_tx_48"; exon_id "20_3797378_3797451_+"; exonnum "21"; txlen "2364";
20	ENSEMBL114_rn	exon	3797378	3797451	0.0185143535956851	+	.	gene_id "ENSRNOG00000000857"; transcript_id "ENSRNOG00000000857_tx_49"; exon_id "20_3797378_3797451_+"; exonnum "21"; txlen "2386";
20	ENSEMBL114_rn	exon	3797378	3797451	0.277930939482948	+	.	gene_id "ENSRNOG00000000857"; transcript_id "ENSRNOG00000000857_tx_5"; exon_id "20_3797378_3797451_+"; exonnum "24"; txlen "2672";
20	ENSEMBL114_rn	exon	3797378	3797451	0.0185143535956851	+	.	gene_id "ENSRNOG00000000857"; transcript_id "ENSRNOG00000000857_tx_50"; exon_id "20_3797378_3797451_+"; exonnum "22"; txlen "2410";
20	ENSEMBL114_rn	exon	3797378	3797451	0.0185143535956851	+	.	gene_id "ENSRNOG00000000857"; transcript_id "ENSRNOG00000000857_tx_51"; exon_id "20_3797378_3797451_+"; exonnum "22"; txlen "2432";
20	ENSEMBL114_rn	exon	3797378	3797451	0.0131717627666027	+	.	gene_id "ENSRNOG00000000857"; transcript_id "ENSRNOG00000000857_tx_54"; exon_id "20_3797378_3797451_+"; exonnum "21"; txlen "2427";
20	ENSEMBL114_rn	exon	3797378	3797451	0.0131717627666027	+	.	gene_id "ENSRNOG00000000857"; transcript_id "ENSRNOG00000000857_tx_55"; exon_id "20_3797378_3797451_+"; exonnum "21"; txlen "2449";
20	ENSEMBL114_rn	exon	3797378	3797451	0.012377458470676	+	.	gene_id "ENSRNOG00000000857"; transcript_id "ENSRNOG00000000857_tx_58"; exon_id "20_3797378_3797451_+"; exonnum "22"; txlen "2572";
20	ENSEMBL114_rn	exon	3797378	3797451	0.277930939482948	+	.	gene_id "ENSRNOG00000000857"; transcript_id "ENSRNOG00000000857_tx_6"; exon_id "20_3797378_3797451_+"; exonnum "24"; txlen "2694";
20	ENSEMBL114_rn	exon	3797378	3797451	0.012377458470676	+	.	gene_id "ENSRNOG00000000857"; transcript_id "ENSRNOG00000000857_tx_60"; exon_id "20_3797378_3797451_+"; exonnum "21"; txlen "2448";
20	ENSEMBL114_rn	exon	3797378	3797451	0.0102961508871265	+	.	gene_id "ENSRNOG00000000857"; transcript_id "ENSRNOG00000000857_tx_65"; exon_id "20_3797378_3797451_+"; exonnum "23"; txlen "2563";
20	ENSEMBL114_rn	exon	3797378	3797451	0.0100215199166658	+	.	gene_id "ENSRNOG00000000857"; transcript_id "ENSRNOG00000000857_tx_66"; exon_id "20_3797378_3797451_+"; exonnum "16"; txlen "1921";
20	ENSEMBL114_rn	exon	3797378	3797451	0.277930939482948	+	.	gene_id "ENSRNOG00000000857"; transcript_id "ENSRNOG00000000857_tx_7"; exon_id "20_3797378_3797451_+"; exonnum "23"; txlen "2548";
20	ENSEMBL114_rn	exon	3797378	3797451	0.277930939482948	+	.	gene_id "ENSRNOG00000000857"; transcript_id "ENSRNOG00000000857_tx_8"; exon_id "20_3797378_3797451_+"; exonnum "23"; txlen "2570";
20	ensembl	CDS	3797759	3797867	0	+	1	gene_id "ENSRNOG00000000857"; gene_version "8"; transcript_id "ENSRNOT00000060762"; transcript_version "4"; exon_number "25"; gene_name "Msh5"; gene_source "ensembl"; gene_biotype "protein_coding"; transcript_name "Msh5-201"; transcript_source "ensembl"; transcript_biotype "protein_coding"; protein_id "ENSRNOP00000057489"; protein_version "3"; tag "Ensembl_canonical";
20	ensembl	CDS	3797759	3797867	0	+	1	gene_id "ENSRNOG00000000857"; gene_version "8"; transcript_id "ENSRNOT00000150784"; transcript_version "1"; exon_number "24"; gene_name "Msh5"; gene_source "ensembl"; gene_biotype "protein_coding"; transcript_name "Msh5-202"; transcript_source "ensembl"; transcript_biotype "protein_coding"; protein_id "ENSRNOP00000103178"; protein_version "1";
20	ensembl	exon	3797759	3797994	0	+	.	gene_id "ENSRNOG00000000857"; gene_version "8"; transcript_id "ENSRNOT00000060762"; transcript_version "4"; exon_number "25"; gene_name "Msh5"; gene_source "ensembl"; gene_biotype "protein_coding"; transcript_name "Msh5-201"; transcript_source "ensembl"; transcript_biotype "protein_coding"; exon_id "ENSRNOE00000411920"; exon_version "4"; tag "Ensembl_canonical";
20	ensembl	exon	3797759	3797994	0	+	.	gene_id "ENSRNOG00000000857"; gene_version "8"; transcript_id "ENSRNOT00000150784"; transcript_version "1"; exon_number "24"; gene_name "Msh5"; gene_source "ensembl"; gene_biotype "protein_coding"; transcript_name "Msh5-202"; transcript_source "ensembl"; transcript_biotype "protein_coding"; exon_id "ENSRNOE00000411920"; exon_version "4";
20	ENSEMBL114_rn	exon	3797759	3797994	0.0762950708444168	+	.	gene_id "ENSRNOG00000000857"; transcript_id "ENSRNOG00000000857_tx_12"; exon_id "20_3797759_3797994_+"; exonnum "23"; txlen "2531";
20	ENSEMBL114_rn	exon	3797759	3797994	0.0762950708444168	+	.	gene_id "ENSRNOG00000000857"; transcript_id "ENSRNOG00000000857_tx_14"; exon_id "20_3797759_3797994_+"; exonnum "24"; txlen "2655";
20	ENSEMBL114_rn	exon	3797759	3797994	0.0715524369538141	+	.	gene_id "ENSRNOG00000000857"; transcript_id "ENSRNOG00000000857_tx_16"; exon_id "20_3797759_3797994_+"; exonnum "24"; txlen "2638";
20	ENSEMBL114_rn	exon	3797759	3797994	0.0715524369538141	+	.	gene_id "ENSRNOG00000000857"; transcript_id "ENSRNOG00000000857_tx_18"; exon_id "20_3797759_3797994_+"; exonnum "23"; txlen "2514";
20	ENSEMBL114_rn	exon	3797759	3797994	0.0707780322170414	+	.	gene_id "ENSRNOG00000000857"; transcript_id "ENSRNOG00000000857_tx_19"; exon_id "20_3797759_3797994_+"; exonnum "24"; txlen "2609";
20	ENSEMBL114_rn	exon	3797759	3797994	0.385949429963946	+	.	gene_id "ENSRNOG00000000857"; transcript_id "ENSRNOG00000000857_tx_2"; exon_id "20_3797759_3797994_+"; exonnum "25"; txlen "2701";
20	ENSEMBL114_rn	exon	3797759	3797994	0.0707780322170414	+	.	gene_id "ENSRNOG00000000857"; transcript_id "ENSRNOG00000000857_tx_20"; exon_id "20_3797759_3797994_+"; exonnum "24"; txlen "2631";
20	ENSEMBL114_rn	exon	3797759	3797994	0.0707780322170414	+	.	gene_id "ENSRNOG00000000857"; transcript_id "ENSRNOG00000000857_tx_21"; exon_id "20_3797759_3797994_+"; exonnum "23"; txlen "2485";
20	ENSEMBL114_rn	exon	3797759	3797994	0.0707780322170414	+	.	gene_id "ENSRNOG00000000857"; transcript_id "ENSRNOG00000000857_tx_22"; exon_id "20_3797759_3797994_+"; exonnum "23"; txlen "2507";
20	ENSEMBL114_rn	exon	3797759	3797994	0.0599292805311942	+	.	gene_id "ENSRNOG00000000857"; transcript_id "ENSRNOG00000000857_tx_23"; exon_id "20_3797759_3797994_+"; exonnum "24"; txlen "2626";
20	ENSEMBL114_rn	exon	3797759	3797994	0.0599292805311942	+	.	gene_id "ENSRNOG00000000857"; transcript_id "ENSRNOG00000000857_tx_24"; exon_id "20_3797759_3797994_+"; exonnum "24"; txlen "2648";
20	ENSEMBL114_rn	exon	3797759	3797994	0.0599292805311942	+	.	gene_id "ENSRNOG00000000857"; transcript_id "ENSRNOG00000000857_tx_25"; exon_id "20_3797759_3797994_+"; exonnum "23"; txlen "2502";
20	ENSEMBL114_rn	exon	3797759	3797994	0.0599292805311942	+	.	gene_id "ENSRNOG00000000857"; transcript_id "ENSRNOG00000000857_tx_26"; exon_id "20_3797759_3797994_+"; exonnum "23"; txlen "2524";
20	ENSEMBL114_rn	exon	3797759	3797994	0.0288105044828116	+	.	gene_id "ENSRNOG00000000857"; transcript_id "ENSRNOG00000000857_tx_29"; exon_id "20_3797759_3797994_+"; exonnum "23"; txlen "2439";
20	ENSEMBL114_rn	exon	3797759	3797994	0.0281703499159334	+	.	gene_id "ENSRNOG00000000857"; transcript_id "ENSRNOG00000000857_tx_31"; exon_id "20_3797759_3797994_+"; exonnum "22"; txlen "2393";
20	ENSEMBL114_rn	exon	3797759	3797994	0.025167864352273	+	.	gene_id "ENSRNOG00000000857"; transcript_id "ENSRNOG00000000857_tx_33"; exon_id "20_3797759_3797994_+"; exonnum "24"; txlen "2626";
20	ENSEMBL114_rn	exon	3797759	3797994	0.025167864352273	+	.	gene_id "ENSRNOG00000000857"; transcript_id "ENSRNOG00000000857_tx_35"; exon_id "20_3797759_3797994_+"; exonnum "23"; txlen "2502";
20	ENSEMBL114_rn	exon	3797759	3797994	0.025167864352273	+	.	gene_id "ENSRNOG00000000857"; transcript_id "ENSRNOG00000000857_tx_36"; exon_id "20_3797759_3797994_+"; exonnum "24"; txlen "2597";
20	ENSEMBL114_rn	exon	3797759	3797994	0.025167864352273	+	.	gene_id "ENSRNOG00000000857"; transcript_id "ENSRNOG00000000857_tx_37"; exon_id "20_3797759_3797994_+"; exonnum "24"; txlen "2619";
20	ENSEMBL114_rn	exon	3797759	3797994	0.025167864352273	+	.	gene_id "ENSRNOG00000000857"; transcript_id "ENSRNOG00000000857_tx_38"; exon_id "20_3797759_3797994_+"; exonnum "23"; txlen "2473";
20	ENSEMBL114_rn	exon	3797759	3797994	0.025167864352273	+	.	gene_id "ENSRNOG00000000857"; transcript_id "ENSRNOG00000000857_tx_39"; exon_id "20_3797759_3797994_+"; exonnum "23"; txlen "2495";
20	ENSEMBL114_rn	exon	3797759	3797994	0.340724829864021	+	.	gene_id "ENSRNOG00000000857"; transcript_id "ENSRNOG00000000857_tx_4"; exon_id "20_3797759_3797994_+"; exonnum "24"; txlen "2577";
20	ENSEMBL114_rn	exon	3797759	3797994	0.0231316369758027	+	.	gene_id "ENSRNOG00000000857"; transcript_id "ENSRNOG00000000857_tx_41"; exon_id "20_3797759_3797994_+"; exonnum "23"; txlen "2580";
20	ENSEMBL114_rn	exon	3797759	3797994	0.0231316369758027	+	.	gene_id "ENSRNOG00000000857"; transcript_id "ENSRNOG00000000857_tx_42"; exon_id "20_3797759_3797994_+"; exonnum "23"; txlen "2551";
20	ENSEMBL114_rn	exon	3797759	3797994	0.0231316369758027	+	.	gene_id "ENSRNOG00000000857"; transcript_id "ENSRNOG00000000857_tx_43"; exon_id "20_3797759_3797994_+"; exonnum "23"; txlen "2573";
20	ENSEMBL114_rn	exon	3797759	3797994	0.0231316369758027	+	.	gene_id "ENSRNOG00000000857"; transcript_id "ENSRNOG00000000857_tx_45"; exon_id "20_3797759_3797994_+"; exonnum "22"; txlen "2456";
20	ENSEMBL114_rn	exon	3797759	3797994	0.0185143535956851	+	.	gene_id "ENSRNOG00000000857"; transcript_id "ENSRNOG00000000857_tx_48"; exon_id "20_3797759_3797994_+"; exonnum "22"; txlen "2364";
20	ENSEMBL114_rn	exon	3797759	3797994	0.0185143535956851	+	.	gene_id "ENSRNOG00000000857"; transcript_id "ENSRNOG00000000857_tx_49"; exon_id "20_3797759_3797994_+"; exonnum "22"; txlen "2386";
20	ENSEMBL114_rn	exon	3797759	3797994	0.277930939482948	+	.	gene_id "ENSRNOG00000000857"; transcript_id "ENSRNOG00000000857_tx_5"; exon_id "20_3797759_3797994_+"; exonnum "25"; txlen "2672";
20	ENSEMBL114_rn	exon	3797759	3797994	0.0185143535956851	+	.	gene_id "ENSRNOG00000000857"; transcript_id "ENSRNOG00000000857_tx_50"; exon_id "20_3797759_3797994_+"; exonnum "23"; txlen "2410";
20	ENSEMBL114_rn	exon	3797759	3797994	0.0185143535956851	+	.	gene_id "ENSRNOG00000000857"; transcript_id "ENSRNOG00000000857_tx_51"; exon_id "20_3797759_3797994_+"; exonnum "23"; txlen "2432";
20	ENSEMBL114_rn	exon	3797759	3797994	0.0131717627666027	+	.	gene_id "ENSRNOG00000000857"; transcript_id "ENSRNOG00000000857_tx_54"; exon_id "20_3797759_3797994_+"; exonnum "22"; txlen "2427";
20	ENSEMBL114_rn	exon	3797759	3797994	0.0131717627666027	+	.	gene_id "ENSRNOG00000000857"; transcript_id "ENSRNOG00000000857_tx_55"; exon_id "20_3797759_3797994_+"; exonnum "22"; txlen "2449";
20	ENSEMBL114_rn	exon	3797759	3797994	0.012377458470676	+	.	gene_id "ENSRNOG00000000857"; transcript_id "ENSRNOG00000000857_tx_58"; exon_id "20_3797759_3797994_+"; exonnum "23"; txlen "2572";
20	ENSEMBL114_rn	exon	3797759	3797994	0.277930939482948	+	.	gene_id "ENSRNOG00000000857"; transcript_id "ENSRNOG00000000857_tx_6"; exon_id "20_3797759_3797994_+"; exonnum "25"; txlen "2694";
20	ENSEMBL114_rn	exon	3797759	3797994	0.012377458470676	+	.	gene_id "ENSRNOG00000000857"; transcript_id "ENSRNOG00000000857_tx_60"; exon_id "20_3797759_3797994_+"; exonnum "22"; txlen "2448";
20	ENSEMBL114_rn	exon	3797759	3797994	0.0102961508871265	+	.	gene_id "ENSRNOG00000000857"; transcript_id "ENSRNOG00000000857_tx_65"; exon_id "20_3797759_3797994_+"; exonnum "24"; txlen "2563";
20	ENSEMBL114_rn	exon	3797759	3797994	0.0100215199166658	+	.	gene_id "ENSRNOG00000000857"; transcript_id "ENSRNOG00000000857_tx_66"; exon_id "20_3797759_3797994_+"; exonnum "17"; txlen "1921";
20	ENSEMBL114_rn	exon	3797759	3797994	0.277930939482948	+	.	gene_id "ENSRNOG00000000857"; transcript_id "ENSRNOG00000000857_tx_7"; exon_id "20_3797759_3797994_+"; exonnum "24"; txlen "2548";
20	ENSEMBL114_rn	exon	3797759	3797994	0.277930939482948	+	.	gene_id "ENSRNOG00000000857"; transcript_id "ENSRNOG00000000857_tx_8"; exon_id "20_3797759_3797994_+"; exonnum "24"; txlen "2570";
20	ensembl	stop_codon	3797868	3797870	0	+	0	gene_id "ENSRNOG00000000857"; gene_version "8"; transcript_id "ENSRNOT00000060762"; transcript_version "4"; exon_number "25"; gene_name "Msh5"; gene_source "ensembl"; gene_biotype "protein_coding"; transcript_name "Msh5-201"; transcript_source "ensembl"; transcript_biotype "protein_coding"; tag "Ensembl_canonical";
20	ensembl	stop_codon	3797868	3797870	0	+	0	gene_id "ENSRNOG00000000857"; gene_version "8"; transcript_id "ENSRNOT00000150784"; transcript_version "1"; exon_number "24"; gene_name "Msh5"; gene_source "ensembl"; gene_biotype "protein_coding"; transcript_name "Msh5-202"; transcript_source "ensembl"; transcript_biotype "protein_coding";
20	ensembl	three_prime_utr	3797871	3797994	0	+	.	gene_id "ENSRNOG00000000857"; gene_version "8"; transcript_id "ENSRNOT00000060762"; transcript_version "4"; gene_name "Msh5"; gene_source "ensembl"; gene_biotype "protein_coding"; transcript_name "Msh5-201"; transcript_source "ensembl"; transcript_biotype "protein_coding"; tag "Ensembl_canonical";
20	ensembl	three_prime_utr	3797871	3797994	0	+	.	gene_id "ENSRNOG00000000857"; gene_version "8"; transcript_id "ENSRNOT00000150784"; transcript_version "1"; gene_name "Msh5"; gene_source "ensembl"; gene_biotype "protein_coding"; transcript_name "Msh5-202"; transcript_source "ensembl"; transcript_biotype "protein_coding";
20	ensembl	five_prime_utr	3798635	3798641	0	+	.	gene_id "ENSRNOG00000000858"; gene_version "9"; transcript_id "ENSRNOT00000001146"; transcript_version "8"; gene_name "Sapcd1"; gene_source "ensembl"; gene_biotype "protein_coding"; transcript_name "Sapcd1-201"; transcript_source "ensembl"; transcript_biotype "protein_coding";
20	ensembl	five_prime_utr	3798635	3798641	0	+	.	gene_id "ENSRNOG00000000858"; gene_version "9"; transcript_id "ENSRNOT00000136602"; transcript_version "1"; gene_name "Sapcd1"; gene_source "ensembl"; gene_biotype "protein_coding"; transcript_name "Sapcd1-203"; transcript_source "ensembl"; transcript_biotype "protein_coding";
20	ensembl	five_prime_utr	3798635	3798641	0	+	.	gene_id "ENSRNOG00000000858"; gene_version "9"; transcript_id "ENSRNOT00000120411"; transcript_version "2"; gene_name "Sapcd1"; gene_source "ensembl"; gene_biotype "protein_coding"; transcript_name "Sapcd1-202"; transcript_source "ensembl"; transcript_biotype "protein_coding"; tag "Ensembl_canonical";
20	ensembl	exon	3798635	3798755	0	+	.	gene_id "ENSRNOG00000000858"; gene_version "9"; transcript_id "ENSRNOT00000001146"; transcript_version "8"; exon_number "1"; gene_name "Sapcd1"; gene_source "ensembl"; gene_biotype "protein_coding"; transcript_name "Sapcd1-201"; transcript_source "ensembl"; transcript_biotype "protein_coding"; exon_id "ENSRNOE00000007200"; exon_version "5";
20	ensembl	exon	3798635	3798755	0	+	.	gene_id "ENSRNOG00000000858"; gene_version "9"; transcript_id "ENSRNOT00000136602"; transcript_version "1"; exon_number "1"; gene_name "Sapcd1"; gene_source "ensembl"; gene_biotype "protein_coding"; transcript_name "Sapcd1-203"; transcript_source "ensembl"; transcript_biotype "protein_coding"; exon_id "ENSRNOE00000007200"; exon_version "5";
20	ensembl	exon	3798635	3798755	0	+	.	gene_id "ENSRNOG00000000858"; gene_version "9"; transcript_id "ENSRNOT00000120411"; transcript_version "2"; exon_number "1"; gene_name "Sapcd1"; gene_source "ensembl"; gene_biotype "protein_coding"; transcript_name "Sapcd1-202"; transcript_source "ensembl"; transcript_biotype "protein_coding"; exon_id "ENSRNOE00000007200"; exon_version "5"; tag "Ensembl_canonical";
20	ENSEMBL114_rn	exon	3798635	3798755	71.5745918181731	+	.	gene_id "ENSRNOG00000000858"; transcript_id "ENSRNOG00000000858_tx_2"; exon_id "20_3798635_3798755_+"; exonnum "1"; txlen "837";
20	ensembl	transcript	3798635	3800403	0	+	.	gene_id "ENSRNOG00000000858"; gene_version "9"; transcript_id "ENSRNOT00000001146"; transcript_version "8"; gene_name "Sapcd1"; gene_source "ensembl"; gene_biotype "protein_coding"; transcript_name "Sapcd1-201"; transcript_source "ensembl"; transcript_biotype "protein_coding";
20	ensembl	transcript	3798635	3800641	0	+	.	gene_id "ENSRNOG00000000858"; gene_version "9"; transcript_id "ENSRNOT00000136602"; transcript_version "1"; gene_name "Sapcd1"; gene_source "ensembl"; gene_biotype "protein_coding"; transcript_name "Sapcd1-203"; transcript_source "ensembl"; transcript_biotype "protein_coding";
20	ensembl	gene	3798635	3801022	0	+	.	gene_id "ENSRNOG00000000858"; gene_version "9"; gene_name "Sapcd1"; gene_source "ensembl"; gene_biotype "protein_coding";
20	ensembl	transcript	3798635	3801022	0	+	.	gene_id "ENSRNOG00000000858"; gene_version "9"; transcript_id "ENSRNOT00000120411"; transcript_version "2"; gene_name "Sapcd1"; gene_source "ensembl"; gene_biotype "protein_coding"; transcript_name "Sapcd1-202"; transcript_source "ensembl"; transcript_biotype "protein_coding"; tag "Ensembl_canonical";
20	ensembl	start_codon	3798642	3798644	0	+	0	gene_id "ENSRNOG00000000858"; gene_version "9"; transcript_id "ENSRNOT00000001146"; transcript_version "8"; exon_number "1"; gene_name "Sapcd1"; gene_source "ensembl"; gene_biotype "protein_coding"; transcript_name "Sapcd1-201"; transcript_source "ensembl"; transcript_biotype "protein_coding";
20	ensembl	start_codon	3798642	3798644	0	+	0	gene_id "ENSRNOG00000000858"; gene_version "9"; transcript_id "ENSRNOT00000136602"; transcript_version "1"; exon_number "1"; gene_name "Sapcd1"; gene_source "ensembl"; gene_biotype "protein_coding"; transcript_name "Sapcd1-203"; transcript_source "ensembl"; transcript_biotype "protein_coding";
20	ensembl	start_codon	3798642	3798644	0	+	0	gene_id "ENSRNOG00000000858"; gene_version "9"; transcript_id "ENSRNOT00000120411"; transcript_version "2"; exon_number "1"; gene_name "Sapcd1"; gene_source "ensembl"; gene_biotype "protein_coding"; transcript_name "Sapcd1-202"; transcript_source "ensembl"; transcript_biotype "protein_coding"; tag "Ensembl_canonical";
20	ensembl	CDS	3798642	3798755	0	+	0	gene_id "ENSRNOG00000000858"; gene_version "9"; transcript_id "ENSRNOT00000001146"; transcript_version "8"; exon_number "1"; gene_name "Sapcd1"; gene_source "ensembl"; gene_biotype "protein_coding"; transcript_name "Sapcd1-201"; transcript_source "ensembl"; transcript_biotype "protein_coding"; protein_id "ENSRNOP00000001146"; protein_version "3";
20	ensembl	CDS	3798642	3798755	0	+	0	gene_id "ENSRNOG00000000858"; gene_version "9"; transcript_id "ENSRNOT00000136602"; transcript_version "1"; exon_number "1"; gene_name "Sapcd1"; gene_source "ensembl"; gene_biotype "protein_coding"; transcript_name "Sapcd1-203"; transcript_source "ensembl"; transcript_biotype "protein_coding"; protein_id "ENSRNOP00000101508"; protein_version "1";
20	ensembl	CDS	3798642	3798755	0	+	0	gene_id "ENSRNOG00000000858"; gene_version "9"; transcript_id "ENSRNOT00000120411"; transcript_version "2"; exon_number "1"; gene_name "Sapcd1"; gene_source "ensembl"; gene_biotype "protein_coding"; transcript_name "Sapcd1-202"; transcript_source "ensembl"; transcript_biotype "protein_coding"; protein_id "ENSRNOP00000098093"; protein_version "2"; tag "Ensembl_canonical";
20	sraer114_mid	exon	3798978	3799122	71.5745918181731	+	.	gene_id "ENSRNOG00000000858"; transcript_id "ENSRNOG00000000858_tx_2"; exon_id "20_3798978_3799122_+"; exonnum "2"; txlen "837";
20	ensembl	exon	3798982	3799117	0	+	.	gene_id "ENSRNOG00000000858"; gene_version "9"; transcript_id "ENSRNOT00000120411"; transcript_version "2"; exon_number "2"; gene_name "Sapcd1"; gene_source "ensembl"; gene_biotype "protein_coding"; transcript_name "Sapcd1-202"; transcript_source "ensembl"; transcript_biotype "protein_coding"; exon_id "ENSRNOE00000799874"; exon_version "1"; tag "Ensembl_canonical";
20	ensembl	CDS	3798982	3799117	0	+	0	gene_id "ENSRNOG00000000858"; gene_version "9"; transcript_id "ENSRNOT00000120411"; transcript_version "2"; exon_number "2"; gene_name "Sapcd1"; gene_source "ensembl"; gene_biotype "protein_coding"; transcript_name "Sapcd1-202"; transcript_source "ensembl"; transcript_biotype "protein_coding"; protein_id "ENSRNOP00000098093"; protein_version "2"; tag "Ensembl_canonical";
20	ensembl	exon	3798982	3799122	0	+	.	gene_id "ENSRNOG00000000858"; gene_version "9"; transcript_id "ENSRNOT00000001146"; transcript_version "8"; exon_number "2"; gene_name "Sapcd1"; gene_source "ensembl"; gene_biotype "protein_coding"; transcript_name "Sapcd1-201"; transcript_source "ensembl"; transcript_biotype "protein_coding"; exon_id "ENSRNOE00000007201"; exon_version "1";
20	ensembl	CDS	3798982	3799122	0	+	0	gene_id "ENSRNOG00000000858"; gene_version "9"; transcript_id "ENSRNOT00000001146"; transcript_version "8"; exon_number "2"; gene_name "Sapcd1"; gene_source "ensembl"; gene_biotype "protein_coding"; transcript_name "Sapcd1-201"; transcript_source "ensembl"; transcript_biotype "protein_coding"; protein_id "ENSRNOP00000001146"; protein_version "3";
20	ensembl	exon	3798982	3799122	0	+	.	gene_id "ENSRNOG00000000858"; gene_version "9"; transcript_id "ENSRNOT00000136602"; transcript_version "1"; exon_number "2"; gene_name "Sapcd1"; gene_source "ensembl"; gene_biotype "protein_coding"; transcript_name "Sapcd1-203"; transcript_source "ensembl"; transcript_biotype "protein_coding"; exon_id "ENSRNOE00000007201"; exon_version "1";
20	ensembl	CDS	3798982	3799122	0	+	0	gene_id "ENSRNOG00000000858"; gene_version "9"; transcript_id "ENSRNOT00000136602"; transcript_version "1"; exon_number "2"; gene_name "Sapcd1"; gene_source "ensembl"; gene_biotype "protein_coding"; transcript_name "Sapcd1-203"; transcript_source "ensembl"; transcript_biotype "protein_coding"; protein_id "ENSRNOP00000101508"; protein_version "1";
20	sraer114_es	exon	3799282	3799406	22.7588706104211	+	.	gene_id "ENSRNOG00000000858"; transcript_id "ENSRNOG00000000858_tx_3"; exon_id "20_3799282_3799406_+"; exonnum "1"; txlen "696";
20	ensembl	exon	3799601	3799693	0	+	.	gene_id "ENSRNOG00000000858"; gene_version "9"; transcript_id "ENSRNOT00000001146"; transcript_version "8"; exon_number "3"; gene_name "Sapcd1"; gene_source "ensembl"; gene_biotype "protein_coding"; transcript_name "Sapcd1-201"; transcript_source "ensembl"; transcript_biotype "protein_coding"; exon_id "ENSRNOE00000007203"; exon_version "1";
20	ensembl	CDS	3799601	3799693	0	+	0	gene_id "ENSRNOG00000000858"; gene_version "9"; transcript_id "ENSRNOT00000001146"; transcript_version "8"; exon_number "3"; gene_name "Sapcd1"; gene_source "ensembl"; gene_biotype "protein_coding"; transcript_name "Sapcd1-201"; transcript_source "ensembl"; transcript_biotype "protein_coding"; protein_id "ENSRNOP00000001146"; protein_version "3";
20	ENSEMBL114_rn	exon	3799601	3799693	71.5745918181731	+	.	gene_id "ENSRNOG00000000858"; transcript_id "ENSRNOG00000000858_tx_2"; exon_id "20_3799601_3799693_+"; exonnum "3"; txlen "837";
20	ENSEMBL114_rn	exon	3799601	3799693	22.7588706104211	+	.	gene_id "ENSRNOG00000000858"; transcript_id "ENSRNOG00000000858_tx_3"; exon_id "20_3799601_3799693_+"; exonnum "2"; txlen "696";
20	ensembl	exon	3799601	3799845	0	+	.	gene_id "ENSRNOG00000000858"; gene_version "9"; transcript_id "ENSRNOT00000136602"; transcript_version "1"; exon_number "3"; gene_name "Sapcd1"; gene_source "ensembl"; gene_biotype "protein_coding"; transcript_name "Sapcd1-203"; transcript_source "ensembl"; transcript_biotype "protein_coding"; exon_id "ENSRNOE00000770309"; exon_version "1";
20	ensembl	CDS	3799601	3799845	0	+	0	gene_id "ENSRNOG00000000858"; gene_version "9"; transcript_id "ENSRNOT00000136602"; transcript_version "1"; exon_number "3"; gene_name "Sapcd1"; gene_source "ensembl"; gene_biotype "protein_coding"; transcript_name "Sapcd1-203"; transcript_source "ensembl"; transcript_biotype "protein_coding"; protein_id "ENSRNOP00000101508"; protein_version "1";
20	ensembl	CDS	3799720	3800018	0	+	2	gene_id "ENSRNOG00000000858"; gene_version "9"; transcript_id "ENSRNOT00000120411"; transcript_version "2"; exon_number "3"; gene_name "Sapcd1"; gene_source "ensembl"; gene_biotype "protein_coding"; transcript_name "Sapcd1-202"; transcript_source "ensembl"; transcript_biotype "protein_coding"; protein_id "ENSRNOP00000098093"; protein_version "2"; tag "Ensembl_canonical";
20	ensembl	exon	3799720	3801022	0	+	.	gene_id "ENSRNOG00000000858"; gene_version "9"; transcript_id "ENSRNOT00000120411"; transcript_version "2"; exon_number "3"; gene_name "Sapcd1"; gene_source "ensembl"; gene_biotype "protein_coding"; transcript_name "Sapcd1-202"; transcript_source "ensembl"; transcript_biotype "protein_coding"; exon_id "ENSRNOE00000710647"; exon_version "1"; tag "Ensembl_canonical";
20	ensembl	CDS	3799926	3799971	0	+	1	gene_id "ENSRNOG00000000858"; gene_version "9"; transcript_id "ENSRNOT00000136602"; transcript_version "1"; exon_number "4"; gene_name "Sapcd1"; gene_source "ensembl"; gene_biotype "protein_coding"; transcript_name "Sapcd1-203"; transcript_source "ensembl"; transcript_biotype "protein_coding"; protein_id "ENSRNOP00000101508"; protein_version "1";
20	ensembl	CDS	3799926	3800018	0	+	0	gene_id "ENSRNOG00000000858"; gene_version "9"; transcript_id "ENSRNOT00000001146"; transcript_version "8"; exon_number "4"; gene_name "Sapcd1"; gene_source "ensembl"; gene_biotype "protein_coding"; transcript_name "Sapcd1-201"; transcript_source "ensembl"; transcript_biotype "protein_coding"; protein_id "ENSRNOP00000001146"; protein_version "3";
20	ensembl	exon	3799926	3800403	0	+	.	gene_id "ENSRNOG00000000858"; gene_version "9"; transcript_id "ENSRNOT00000001146"; transcript_version "8"; exon_number "4"; gene_name "Sapcd1"; gene_source "ensembl"; gene_biotype "protein_coding"; transcript_name "Sapcd1-201"; transcript_source "ensembl"; transcript_biotype "protein_coding"; exon_id "ENSRNOE00000007205"; exon_version "8";
20	ENSEMBL114_rn	exon	3799926	3800403	71.5745918181731	+	.	gene_id "ENSRNOG00000000858"; transcript_id "ENSRNOG00000000858_tx_2"; exon_id "20_3799926_3800403_+"; exonnum "4"; txlen "837";
20	ENSEMBL114_rn	exon	3799926	3800403	22.7588706104211	+	.	gene_id "ENSRNOG00000000858"; transcript_id "ENSRNOG00000000858_tx_3"; exon_id "20_3799926_3800403_+"; exonnum "3"; txlen "696";
20	ensembl	exon	3799926	3800641	0	+	.	gene_id "ENSRNOG00000000858"; gene_version "9"; transcript_id "ENSRNOT00000136602"; transcript_version "1"; exon_number "4"; gene_name "Sapcd1"; gene_source "ensembl"; gene_biotype "protein_coding"; transcript_name "Sapcd1-203"; transcript_source "ensembl"; transcript_biotype "protein_coding"; exon_id "ENSRNOE00000720308"; exon_version "1";
20	ensembl	stop_codon	3799972	3799974	0	+	0	gene_id "ENSRNOG00000000858"; gene_version "9"; transcript_id "ENSRNOT00000136602"; transcript_version "1"; exon_number "4"; gene_name "Sapcd1"; gene_source "ensembl"; gene_biotype "protein_coding"; transcript_name "Sapcd1-203"; transcript_source "ensembl"; transcript_biotype "protein_coding";
20	ensembl	three_prime_utr	3799975	3800641	0	+	.	gene_id "ENSRNOG00000000858"; gene_version "9"; transcript_id "ENSRNOT00000136602"; transcript_version "1"; gene_name "Sapcd1"; gene_source "ensembl"; gene_biotype "protein_coding"; transcript_name "Sapcd1-203"; transcript_source "ensembl"; transcript_biotype "protein_coding";
20	ensembl	stop_codon	3800019	3800021	0	+	0	gene_id "ENSRNOG00000000858"; gene_version "9"; transcript_id "ENSRNOT00000001146"; transcript_version "8"; exon_number "4"; gene_name "Sapcd1"; gene_source "ensembl"; gene_biotype "protein_coding"; transcript_name "Sapcd1-201"; transcript_source "ensembl"; transcript_biotype "protein_coding";
20	ensembl	stop_codon	3800019	3800021	0	+	0	gene_id "ENSRNOG00000000858"; gene_version "9"; transcript_id "ENSRNOT00000120411"; transcript_version "2"; exon_number "3"; gene_name "Sapcd1"; gene_source "ensembl"; gene_biotype "protein_coding"; transcript_name "Sapcd1-202"; transcript_source "ensembl"; transcript_biotype "protein_coding"; tag "Ensembl_canonical";
20	ensembl	three_prime_utr	3800022	3800403	0	+	.	gene_id "ENSRNOG00000000858"; gene_version "9"; transcript_id "ENSRNOT00000001146"; transcript_version "8"; gene_name "Sapcd1"; gene_source "ensembl"; gene_biotype "protein_coding"; transcript_name "Sapcd1-201"; transcript_source "ensembl"; transcript_biotype "protein_coding";
20	ensembl	three_prime_utr	3800022	3801022	0	+	.	gene_id "ENSRNOG00000000858"; gene_version "9"; transcript_id "ENSRNOT00000120411"; transcript_version "2"; gene_name "Sapcd1"; gene_source "ensembl"; gene_biotype "protein_coding"; transcript_name "Sapcd1-202"; transcript_source "ensembl"; transcript_biotype "protein_coding"; tag "Ensembl_canonical";
20	sraer114_es	exon	3825257	3825345	0.556589790083834	+	.	gene_id "sraer114_gene_3590"; transcript_id "sraer114_gene_3590_tx_2"; exon_id "20_3825257_3825345_+"; exonnum "1"; txlen "515";
20	sraer114_mid	exon	3825514	3825644	0.556589790083834	+	.	gene_id "sraer114_gene_3590"; transcript_id "sraer114_gene_3590_tx_2"; exon_id "20_3825514_3825644_+"; exonnum "2"; txlen "515";
20	sraer114_ss	exon	3825873	3826167	0.556589790083834	+	.	gene_id "sraer114_gene_3590"; transcript_id "sraer114_gene_3590_tx_2"; exon_id "20_3825873_3826167_+"; exonnum "3"; txlen "515";
20	ensembl	exon	3829905	3829977	0	+	.	gene_id "ENSRNOG00000086233"; gene_version "1"; transcript_id "ENSRNOT00000144604"; transcript_version "1"; exon_number "1"; gene_source "ensembl"; gene_biotype "lncRNA"; transcript_source "ensembl"; transcript_biotype "lncRNA"; exon_id "ENSRNOE00000693884"; exon_version "1";
20	ensembl	transcript	3829905	3832680	0	+	.	gene_id "ENSRNOG00000086233"; gene_version "1"; transcript_id "ENSRNOT00000144604"; transcript_version "1"; gene_source "ensembl"; gene_biotype "lncRNA"; transcript_source "ensembl"; transcript_biotype "lncRNA";
20	ensembl	gene	3829905	3835937	0	+	.	gene_id "ENSRNOG00000086233"; gene_version "1"; gene_source "ensembl"; gene_biotype "lncRNA";
20	ensembl	exon	3831226	3831707	0	+	.	gene_id "ENSRNOG00000086233"; gene_version "1"; transcript_id "ENSRNOT00000171588"; transcript_version "1"; exon_number "1"; gene_source "ensembl"; gene_biotype "lncRNA"; transcript_source "ensembl"; transcript_biotype "lncRNA"; exon_id "ENSRNOE00000713375"; exon_version "1"; tag "Ensembl_canonical";
20	ensembl	transcript	3831226	3835937	0	+	.	gene_id "ENSRNOG00000086233"; gene_version "1"; transcript_id "ENSRNOT00000171588"; transcript_version "1"; gene_source "ensembl"; gene_biotype "lncRNA"; transcript_source "ensembl"; transcript_biotype "lncRNA"; tag "Ensembl_canonical";
20	ensembl	exon	3831441	3831707	0	+	.	gene_id "ENSRNOG00000086233"; gene_version "1"; transcript_id "ENSRNOT00000144604"; transcript_version "1"; exon_number "2"; gene_source "ensembl"; gene_biotype "lncRNA"; transcript_source "ensembl"; transcript_biotype "lncRNA"; exon_id "ENSRNOE00000774238"; exon_version "1";
20	ensembl	exon	3832370	3833908	0	+	.	gene_id "ENSRNOG00000086233"; gene_version "1"; transcript_id "ENSRNOT00000171588"; transcript_version "1"; exon_number "2"; gene_source "ensembl"; gene_biotype "lncRNA"; transcript_source "ensembl"; transcript_biotype "lncRNA"; exon_id "ENSRNOE00000780460"; exon_version "1"; tag "Ensembl_canonical";
20	ENSEMBL114_rn	exon	3832370	3833908	16.721486496811	+	.	gene_id "ENSRNOG00000086233"; transcript_id "ENSRNOG00000086233_tx_1"; exon_id "20_3832370_3833908_+"; exonnum "1"; txlen "1795";
20	ensembl	exon	3832422	3832680	0	+	.	gene_id "ENSRNOG00000086233"; gene_version "1"; transcript_id "ENSRNOT00000144604"; transcript_version "1"; exon_number "3"; gene_source "ensembl"; gene_biotype "lncRNA"; transcript_source "ensembl"; transcript_biotype "lncRNA"; exon_id "ENSRNOE00000698537"; exon_version "1";
20	ensembl	exon	3834580	3835937	0	+	.	gene_id "ENSRNOG00000086233"; gene_version "1"; transcript_id "ENSRNOT00000171588"; transcript_version "1"; exon_number "3"; gene_source "ensembl"; gene_biotype "lncRNA"; transcript_source "ensembl"; transcript_biotype "lncRNA"; exon_id "ENSRNOE00000730459"; exon_version "1"; tag "Ensembl_canonical";
20	sraer114_ss	exon	3835255	3835510	16.721486496811	+	.	gene_id "ENSRNOG00000086233"; transcript_id "ENSRNOG00000086233_tx_1"; exon_id "20_3835255_3835510_+"; exonnum "2"; txlen "1795";
20	sraer114_es	exon	3851981	3852396	3.47750674806786	+	.	gene_id "ENSRNOG00000045654"; transcript_id "ENSRNOG00000045654_tx_2"; exon_id "20_3851981_3852396_+"; exonnum "1"; txlen "663";
20	sraer114_es	exon	3851981	3852396	2.69989001172855	+	.	gene_id "ENSRNOG00000045654"; transcript_id "ENSRNOG00000045654_tx_3"; exon_id "20_3851981_3852396_+"; exonnum "1"; txlen "2141";
20	sraer114_mid	exon	3854206	3855930	2.69989001172855	+	.	gene_id "ENSRNOG00000045654"; transcript_id "ENSRNOG00000045654_tx_3"; exon_id "20_3854206_3855930_+"; exonnum "2"; txlen "2141";
20	sraer114_ss	exon	3854268	3854514	3.47750674806786	+	.	gene_id "ENSRNOG00000045654"; transcript_id "ENSRNOG00000045654_tx_2"; exon_id "20_3854268_3854514_+"; exonnum "2"; txlen "663";
20	ensembl	exon	3855780	3855930	0	+	.	gene_id "ENSRNOG00000045654"; gene_version "5"; transcript_id "ENSRNOT00000129733"; transcript_version "1"; exon_number "1"; gene_name "Hspa1b"; gene_source "ensembl"; gene_biotype "protein_coding"; transcript_name "Hspa1b-204"; transcript_source "ensembl"; transcript_biotype "protein_coding"; exon_id "ENSRNOE00000790914"; exon_version "1";
20	ensembl	five_prime_utr	3855780	3855930	0	+	.	gene_id "ENSRNOG00000045654"; gene_version "5"; transcript_id "ENSRNOT00000129733"; transcript_version "1"; gene_name "Hspa1b"; gene_source "ensembl"; gene_biotype "protein_coding"; transcript_name "Hspa1b-204"; transcript_source "ensembl"; transcript_biotype "protein_coding";
20	ensembl	transcript	3855780	3877854	0	+	.	gene_id "ENSRNOG00000045654"; gene_version "5"; transcript_id "ENSRNOT00000129733"; transcript_version "1"; gene_name "Hspa1b"; gene_source "ensembl"; gene_biotype "protein_coding"; transcript_name "Hspa1b-204"; transcript_source "ensembl"; transcript_biotype "protein_coding";
20	ensembl	gene	3855780	3877979	0	+	.	gene_id "ENSRNOG00000045654"; gene_version "5"; gene_name "Hspa1b"; gene_source "ensembl"; gene_biotype "protein_coding";
20	ensembl	five_prime_utr	3860791	3861002	0	+	.	gene_id "ENSRNOG00000045654"; gene_version "5"; transcript_id "ENSRNOT00000081924"; transcript_version "4"; gene_name "Hspa1b"; gene_source "ensembl"; gene_biotype "protein_coding"; transcript_name "Hspa1b-202"; transcript_source "ensembl"; transcript_biotype "protein_coding";
20	ensembl	exon	3860791	3863347	0	+	.	gene_id "ENSRNOG00000045654"; gene_version "5"; transcript_id "ENSRNOT00000081924"; transcript_version "4"; exon_number "1"; gene_name "Hspa1b"; gene_source "ensembl"; gene_biotype "protein_coding"; transcript_name "Hspa1b-202"; transcript_source "ensembl"; transcript_biotype "protein_coding"; exon_id "ENSRNOE00000575415"; exon_version "4";
20	ensembl	transcript	3860791	3864134	0	+	.	gene_id "ENSRNOG00000045654"; gene_version "5"; transcript_id "ENSRNOT00000081924"; transcript_version "4"; gene_name "Hspa1b"; gene_source "ensembl"; gene_biotype "protein_coding"; transcript_name "Hspa1b-202"; transcript_source "ensembl"; transcript_biotype "protein_coding";
20	ensembl	five_prime_utr	3860804	3861002	0	+	.	gene_id "ENSRNOG00000045654"; gene_version "5"; transcript_id "ENSRNOT00000049667"; transcript_version "6"; gene_name "Hspa1b"; gene_source "ensembl"; gene_biotype "protein_coding"; transcript_name "Hspa1b-201"; transcript_source "ensembl"; transcript_biotype "protein_coding";
20	ensembl	five_prime_utr	3860804	3861002	0	+	.	gene_id "ENSRNOG00000045654"; gene_version "5"; transcript_id "ENSRNOT00000121290"; transcript_version "1"; gene_name "Hspa1b"; gene_source "ensembl"; gene_biotype "protein_coding"; transcript_name "Hspa1b-203"; transcript_source "ensembl"; transcript_biotype "protein_coding"; tag "Ensembl_canonical";
20	ensembl	exon	3860804	3861248	0	+	.	gene_id "ENSRNOG00000045654"; gene_version "5"; transcript_id "ENSRNOT00000049667"; transcript_version "6"; exon_number "1"; gene_name "Hspa1b"; gene_source "ensembl"; gene_biotype "protein_coding"; transcript_name "Hspa1b-201"; transcript_source "ensembl"; transcript_biotype "protein_coding"; exon_id "ENSRNOE00000804687"; exon_version "1";
20	ENSEMBL114_rn	exon	3860804	3861248	23.0939037778265	+	.	gene_id "ENSRNOG00000045654"; transcript_id "ENSRNOG00000045654_tx_1"; exon_id "20_3860804_3861248_+"; exonnum "1"; txlen "719";
20	ensembl	exon	3860804	3862730	0	+	.	gene_id "ENSRNOG00000045654"; gene_version "5"; transcript_id "ENSRNOT00000121290"; transcript_version "1"; exon_number "1"; gene_name "Hspa1b"; gene_source "ensembl"; gene_biotype "protein_coding"; transcript_name "Hspa1b-203"; transcript_source "ensembl"; transcript_biotype "protein_coding"; exon_id "ENSRNOE00000737383"; exon_version "1"; tag "Ensembl_canonical";
20	ensembl	transcript	3860804	3877979	0	+	.	gene_id "ENSRNOG00000045654"; gene_version "5"; transcript_id "ENSRNOT00000049667"; transcript_version "6"; gene_name "Hspa1b"; gene_source "ensembl"; gene_biotype "protein_coding"; transcript_name "Hspa1b-201"; transcript_source "ensembl"; transcript_biotype "protein_coding";
20	ensembl	transcript	3860804	3877979	0	+	.	gene_id "ENSRNOG00000045654"; gene_version "5"; transcript_id "ENSRNOT00000121290"; transcript_version "1"; gene_name "Hspa1b"; gene_source "ensembl"; gene_biotype "protein_coding"; transcript_name "Hspa1b-203"; transcript_source "ensembl"; transcript_biotype "protein_coding"; tag "Ensembl_canonical";
20	ensembl	five_prime_utr	3860955	3861002	0	+	.	gene_id "ENSRNOG00000045654"; gene_version "5"; transcript_id "ENSRNOT00000129733"; transcript_version "1"; gene_name "Hspa1b"; gene_source "ensembl"; gene_biotype "protein_coding"; transcript_name "Hspa1b-204"; transcript_source "ensembl"; transcript_biotype "protein_coding";
20	ensembl	exon	3860955	3862163	0	+	.	gene_id "ENSRNOG00000045654"; gene_version "5"; transcript_id "ENSRNOT00000129733"; transcript_version "1"; exon_number "2"; gene_name "Hspa1b"; gene_source "ensembl"; gene_biotype "protein_coding"; transcript_name "Hspa1b-204"; transcript_source "ensembl"; transcript_biotype "protein_coding"; exon_id "ENSRNOE00000780145"; exon_version "1";
20	ensembl	start_codon	3861003	3861005	0	+	0	gene_id "ENSRNOG00000045654"; gene_version "5"; transcript_id "ENSRNOT00000081924"; transcript_version "4"; exon_number "1"; gene_name "Hspa1b"; gene_source "ensembl"; gene_biotype "protein_coding"; transcript_name "Hspa1b-202"; transcript_source "ensembl"; transcript_biotype "protein_coding";
20	ensembl	start_codon	3861003	3861005	0	+	0	gene_id "ENSRNOG00000045654"; gene_version "5"; transcript_id "ENSRNOT00000049667"; transcript_version "6"; exon_number "1"; gene_name "Hspa1b"; gene_source "ensembl"; gene_biotype "protein_coding"; transcript_name "Hspa1b-201"; transcript_source "ensembl"; transcript_biotype "protein_coding";
20	ensembl	start_codon	3861003	3861005	0	+	0	gene_id "ENSRNOG00000045654"; gene_version "5"; transcript_id "ENSRNOT00000129733"; transcript_version "1"; exon_number "2"; gene_name "Hspa1b"; gene_source "ensembl"; gene_biotype "protein_coding"; transcript_name "Hspa1b-204"; transcript_source "ensembl"; transcript_biotype "protein_coding";
20	ensembl	start_codon	3861003	3861005	0	+	0	gene_id "ENSRNOG00000045654"; gene_version "5"; transcript_id "ENSRNOT00000121290"; transcript_version "1"; exon_number "1"; gene_name "Hspa1b"; gene_source "ensembl"; gene_biotype "protein_coding"; transcript_name "Hspa1b-203"; transcript_source "ensembl"; transcript_biotype "protein_coding"; tag "Ensembl_canonical";
20	ensembl	CDS	3861003	3861248	0	+	0	gene_id "ENSRNOG00000045654"; gene_version "5"; transcript_id "ENSRNOT00000049667"; transcript_version "6"; exon_number "1"; gene_name "Hspa1b"; gene_source "ensembl"; gene_biotype "protein_coding"; transcript_name "Hspa1b-201"; transcript_source "ensembl"; transcript_biotype "protein_coding"; protein_id "ENSRNOP00000050605"; protein_version "6";
20	ensembl	CDS	3861003	3862163	0	+	0	gene_id "ENSRNOG00000045654"; gene_version "5"; transcript_id "ENSRNOT00000129733"; transcript_version "1"; exon_number "2"; gene_name "Hspa1b"; gene_source "ensembl"; gene_biotype "protein_coding"; transcript_name "Hspa1b-204"; transcript_source "ensembl"; transcript_biotype "protein_coding"; protein_id "ENSRNOP00000107284"; protein_version "1";
20	ensembl	CDS	3861003	3862730	0	+	0	gene_id "ENSRNOG00000045654"; gene_version "5"; transcript_id "ENSRNOT00000121290"; transcript_version "1"; exon_number "1"; gene_name "Hspa1b"; gene_source "ensembl"; gene_biotype "protein_coding"; transcript_name "Hspa1b-203"; transcript_source "ensembl"; transcript_biotype "protein_coding"; protein_id "ENSRNOP00000105551"; protein_version "1"; tag "Ensembl_canonical";
20	ensembl	CDS	3861003	3862925	0	+	0	gene_id "ENSRNOG00000045654"; gene_version "5"; transcript_id "ENSRNOT00000081924"; transcript_version "4"; exon_number "1"; gene_name "Hspa1b"; gene_source "ensembl"; gene_biotype "protein_coding"; transcript_name "Hspa1b-202"; transcript_source "ensembl"; transcript_biotype "protein_coding"; protein_id "ENSRNOP00000075599"; protein_version "3";
20	ensembl	exon	3861309	3861314	0	+	.	gene_id "ENSRNOG00000045654"; gene_version "5"; transcript_id "ENSRNOT00000049667"; transcript_version "6"; exon_number "2"; gene_name "Hspa1b"; gene_source "ensembl"; gene_biotype "protein_coding"; transcript_name "Hspa1b-201"; transcript_source "ensembl"; transcript_biotype "protein_coding"; exon_id "ENSRNOE00000806040"; exon_version "1";
20	ensembl	CDS	3861309	3861314	0	+	0	gene_id "ENSRNOG00000045654"; gene_version "5"; transcript_id "ENSRNOT00000049667"; transcript_version "6"; exon_number "2"; gene_name "Hspa1b"; gene_source "ensembl"; gene_biotype "protein_coding"; transcript_name "Hspa1b-201"; transcript_source "ensembl"; transcript_biotype "protein_coding"; protein_id "ENSRNOP00000050605"; protein_version "6";
20	sraer114_ss	exon	3861309	3861582	23.0939037778265	+	.	gene_id "ENSRNOG00000045654"; transcript_id "ENSRNOG00000045654_tx_1"; exon_id "20_3861309_3861582_+"; exonnum "2"; txlen "719";
20	ensembl	stop_codon	3862926	3862928	0	+	0	gene_id "ENSRNOG00000045654"; gene_version "5"; transcript_id "ENSRNOT00000081924"; transcript_version "4"; exon_number "1"; gene_name "Hspa1b"; gene_source "ensembl"; gene_biotype "protein_coding"; transcript_name "Hspa1b-202"; transcript_source "ensembl"; transcript_biotype "protein_coding";
20	ensembl	three_prime_utr	3862929	3863347	0	+	.	gene_id "ENSRNOG00000045654"; gene_version "5"; transcript_id "ENSRNOT00000081924"; transcript_version "4"; gene_name "Hspa1b"; gene_source "ensembl"; gene_biotype "protein_coding"; transcript_name "Hspa1b-202"; transcript_source "ensembl"; transcript_biotype "protein_coding";
20	ensembl	exon	3863414	3864134	0	+	.	gene_id "ENSRNOG00000045654"; gene_version "5"; transcript_id "ENSRNOT00000081924"; transcript_version "4"; exon_number "2"; gene_name "Hspa1b"; gene_source "ensembl"; gene_biotype "protein_coding"; transcript_name "Hspa1b-202"; transcript_source "ensembl"; transcript_biotype "protein_coding"; exon_id "ENSRNOE00000684245"; exon_version "1";
20	ensembl	three_prime_utr	3863414	3864134	0	+	.	gene_id "ENSRNOG00000045654"; gene_version "5"; transcript_id "ENSRNOT00000081924"; transcript_version "4"; gene_name "Hspa1b"; gene_source "ensembl"; gene_biotype "protein_coding"; transcript_name "Hspa1b-202"; transcript_source "ensembl"; transcript_biotype "protein_coding";
20	ensembl	CDS	3875841	3877511	0	+	0	gene_id "ENSRNOG00000045654"; gene_version "5"; transcript_id "ENSRNOT00000049667"; transcript_version "6"; exon_number "3"; gene_name "Hspa1b"; gene_source "ensembl"; gene_biotype "protein_coding"; transcript_name "Hspa1b-201"; transcript_source "ensembl"; transcript_biotype "protein_coding"; protein_id "ENSRNOP00000050605"; protein_version "6";
20	ensembl	exon	3875841	3877979	0	+	.	gene_id "ENSRNOG00000045654"; gene_version "5"; transcript_id "ENSRNOT00000049667"; transcript_version "6"; exon_number "3"; gene_name "Hspa1b"; gene_source "ensembl"; gene_biotype "protein_coding"; transcript_name "Hspa1b-201"; transcript_source "ensembl"; transcript_biotype "protein_coding"; exon_id "ENSRNOE00000473318"; exon_version "4";
20	ensembl	CDS	3876543	3877511	0	+	0	gene_id "ENSRNOG00000045654"; gene_version "5"; transcript_id "ENSRNOT00000121290"; transcript_version "1"; exon_number "2"; gene_name "Hspa1b"; gene_source "ensembl"; gene_biotype "protein_coding"; transcript_name "Hspa1b-203"; transcript_source "ensembl"; transcript_biotype "protein_coding"; protein_id "ENSRNOP00000105551"; protein_version "1"; tag "Ensembl_canonical";
20	ensembl	exon	3876543	3877979	0	+	.	gene_id "ENSRNOG00000045654"; gene_version "5"; transcript_id "ENSRNOT00000121290"; transcript_version "1"; exon_number "2"; gene_name "Hspa1b"; gene_source "ensembl"; gene_biotype "protein_coding"; transcript_name "Hspa1b-203"; transcript_source "ensembl"; transcript_biotype "protein_coding"; exon_id "ENSRNOE00000679717"; exon_version "1"; tag "Ensembl_canonical";
20	ensembl	CDS	3876624	3877511	0	+	0	gene_id "ENSRNOG00000045654"; gene_version "5"; transcript_id "ENSRNOT00000129733"; transcript_version "1"; exon_number "3"; gene_name "Hspa1b"; gene_source "ensembl"; gene_biotype "protein_coding"; transcript_name "Hspa1b-204"; transcript_source "ensembl"; transcript_biotype "protein_coding"; protein_id "ENSRNOP00000107284"; protein_version "1";
20	ensembl	exon	3876624	3877854	0	+	.	gene_id "ENSRNOG00000045654"; gene_version "5"; transcript_id "ENSRNOT00000129733"; transcript_version "1"; exon_number "3"; gene_name "Hspa1b"; gene_source "ensembl"; gene_biotype "protein_coding"; transcript_name "Hspa1b-204"; transcript_source "ensembl"; transcript_biotype "protein_coding"; exon_id "ENSRNOE00000689046"; exon_version "1";
20	ensembl	stop_codon	3877512	3877514	0	+	0	gene_id "ENSRNOG00000045654"; gene_version "5"; transcript_id "ENSRNOT00000049667"; transcript_version "6"; exon_number "3"; gene_name "Hspa1b"; gene_source "ensembl"; gene_biotype "protein_coding"; transcript_name "Hspa1b-201"; transcript_source "ensembl"; transcript_biotype "protein_coding";
20	ensembl	stop_codon	3877512	3877514	0	+	0	gene_id "ENSRNOG00000045654"; gene_version "5"; transcript_id "ENSRNOT00000129733"; transcript_version "1"; exon_number "3"; gene_name "Hspa1b"; gene_source "ensembl"; gene_biotype "protein_coding"; transcript_name "Hspa1b-204"; transcript_source "ensembl"; transcript_biotype "protein_coding";
20	ensembl	stop_codon	3877512	3877514	0	+	0	gene_id "ENSRNOG00000045654"; gene_version "5"; transcript_id "ENSRNOT00000121290"; transcript_version "1"; exon_number "2"; gene_name "Hspa1b"; gene_source "ensembl"; gene_biotype "protein_coding"; transcript_name "Hspa1b-203"; transcript_source "ensembl"; transcript_biotype "protein_coding"; tag "Ensembl_canonical";
20	ensembl	three_prime_utr	3877515	3877854	0	+	.	gene_id "ENSRNOG00000045654"; gene_version "5"; transcript_id "ENSRNOT00000129733"; transcript_version "1"; gene_name "Hspa1b"; gene_source "ensembl"; gene_biotype "protein_coding"; transcript_name "Hspa1b-204"; transcript_source "ensembl"; transcript_biotype "protein_coding";
20	ensembl	three_prime_utr	3877515	3877979	0	+	.	gene_id "ENSRNOG00000045654"; gene_version "5"; transcript_id "ENSRNOT00000049667"; transcript_version "6"; gene_name "Hspa1b"; gene_source "ensembl"; gene_biotype "protein_coding"; transcript_name "Hspa1b-201"; transcript_source "ensembl"; transcript_biotype "protein_coding";
20	ensembl	three_prime_utr	3877515	3877979	0	+	.	gene_id "ENSRNOG00000045654"; gene_version "5"; transcript_id "ENSRNOT00000121290"; transcript_version "1"; gene_name "Hspa1b"; gene_source "ensembl"; gene_biotype "protein_coding"; transcript_name "Hspa1b-203"; transcript_source "ensembl"; transcript_biotype "protein_coding"; tag "Ensembl_canonical";
20	ensembl	exon	3878606	3879453	0	+	.	gene_id "ENSRNOG00000071282"; gene_version "2"; transcript_id "ENSRNOT00000120885"; transcript_version "2"; exon_number "1"; gene_source "ensembl"; gene_biotype "lncRNA"; transcript_source "ensembl"; transcript_biotype "lncRNA"; exon_id "ENSRNOE00000818792"; exon_version "1";
20	ensembl	transcript	3878606	3884280	0	+	.	gene_id "ENSRNOG00000071282"; gene_version "2"; transcript_id "ENSRNOT00000120885"; transcript_version "2"; gene_source "ensembl"; gene_biotype "lncRNA"; transcript_source "ensembl"; transcript_biotype "lncRNA";
20	ensembl	gene	3878606	3884889	0	+	.	gene_id "ENSRNOG00000071282"; gene_version "2"; gene_source "ensembl"; gene_biotype "lncRNA";
20	ensembl	exon	3880099	3881324	0	+	.	gene_id "ENSRNOG00000071282"; gene_version "2"; transcript_id "ENSRNOT00000172237"; transcript_version "1"; exon_number "1"; gene_source "ensembl"; gene_biotype "lncRNA"; transcript_source "ensembl"; transcript_biotype "lncRNA"; exon_id "ENSRNOE00000781363"; exon_version "1"; tag "Ensembl_canonical";
20	ensembl	transcript	3880099	3884889	0	+	.	gene_id "ENSRNOG00000071282"; gene_version "2"; transcript_id "ENSRNOT00000172237"; transcript_version "1"; gene_source "ensembl"; gene_biotype "lncRNA"; transcript_source "ensembl"; transcript_biotype "lncRNA"; tag "Ensembl_canonical";
20	ensembl	exon	3881039	3881324	0	+	.	gene_id "ENSRNOG00000071282"; gene_version "2"; transcript_id "ENSRNOT00000120883"; transcript_version "2"; exon_number "1"; gene_source "ensembl"; gene_biotype "lncRNA"; transcript_source "ensembl"; transcript_biotype "lncRNA"; exon_id "ENSRNOE00000669618"; exon_version "2";
20	ensembl	transcript	3881039	3884030	0	+	.	gene_id "ENSRNOG00000071282"; gene_version "2"; transcript_id "ENSRNOT00000120883"; transcript_version "2"; gene_source "ensembl"; gene_biotype "lncRNA"; transcript_source "ensembl"; transcript_biotype "lncRNA";
20	ensembl	exon	3881121	3881324	0	+	.	gene_id "ENSRNOG00000071282"; gene_version "2"; transcript_id "ENSRNOT00000120885"; transcript_version "2"; exon_number "2"; gene_source "ensembl"; gene_biotype "lncRNA"; transcript_source "ensembl"; transcript_biotype "lncRNA"; exon_id "ENSRNOE00000669625"; exon_version "2";
20	ensembl	exon	3881511	3881641	0	+	.	gene_id "ENSRNOG00000071282"; gene_version "2"; transcript_id "ENSRNOT00000120885"; transcript_version "2"; exon_number "3"; gene_source "ensembl"; gene_biotype "lncRNA"; transcript_source "ensembl"; transcript_biotype "lncRNA"; exon_id "ENSRNOE00000669621"; exon_version "1";
20	ensembl	exon	3881511	3881641	0	+	.	gene_id "ENSRNOG00000071282"; gene_version "2"; transcript_id "ENSRNOT00000172237"; transcript_version "1"; exon_number "2"; gene_source "ensembl"; gene_biotype "lncRNA"; transcript_source "ensembl"; transcript_biotype "lncRNA"; exon_id "ENSRNOE00000669621"; exon_version "1"; tag "Ensembl_canonical";
20	ensembl	exon	3881511	3881641	0	+	.	gene_id "ENSRNOG00000071282"; gene_version "2"; transcript_id "ENSRNOT00000120883"; transcript_version "2"; exon_number "2"; gene_source "ensembl"; gene_biotype "lncRNA"; transcript_source "ensembl"; transcript_biotype "lncRNA"; exon_id "ENSRNOE00000669621"; exon_version "1";
20	ensembl	exon	3881825	3881866	0	+	.	gene_id "ENSRNOG00000071282"; gene_version "2"; transcript_id "ENSRNOT00000120885"; transcript_version "2"; exon_number "4"; gene_source "ensembl"; gene_biotype "lncRNA"; transcript_source "ensembl"; transcript_biotype "lncRNA"; exon_id "ENSRNOE00000669617"; exon_version "1";
20	ensembl	exon	3881825	3881866	0	+	.	gene_id "ENSRNOG00000071282"; gene_version "2"; transcript_id "ENSRNOT00000172237"; transcript_version "1"; exon_number "3"; gene_source "ensembl"; gene_biotype "lncRNA"; transcript_source "ensembl"; transcript_biotype "lncRNA"; exon_id "ENSRNOE00000669617"; exon_version "1"; tag "Ensembl_canonical";
20	ensembl	exon	3881825	3881866	0	+	.	gene_id "ENSRNOG00000071282"; gene_version "2"; transcript_id "ENSRNOT00000120883"; transcript_version "2"; exon_number "3"; gene_source "ensembl"; gene_biotype "lncRNA"; transcript_source "ensembl"; transcript_biotype "lncRNA"; exon_id "ENSRNOE00000669617"; exon_version "1";
20	ensembl	gene	3881928	3881991	0	+	.	gene_id "ENSRNOG00000061471"; gene_version "3"; gene_name "Snord48"; gene_source "ensembl"; gene_biotype "snoRNA";
20	ensembl	transcript	3881928	3881991	0	+	.	gene_id "ENSRNOG00000061471"; gene_version "3"; transcript_id "ENSRNOT00000087715"; transcript_version "3"; gene_name "Snord48"; gene_source "ensembl"; gene_biotype "snoRNA"; transcript_name "Snord48-201"; transcript_source "ensembl"; transcript_biotype "snoRNA"; tag "Ensembl_canonical";
20	ensembl	exon	3881928	3881991	0	+	.	gene_id "ENSRNOG00000061471"; gene_version "3"; transcript_id "ENSRNOT00000087715"; transcript_version "3"; exon_number "1"; gene_name "Snord48"; gene_source "ensembl"; gene_biotype "snoRNA"; transcript_name "Snord48-201"; transcript_source "ensembl"; transcript_biotype "snoRNA"; exon_id "ENSRNOE00000571534"; exon_version "1"; tag "Ensembl_canonical";
20	ensembl	exon	3882079	3882119	0	+	.	gene_id "ENSRNOG00000071282"; gene_version "2"; transcript_id "ENSRNOT00000120885"; transcript_version "2"; exon_number "5"; gene_source "ensembl"; gene_biotype "lncRNA"; transcript_source "ensembl"; transcript_biotype "lncRNA"; exon_id "ENSRNOE00000669620"; exon_version "1";
20	ensembl	exon	3882079	3882119	0	+	.	gene_id "ENSRNOG00000071282"; gene_version "2"; transcript_id "ENSRNOT00000172237"; transcript_version "1"; exon_number "4"; gene_source "ensembl"; gene_biotype "lncRNA"; transcript_source "ensembl"; transcript_biotype "lncRNA"; exon_id "ENSRNOE00000669620"; exon_version "1"; tag "Ensembl_canonical";
20	ensembl	exon	3882079	3882119	0	+	.	gene_id "ENSRNOG00000071282"; gene_version "2"; transcript_id "ENSRNOT00000120883"; transcript_version "2"; exon_number "4"; gene_source "ensembl"; gene_biotype "lncRNA"; transcript_source "ensembl"; transcript_biotype "lncRNA"; exon_id "ENSRNOE00000669620"; exon_version "1";
20	ensembl	exon	3882566	3882599	0	+	.	gene_id "ENSRNOG00000071282"; gene_version "2"; transcript_id "ENSRNOT00000120883"; transcript_version "2"; exon_number "5"; gene_source "ensembl"; gene_biotype "lncRNA"; transcript_source "ensembl"; transcript_biotype "lncRNA"; exon_id "ENSRNOE00000606193"; exon_version "1";
20	ensembl	gene	3883057	3883122	0	+	.	gene_id "ENSRNOG00000053988"; gene_version "3"; gene_name "Snord52"; gene_source "ensembl"; gene_biotype "snoRNA";
20	ensembl	transcript	3883057	3883122	0	+	.	gene_id "ENSRNOG00000053988"; gene_version "3"; transcript_id "ENSRNOT00000091126"; transcript_version "3"; gene_name "Snord52"; gene_source "ensembl"; gene_biotype "snoRNA"; transcript_name "Snord52-201"; transcript_source "ensembl"; transcript_biotype "snoRNA"; tag "Ensembl_canonical";
20	ensembl	exon	3883057	3883122	0	+	.	gene_id "ENSRNOG00000053988"; gene_version "3"; transcript_id "ENSRNOT00000091126"; transcript_version "3"; exon_number "1"; gene_name "Snord52"; gene_source "ensembl"; gene_biotype "snoRNA"; transcript_name "Snord52-201"; transcript_source "ensembl"; transcript_biotype "snoRNA"; exon_id "ENSRNOE00000548099"; exon_version "1"; tag "Ensembl_canonical";
20	ensembl	exon	3883244	3883393	0	+	.	gene_id "ENSRNOG00000071282"; gene_version "2"; transcript_id "ENSRNOT00000120885"; transcript_version "2"; exon_number "6"; gene_source "ensembl"; gene_biotype "lncRNA"; transcript_source "ensembl"; transcript_biotype "lncRNA"; exon_id "ENSRNOE00000669619"; exon_version "1";
20	ensembl	exon	3883244	3883393	0	+	.	gene_id "ENSRNOG00000071282"; gene_version "2"; transcript_id "ENSRNOT00000172237"; transcript_version "1"; exon_number "5"; gene_source "ensembl"; gene_biotype "lncRNA"; transcript_source "ensembl"; transcript_biotype "lncRNA"; exon_id "ENSRNOE00000669619"; exon_version "1"; tag "Ensembl_canonical";
20	ensembl	exon	3883244	3883393	0	+	.	gene_id "ENSRNOG00000071282"; gene_version "2"; transcript_id "ENSRNOT00000120883"; transcript_version "2"; exon_number "6"; gene_source "ensembl"; gene_biotype "lncRNA"; transcript_source "ensembl"; transcript_biotype "lncRNA"; exon_id "ENSRNOE00000669619"; exon_version "1";
20	ensembl	exon	3883641	3884030	0	+	.	gene_id "ENSRNOG00000071282"; gene_version "2"; transcript_id "ENSRNOT00000120883"; transcript_version "2"; exon_number "7"; gene_source "ensembl"; gene_biotype "lncRNA"; transcript_source "ensembl"; transcript_biotype "lncRNA"; exon_id "ENSRNOE00000669616"; exon_version "2";
20	ensembl	exon	3883641	3884280	0	+	.	gene_id "ENSRNOG00000071282"; gene_version "2"; transcript_id "ENSRNOT00000120885"; transcript_version "2"; exon_number "7"; gene_source "ensembl"; gene_biotype "lncRNA"; transcript_source "ensembl"; transcript_biotype "lncRNA"; exon_id "ENSRNOE00000691222"; exon_version "1";
20	ensembl	exon	3883641	3884889	0	+	.	gene_id "ENSRNOG00000071282"; gene_version "2"; transcript_id "ENSRNOT00000172237"; transcript_version "1"; exon_number "6"; gene_source "ensembl"; gene_biotype "lncRNA"; transcript_source "ensembl"; transcript_biotype "lncRNA"; exon_id "ENSRNOE00000795756"; exon_version "1"; tag "Ensembl_canonical";
20	sraer114_es	exon	3906302	3906478	0.101724337617262	+	.	gene_id "sraer114_gene_10862"; transcript_id "sraer114_gene_10862_tx_1"; exon_id "20_3906302_3906478_+"; exonnum "1"; txlen "1371";
20	sraer114_es	exon	3906302	3906478	0.0355655381218185	+	.	gene_id "sraer114_gene_10862"; transcript_id "sraer114_gene_10862_tx_2"; exon_id "20_3906302_3906478_+"; exonnum "1"; txlen "1255";
20	sraer114_es	exon	3906302	3906478	0.0079899988749797	+	.	gene_id "sraer114_gene_10862"; transcript_id "sraer114_gene_10862_tx_4"; exon_id "20_3906302_3906478_+"; exonnum "1"; txlen "1454";
20	sraer114_es	exon	3906915	3907052	0.0267891168535852	+	.	gene_id "sraer114_gene_10862"; transcript_id "sraer114_gene_10862_tx_3"; exon_id "20_3906915_3907052_+"; exonnum "1"; txlen "1332";
20	sraer114_mid	exon	3907889	3907993	0.101724337617262	+	.	gene_id "sraer114_gene_10862"; transcript_id "sraer114_gene_10862_tx_1"; exon_id "20_3907889_3907993_+"; exonnum "2"; txlen "1371";
20	sraer114_mid	exon	3907889	3907993	0.0355655381218185	+	.	gene_id "sraer114_gene_10862"; transcript_id "sraer114_gene_10862_tx_2"; exon_id "20_3907889_3907993_+"; exonnum "2"; txlen "1255";
20	sraer114_mid	exon	3907889	3907993	0.0267891168535852	+	.	gene_id "sraer114_gene_10862"; transcript_id "sraer114_gene_10862_tx_3"; exon_id "20_3907889_3907993_+"; exonnum "2"; txlen "1332";
20	sraer114_mid	exon	3907889	3907993	0.0079899988749797	+	.	gene_id "sraer114_gene_10862"; transcript_id "sraer114_gene_10862_tx_4"; exon_id "20_3907889_3907993_+"; exonnum "2"; txlen "1454";
20	sraer114_mid	exon	3908726	3908860	0.101724337617262	+	.	gene_id "sraer114_gene_10862"; transcript_id "sraer114_gene_10862_tx_1"; exon_id "20_3908726_3908860_+"; exonnum "3"; txlen "1371";
20	sraer114_mid	exon	3908726	3908860	0.0355655381218185	+	.	gene_id "sraer114_gene_10862"; transcript_id "sraer114_gene_10862_tx_2"; exon_id "20_3908726_3908860_+"; exonnum "3"; txlen "1255";
20	sraer114_mid	exon	3908726	3908860	0.0267891168535852	+	.	gene_id "sraer114_gene_10862"; transcript_id "sraer114_gene_10862_tx_3"; exon_id "20_3908726_3908860_+"; exonnum "3"; txlen "1332";
20	sraer114_mid	exon	3908726	3908860	0.0079899988749797	+	.	gene_id "sraer114_gene_10862"; transcript_id "sraer114_gene_10862_tx_4"; exon_id "20_3908726_3908860_+"; exonnum "3"; txlen "1454";
20	sraer114_mid	exon	3909483	3909734	0.101724337617262	+	.	gene_id "sraer114_gene_10862"; transcript_id "sraer114_gene_10862_tx_1"; exon_id "20_3909483_3909734_+"; exonnum "4"; txlen "1371";
20	sraer114_mid	exon	3909483	3909734	0.0267891168535852	+	.	gene_id "sraer114_gene_10862"; transcript_id "sraer114_gene_10862_tx_3"; exon_id "20_3909483_3909734_+"; exonnum "4"; txlen "1332";
20	sraer114_mid	exon	3909483	3909734	0.0079899988749797	+	.	gene_id "sraer114_gene_10862"; transcript_id "sraer114_gene_10862_tx_4"; exon_id "20_3909483_3909734_+"; exonnum "4"; txlen "1454";
20	sraer114_mid	exon	3909599	3909734	0.0355655381218185	+	.	gene_id "sraer114_gene_10862"; transcript_id "sraer114_gene_10862_tx_2"; exon_id "20_3909599_3909734_+"; exonnum "4"; txlen "1255";
20	sraer114_mid	exon	3909599	3909734	0.0079899988749797	+	.	gene_id "sraer114_gene_10862"; transcript_id "sraer114_gene_10862_tx_5"; exon_id "20_3909599_3909734_+"; exonnum "1"; txlen "921";
20	sraer114_mid	exon	3910027	3910112	0.101724337617262	+	.	gene_id "sraer114_gene_10862"; transcript_id "sraer114_gene_10862_tx_1"; exon_id "20_3910027_3910112_+"; exonnum "5"; txlen "1371";
20	sraer114_mid	exon	3910027	3910112	0.0355655381218185	+	.	gene_id "sraer114_gene_10862"; transcript_id "sraer114_gene_10862_tx_2"; exon_id "20_3910027_3910112_+"; exonnum "5"; txlen "1255";
20	sraer114_mid	exon	3910027	3910112	0.0267891168535852	+	.	gene_id "sraer114_gene_10862"; transcript_id "sraer114_gene_10862_tx_3"; exon_id "20_3910027_3910112_+"; exonnum "5"; txlen "1332";
20	sraer114_mid	exon	3910027	3910112	0.0079899988749797	+	.	gene_id "sraer114_gene_10862"; transcript_id "sraer114_gene_10862_tx_4"; exon_id "20_3910027_3910112_+"; exonnum "5"; txlen "1454";
20	sraer114_mid	exon	3910027	3910112	0.0079899988749797	+	.	gene_id "sraer114_gene_10862"; transcript_id "sraer114_gene_10862_tx_5"; exon_id "20_3910027_3910112_+"; exonnum "2"; txlen "921";
20	sraer114_mid	exon	3910414	3910496	0.0079899988749797	+	.	gene_id "sraer114_gene_10862"; transcript_id "sraer114_gene_10862_tx_4"; exon_id "20_3910414_3910496_+"; exonnum "6"; txlen "1454";
20	sraer114_mid	exon	3910414	3910496	0.0079899988749797	+	.	gene_id "sraer114_gene_10862"; transcript_id "sraer114_gene_10862_tx_5"; exon_id "20_3910414_3910496_+"; exonnum "3"; txlen "921";
20	sraer114_mid	exon	3910894	3910988	0.101724337617262	+	.	gene_id "sraer114_gene_10862"; transcript_id "sraer114_gene_10862_tx_1"; exon_id "20_3910894_3910988_+"; exonnum "6"; txlen "1371";
20	sraer114_mid	exon	3910894	3910988	0.0355655381218185	+	.	gene_id "sraer114_gene_10862"; transcript_id "sraer114_gene_10862_tx_2"; exon_id "20_3910894_3910988_+"; exonnum "6"; txlen "1255";
20	sraer114_mid	exon	3910894	3910988	0.0267891168535852	+	.	gene_id "sraer114_gene_10862"; transcript_id "sraer114_gene_10862_tx_3"; exon_id "20_3910894_3910988_+"; exonnum "6"; txlen "1332";
20	sraer114_mid	exon	3910894	3910988	0.0079899988749797	+	.	gene_id "sraer114_gene_10862"; transcript_id "sraer114_gene_10862_tx_4"; exon_id "20_3910894_3910988_+"; exonnum "7"; txlen "1454";
20	sraer114_mid	exon	3910894	3910988	0.0079899988749797	+	.	gene_id "sraer114_gene_10862"; transcript_id "sraer114_gene_10862_tx_5"; exon_id "20_3910894_3910988_+"; exonnum "4"; txlen "921";
20	sraer114_ss	exon	3911496	3912016	0.101724337617262	+	.	gene_id "sraer114_gene_10862"; transcript_id "sraer114_gene_10862_tx_1"; exon_id "20_3911496_3912016_+"; exonnum "7"; txlen "1371";
20	sraer114_ss	exon	3911496	3912016	0.0355655381218185	+	.	gene_id "sraer114_gene_10862"; transcript_id "sraer114_gene_10862_tx_2"; exon_id "20_3911496_3912016_+"; exonnum "7"; txlen "1255";
20	sraer114_ss	exon	3911496	3912016	0.0267891168535852	+	.	gene_id "sraer114_gene_10862"; transcript_id "sraer114_gene_10862_tx_3"; exon_id "20_3911496_3912016_+"; exonnum "7"; txlen "1332";
20	sraer114_ss	exon	3911496	3912016	0.0079899988749797	+	.	gene_id "sraer114_gene_10862"; transcript_id "sraer114_gene_10862_tx_4"; exon_id "20_3911496_3912016_+"; exonnum "8"; txlen "1454";
20	sraer114_ss	exon	3911496	3912016	0.0079899988749797	+	.	gene_id "sraer114_gene_10862"; transcript_id "sraer114_gene_10862_tx_5"; exon_id "20_3911496_3912016_+"; exonnum "5"; txlen "921";
20	sraer114_es	exon	3941888	3942242	0.0207383743754905	+	.	gene_id "ENSRNOG00000051235"; transcript_id "ENSRNOG00000051235_tx_3"; exon_id "20_3941888_3942242_+"; exonnum "1"; txlen "3505";
20	sraer114_mid	exon	3944120	3944280	0.0207383743754905	+	.	gene_id "ENSRNOG00000051235"; transcript_id "ENSRNOG00000051235_tx_3"; exon_id "20_3944120_3944280_+"; exonnum "2"; txlen "3505";
20	sraer114_es	exon	3944714	3944790	0.531122254541542	+	.	gene_id "ENSRNOG00000051235"; transcript_id "ENSRNOG00000051235_tx_2"; exon_id "20_3944714_3944790_+"; exonnum "1"; txlen "3147";
20	sraer114_mid	exon	3946454	3946534	0.531122254541542	+	.	gene_id "ENSRNOG00000051235"; transcript_id "ENSRNOG00000051235_tx_2"; exon_id "20_3946454_3946534_+"; exonnum "2"; txlen "3147";
20	sraer114_mid	exon	3955718	3956240	0.531122254541542	+	.	gene_id "ENSRNOG00000051235"; transcript_id "ENSRNOG00000051235_tx_2"; exon_id "20_3955718_3956240_+"; exonnum "3"; txlen "3147";
20	sraer114_mid	exon	3955718	3956240	0.0207383743754905	+	.	gene_id "ENSRNOG00000051235"; transcript_id "ENSRNOG00000051235_tx_3"; exon_id "20_3955718_3956240_+"; exonnum "3"; txlen "3505";
20	ensembl	five_prime_utr	3955776	3956146	0	+	.	gene_id "ENSRNOG00000051235"; gene_version "4"; transcript_id "ENSRNOT00000065044"; transcript_version "6"; gene_name "C2"; gene_source "ensembl"; gene_biotype "protein_coding"; transcript_name "C2-203"; transcript_source "ensembl"; transcript_biotype "protein_coding"; tag "Ensembl_canonical";
20	ensembl	five_prime_utr	3955776	3956146	0	+	.	gene_id "ENSRNOG00000051235"; gene_version "4"; transcript_id "ENSRNOT00000060607"; transcript_version "6"; gene_name "C2"; gene_source "ensembl"; gene_biotype "protein_coding"; transcript_name "C2-202"; transcript_source "ensembl"; transcript_biotype "protein_coding";
20	ensembl	five_prime_utr	3955776	3956146	0	+	.	gene_id "ENSRNOG00000051235"; gene_version "4"; transcript_id "ENSRNOT00000151471"; transcript_version "1"; gene_name "C2"; gene_source "ensembl"; gene_biotype "protein_coding"; transcript_name "C2-205"; transcript_source "ensembl"; transcript_biotype "protein_coding";
20	ensembl	exon	3955776	3956240	0	+	.	gene_id "ENSRNOG00000051235"; gene_version "4"; transcript_id "ENSRNOT00000065044"; transcript_version "6"; exon_number "1"; gene_name "C2"; gene_source "ensembl"; gene_biotype "protein_coding"; transcript_name "C2-203"; transcript_source "ensembl"; transcript_biotype "protein_coding"; exon_id "ENSRNOE00000782152"; exon_version "1"; tag "Ensembl_canonical";
20	ensembl	exon	3955776	3956240	0	+	.	gene_id "ENSRNOG00000051235"; gene_version "4"; transcript_id "ENSRNOT00000060607"; transcript_version "6"; exon_number "1"; gene_name "C2"; gene_source "ensembl"; gene_biotype "protein_coding"; transcript_name "C2-202"; transcript_source "ensembl"; transcript_biotype "protein_coding"; exon_id "ENSRNOE00000782152"; exon_version "1";
20	ensembl	exon	3955776	3956240	0	+	.	gene_id "ENSRNOG00000051235"; gene_version "4"; transcript_id "ENSRNOT00000151471"; transcript_version "1"; exon_number "1"; gene_name "C2"; gene_source "ensembl"; gene_biotype "protein_coding"; transcript_name "C2-205"; transcript_source "ensembl"; transcript_biotype "protein_coding"; exon_id "ENSRNOE00000782152"; exon_version "1";
20	ensembl	transcript	3955776	3975002	0	+	.	gene_id "ENSRNOG00000051235"; gene_version "4"; transcript_id "ENSRNOT00000065044"; transcript_version "6"; gene_name "C2"; gene_source "ensembl"; gene_biotype "protein_coding"; transcript_name "C2-203"; transcript_source "ensembl"; transcript_biotype "protein_coding"; tag "Ensembl_canonical";
20	ensembl	transcript	3955776	3975002	0	+	.	gene_id "ENSRNOG00000051235"; gene_version "4"; transcript_id "ENSRNOT00000060607"; transcript_version "6"; gene_name "C2"; gene_source "ensembl"; gene_biotype "protein_coding"; transcript_name "C2-202"; transcript_source "ensembl"; transcript_biotype "protein_coding";
20	ensembl	transcript	3955776	3975273	0	+	.	gene_id "ENSRNOG00000051235"; gene_version "4"; transcript_id "ENSRNOT00000151471"; transcript_version "1"; gene_name "C2"; gene_source "ensembl"; gene_biotype "protein_coding"; transcript_name "C2-205"; transcript_source "ensembl"; transcript_biotype "protein_coding";
20	ensembl	gene	3955776	3981740	0	+	.	gene_id "ENSRNOG00000051235"; gene_version "4"; gene_name "C2"; gene_source "ensembl"; gene_biotype "protein_coding";
20	ensembl	start_codon	3956147	3956149	0	+	0	gene_id "ENSRNOG00000051235"; gene_version "4"; transcript_id "ENSRNOT00000065044"; transcript_version "6"; exon_number "1"; gene_name "C2"; gene_source "ensembl"; gene_biotype "protein_coding"; transcript_name "C2-203"; transcript_source "ensembl"; transcript_biotype "protein_coding"; tag "Ensembl_canonical";
20	ensembl	start_codon	3956147	3956149	0	+	0	gene_id "ENSRNOG00000051235"; gene_version "4"; transcript_id "ENSRNOT00000060607"; transcript_version "6"; exon_number "1"; gene_name "C2"; gene_source "ensembl"; gene_biotype "protein_coding"; transcript_name "C2-202"; transcript_source "ensembl"; transcript_biotype "protein_coding";
20	ensembl	start_codon	3956147	3956149	0	+	0	gene_id "ENSRNOG00000051235"; gene_version "4"; transcript_id "ENSRNOT00000151471"; transcript_version "1"; exon_number "1"; gene_name "C2"; gene_source "ensembl"; gene_biotype "protein_coding"; transcript_name "C2-205"; transcript_source "ensembl"; transcript_biotype "protein_coding";
20	ensembl	CDS	3956147	3956240	0	+	0	gene_id "ENSRNOG00000051235"; gene_version "4"; transcript_id "ENSRNOT00000065044"; transcript_version "6"; exon_number "1"; gene_name "C2"; gene_source "ensembl"; gene_biotype "protein_coding"; transcript_name "C2-203"; transcript_source "ensembl"; transcript_biotype "protein_coding"; protein_id "ENSRNOP00000059051"; protein_version "3"; tag "Ensembl_canonical";
20	ensembl	CDS	3956147	3956240	0	+	0	gene_id "ENSRNOG00000051235"; gene_version "4"; transcript_id "ENSRNOT00000060607"; transcript_version "6"; exon_number "1"; gene_name "C2"; gene_source "ensembl"; gene_biotype "protein_coding"; transcript_name "C2-202"; transcript_source "ensembl"; transcript_biotype "protein_coding"; protein_id "ENSRNOP00000057340"; protein_version "5";
20	ensembl	CDS	3956147	3956240	0	+	0	gene_id "ENSRNOG00000051235"; gene_version "4"; transcript_id "ENSRNOT00000151471"; transcript_version "1"; exon_number "1"; gene_name "C2"; gene_source "ensembl"; gene_biotype "protein_coding"; transcript_name "C2-205"; transcript_source "ensembl"; transcript_biotype "protein_coding"; protein_id "ENSRNOP00000103459"; protein_version "1";
20	ensembl	start_codon	3956195	3956197	0	+	0	gene_id "ENSRNOG00000051235"; gene_version "4"; transcript_id "ENSRNOT00000075928"; transcript_version "4"; exon_number "1"; gene_name "C2"; gene_source "ensembl"; gene_biotype "protein_coding"; transcript_name "C2-204"; transcript_source "ensembl"; transcript_biotype "protein_coding";
20	ensembl	exon	3956195	3956240	0	+	.	gene_id "ENSRNOG00000051235"; gene_version "4"; transcript_id "ENSRNOT00000075928"; transcript_version "4"; exon_number "1"; gene_name "C2"; gene_source "ensembl"; gene_biotype "protein_coding"; transcript_name "C2-204"; transcript_source "ensembl"; transcript_biotype "protein_coding"; exon_id "ENSRNOE00000471287"; exon_version "2";
20	ensembl	CDS	3956195	3956240	0	+	0	gene_id "ENSRNOG00000051235"; gene_version "4"; transcript_id "ENSRNOT00000075928"; transcript_version "4"; exon_number "1"; gene_name "C2"; gene_source "ensembl"; gene_biotype "protein_coding"; transcript_name "C2-204"; transcript_source "ensembl"; transcript_biotype "protein_coding"; protein_id "ENSRNOP00000068499"; protein_version "2";
20	ensembl	transcript	3956195	3975003	0	+	.	gene_id "ENSRNOG00000051235"; gene_version "4"; transcript_id "ENSRNOT00000075928"; transcript_version "4"; gene_name "C2"; gene_source "ensembl"; gene_biotype "protein_coding"; transcript_name "C2-204"; transcript_source "ensembl"; transcript_biotype "protein_coding";
20	ensembl	exon	3956378	3956602	0	+	.	gene_id "ENSRNOG00000051235"; gene_version "4"; transcript_id "ENSRNOT00000065044"; transcript_version "6"; exon_number "2"; gene_name "C2"; gene_source "ensembl"; gene_biotype "protein_coding"; transcript_name "C2-203"; transcript_source "ensembl"; transcript_biotype "protein_coding"; exon_id "ENSRNOE00000515474"; exon_version "1"; tag "Ensembl_canonical";
20	ensembl	CDS	3956378	3956602	0	+	2	gene_id "ENSRNOG00000051235"; gene_version "4"; transcript_id "ENSRNOT00000065044"; transcript_version "6"; exon_number "2"; gene_name "C2"; gene_source "ensembl"; gene_biotype "protein_coding"; transcript_name "C2-203"; transcript_source "ensembl"; transcript_biotype "protein_coding"; protein_id "ENSRNOP00000059051"; protein_version "3"; tag "Ensembl_canonical";
20	ensembl	exon	3956378	3956602	0	+	.	gene_id "ENSRNOG00000051235"; gene_version "4"; transcript_id "ENSRNOT00000060607"; transcript_version "6"; exon_number "2"; gene_name "C2"; gene_source "ensembl"; gene_biotype "protein_coding"; transcript_name "C2-202"; transcript_source "ensembl"; transcript_biotype "protein_coding"; exon_id "ENSRNOE00000515474"; exon_version "1";
20	ensembl	CDS	3956378	3956602	0	+	2	gene_id "ENSRNOG00000051235"; gene_version "4"; transcript_id "ENSRNOT00000060607"; transcript_version "6"; exon_number "2"; gene_name "C2"; gene_source "ensembl"; gene_biotype "protein_coding"; transcript_name "C2-202"; transcript_source "ensembl"; transcript_biotype "protein_coding"; protein_id "ENSRNOP00000057340"; protein_version "5";
20	ensembl	exon	3956378	3956602	0	+	.	gene_id "ENSRNOG00000051235"; gene_version "4"; transcript_id "ENSRNOT00000151471"; transcript_version "1"; exon_number "2"; gene_name "C2"; gene_source "ensembl"; gene_biotype "protein_coding"; transcript_name "C2-205"; transcript_source "ensembl"; transcript_biotype "protein_coding"; exon_id "ENSRNOE00000515474"; exon_version "1";
20	ensembl	CDS	3956378	3956602	0	+	2	gene_id "ENSRNOG00000051235"; gene_version "4"; transcript_id "ENSRNOT00000151471"; transcript_version "1"; exon_number "2"; gene_name "C2"; gene_source "ensembl"; gene_biotype "protein_coding"; transcript_name "C2-205"; transcript_source "ensembl"; transcript_biotype "protein_coding"; protein_id "ENSRNOP00000103459"; protein_version "1";
20	ENSEMBL114_rn	exon	3956378	3956602	0.531122254541542	+	.	gene_id "ENSRNOG00000051235"; transcript_id "ENSRNOG00000051235_tx_2"; exon_id "20_3956378_3956602_+"; exonnum "4"; txlen "3147";
20	ENSEMBL114_rn	exon	3956378	3956602	0.0207383743754905	+	.	gene_id "ENSRNOG00000051235"; transcript_id "ENSRNOG00000051235_tx_3"; exon_id "20_3956378_3956602_+"; exonnum "4"; txlen "3505";
20	ensembl	exon	3957839	3958024	0	+	.	gene_id "ENSRNOG00000051235"; gene_version "4"; transcript_id "ENSRNOT00000065044"; transcript_version "6"; exon_number "3"; gene_name "C2"; gene_source "ensembl"; gene_biotype "protein_coding"; transcript_name "C2-203"; transcript_source "ensembl"; transcript_biotype "protein_coding"; exon_id "ENSRNOE00000442074"; exon_version "1"; tag "Ensembl_canonical";
20	ensembl	CDS	3957839	3958024	0	+	2	gene_id "ENSRNOG00000051235"; gene_version "4"; transcript_id "ENSRNOT00000065044"; transcript_version "6"; exon_number "3"; gene_name "C2"; gene_source "ensembl"; gene_biotype "protein_coding"; transcript_name "C2-203"; transcript_source "ensembl"; transcript_biotype "protein_coding"; protein_id "ENSRNOP00000059051"; protein_version "3"; tag "Ensembl_canonical";
20	ensembl	exon	3957839	3958024	0	+	.	gene_id "ENSRNOG00000051235"; gene_version "4"; transcript_id "ENSRNOT00000060607"; transcript_version "6"; exon_number "3"; gene_name "C2"; gene_source "ensembl"; gene_biotype "protein_coding"; transcript_name "C2-202"; transcript_source "ensembl"; transcript_biotype "protein_coding"; exon_id "ENSRNOE00000442074"; exon_version "1";
20	ensembl	CDS	3957839	3958024	0	+	2	gene_id "ENSRNOG00000051235"; gene_version "4"; transcript_id "ENSRNOT00000060607"; transcript_version "6"; exon_number "3"; gene_name "C2"; gene_source "ensembl"; gene_biotype "protein_coding"; transcript_name "C2-202"; transcript_source "ensembl"; transcript_biotype "protein_coding"; protein_id "ENSRNOP00000057340"; protein_version "5";
20	ensembl	exon	3957839	3958024	0	+	.	gene_id "ENSRNOG00000051235"; gene_version "4"; transcript_id "ENSRNOT00000151471"; transcript_version "1"; exon_number "3"; gene_name "C2"; gene_source "ensembl"; gene_biotype "protein_coding"; transcript_name "C2-205"; transcript_source "ensembl"; transcript_biotype "protein_coding"; exon_id "ENSRNOE00000442074"; exon_version "1";
20	ensembl	CDS	3957839	3958024	0	+	2	gene_id "ENSRNOG00000051235"; gene_version "4"; transcript_id "ENSRNOT00000151471"; transcript_version "1"; exon_number "3"; gene_name "C2"; gene_source "ensembl"; gene_biotype "protein_coding"; transcript_name "C2-205"; transcript_source "ensembl"; transcript_biotype "protein_coding"; protein_id "ENSRNOP00000103459"; protein_version "1";
20	ENSEMBL114_rn	exon	3957839	3958024	0.531122254541542	+	.	gene_id "ENSRNOG00000051235"; transcript_id "ENSRNOG00000051235_tx_2"; exon_id "20_3957839_3958024_+"; exonnum "5"; txlen "3147";
20	ENSEMBL114_rn	exon	3957839	3958024	0.0207383743754905	+	.	gene_id "ENSRNOG00000051235"; transcript_id "ENSRNOG00000051235_tx_3"; exon_id "20_3957839_3958024_+"; exonnum "5"; txlen "3505";
20	ensembl	exon	3961405	3961581	0	+	.	gene_id "ENSRNOG00000051235"; gene_version "4"; transcript_id "ENSRNOT00000075928"; transcript_version "4"; exon_number "2"; gene_name "C2"; gene_source "ensembl"; gene_biotype "protein_coding"; transcript_name "C2-204"; transcript_source "ensembl"; transcript_biotype "protein_coding"; exon_id "ENSRNOE00000503254"; exon_version "1";
20	ensembl	CDS	3961405	3961581	0	+	2	gene_id "ENSRNOG00000051235"; gene_version "4"; transcript_id "ENSRNOT00000075928"; transcript_version "4"; exon_number "2"; gene_name "C2"; gene_source "ensembl"; gene_biotype "protein_coding"; transcript_name "C2-204"; transcript_source "ensembl"; transcript_biotype "protein_coding"; protein_id "ENSRNOP00000068499"; protein_version "2";
20	ensembl	exon	3961405	3961581	0	+	.	gene_id "ENSRNOG00000051235"; gene_version "4"; transcript_id "ENSRNOT00000060607"; transcript_version "6"; exon_number "4"; gene_name "C2"; gene_source "ensembl"; gene_biotype "protein_coding"; transcript_name "C2-202"; transcript_source "ensembl"; transcript_biotype "protein_coding"; exon_id "ENSRNOE00000503254"; exon_version "1";
20	ensembl	CDS	3961405	3961581	0	+	2	gene_id "ENSRNOG00000051235"; gene_version "4"; transcript_id "ENSRNOT00000060607"; transcript_version "6"; exon_number "4"; gene_name "C2"; gene_source "ensembl"; gene_biotype "protein_coding"; transcript_name "C2-202"; transcript_source "ensembl"; transcript_biotype "protein_coding"; protein_id "ENSRNOP00000057340"; protein_version "5";
20	ensembl	exon	3961405	3961581	0	+	.	gene_id "ENSRNOG00000051235"; gene_version "4"; transcript_id "ENSRNOT00000151471"; transcript_version "1"; exon_number "4"; gene_name "C2"; gene_source "ensembl"; gene_biotype "protein_coding"; transcript_name "C2-205"; transcript_source "ensembl"; transcript_biotype "protein_coding"; exon_id "ENSRNOE00000503254"; exon_version "1";
20	ensembl	CDS	3961405	3961581	0	+	2	gene_id "ENSRNOG00000051235"; gene_version "4"; transcript_id "ENSRNOT00000151471"; transcript_version "1"; exon_number "4"; gene_name "C2"; gene_source "ensembl"; gene_biotype "protein_coding"; transcript_name "C2-205"; transcript_source "ensembl"; transcript_biotype "protein_coding"; protein_id "ENSRNOP00000103459"; protein_version "1";
20	ENSEMBL114_rn	exon	3961405	3961581	0.531122254541542	+	.	gene_id "ENSRNOG00000051235"; transcript_id "ENSRNOG00000051235_tx_2"; exon_id "20_3961405_3961581_+"; exonnum "6"; txlen "3147";
20	ENSEMBL114_rn	exon	3961405	3961581	0.0207383743754905	+	.	gene_id "ENSRNOG00000051235"; transcript_id "ENSRNOG00000051235_tx_3"; exon_id "20_3961405_3961581_+"; exonnum "6"; txlen "3505";
20	ensembl	exon	3961405	3961752	0	+	.	gene_id "ENSRNOG00000051235"; gene_version "4"; transcript_id "ENSRNOT00000065044"; transcript_version "6"; exon_number "4"; gene_name "C2"; gene_source "ensembl"; gene_biotype "protein_coding"; transcript_name "C2-203"; transcript_source "ensembl"; transcript_biotype "protein_coding"; exon_id "ENSRNOE00000664299"; exon_version "1"; tag "Ensembl_canonical";
20	ensembl	CDS	3961405	3961752	0	+	2	gene_id "ENSRNOG00000051235"; gene_version "4"; transcript_id "ENSRNOT00000065044"; transcript_version "6"; exon_number "4"; gene_name "C2"; gene_source "ensembl"; gene_biotype "protein_coding"; transcript_name "C2-203"; transcript_source "ensembl"; transcript_biotype "protein_coding"; protein_id "ENSRNOP00000059051"; protein_version "3"; tag "Ensembl_canonical";
20	ensembl	exon	3961654	3961752	0	+	.	gene_id "ENSRNOG00000051235"; gene_version "4"; transcript_id "ENSRNOT00000075928"; transcript_version "4"; exon_number "3"; gene_name "C2"; gene_source "ensembl"; gene_biotype "protein_coding"; transcript_name "C2-204"; transcript_source "ensembl"; transcript_biotype "protein_coding"; exon_id "ENSRNOE00000475040"; exon_version "1";
20	ensembl	CDS	3961654	3961752	0	+	2	gene_id "ENSRNOG00000051235"; gene_version "4"; transcript_id "ENSRNOT00000075928"; transcript_version "4"; exon_number "3"; gene_name "C2"; gene_source "ensembl"; gene_biotype "protein_coding"; transcript_name "C2-204"; transcript_source "ensembl"; transcript_biotype "protein_coding"; protein_id "ENSRNOP00000068499"; protein_version "2";
20	ensembl	exon	3961654	3961752	0	+	.	gene_id "ENSRNOG00000051235"; gene_version "4"; transcript_id "ENSRNOT00000060607"; transcript_version "6"; exon_number "5"; gene_name "C2"; gene_source "ensembl"; gene_biotype "protein_coding"; transcript_name "C2-202"; transcript_source "ensembl"; transcript_biotype "protein_coding"; exon_id "ENSRNOE00000475040"; exon_version "1";
20	ensembl	CDS	3961654	3961752	0	+	2	gene_id "ENSRNOG00000051235"; gene_version "4"; transcript_id "ENSRNOT00000060607"; transcript_version "6"; exon_number "5"; gene_name "C2"; gene_source "ensembl"; gene_biotype "protein_coding"; transcript_name "C2-202"; transcript_source "ensembl"; transcript_biotype "protein_coding"; protein_id "ENSRNOP00000057340"; protein_version "5";
20	ensembl	exon	3961654	3961752	0	+	.	gene_id "ENSRNOG00000051235"; gene_version "4"; transcript_id "ENSRNOT00000151471"; transcript_version "1"; exon_number "5"; gene_name "C2"; gene_source "ensembl"; gene_biotype "protein_coding"; transcript_name "C2-205"; transcript_source "ensembl"; transcript_biotype "protein_coding"; exon_id "ENSRNOE00000475040"; exon_version "1";
20	ensembl	CDS	3961654	3961752	0	+	2	gene_id "ENSRNOG00000051235"; gene_version "4"; transcript_id "ENSRNOT00000151471"; transcript_version "1"; exon_number "5"; gene_name "C2"; gene_source "ensembl"; gene_biotype "protein_coding"; transcript_name "C2-205"; transcript_source "ensembl"; transcript_biotype "protein_coding"; protein_id "ENSRNOP00000103459"; protein_version "1";
20	ENSEMBL114_rn	exon	3961654	3961752	0.531122254541542	+	.	gene_id "ENSRNOG00000051235"; transcript_id "ENSRNOG00000051235_tx_2"; exon_id "20_3961654_3961752_+"; exonnum "7"; txlen "3147";
20	ENSEMBL114_rn	exon	3961654	3961752	0.0207383743754905	+	.	gene_id "ENSRNOG00000051235"; transcript_id "ENSRNOG00000051235_tx_3"; exon_id "20_3961654_3961752_+"; exonnum "7"; txlen "3505";
20	ensembl	exon	3961886	3962019	0	+	.	gene_id "ENSRNOG00000051235"; gene_version "4"; transcript_id "ENSRNOT00000075928"; transcript_version "4"; exon_number "4"; gene_name "C2"; gene_source "ensembl"; gene_biotype "protein_coding"; transcript_name "C2-204"; transcript_source "ensembl"; transcript_biotype "protein_coding"; exon_id "ENSRNOE00000493330"; exon_version "1";
20	ensembl	CDS	3961886	3962019	0	+	2	gene_id "ENSRNOG00000051235"; gene_version "4"; transcript_id "ENSRNOT00000075928"; transcript_version "4"; exon_number "4"; gene_name "C2"; gene_source "ensembl"; gene_biotype "protein_coding"; transcript_name "C2-204"; transcript_source "ensembl"; transcript_biotype "protein_coding"; protein_id "ENSRNOP00000068499"; protein_version "2";
20	ensembl	exon	3961886	3962019	0	+	.	gene_id "ENSRNOG00000051235"; gene_version "4"; transcript_id "ENSRNOT00000065044"; transcript_version "6"; exon_number "5"; gene_name "C2"; gene_source "ensembl"; gene_biotype "protein_coding"; transcript_name "C2-203"; transcript_source "ensembl"; transcript_biotype "protein_coding"; exon_id "ENSRNOE00000493330"; exon_version "1"; tag "Ensembl_canonical";
20	ensembl	CDS	3961886	3962019	0	+	2	gene_id "ENSRNOG00000051235"; gene_version "4"; transcript_id "ENSRNOT00000065044"; transcript_version "6"; exon_number "5"; gene_name "C2"; gene_source "ensembl"; gene_biotype "protein_coding"; transcript_name "C2-203"; transcript_source "ensembl"; transcript_biotype "protein_coding"; protein_id "ENSRNOP00000059051"; protein_version "3"; tag "Ensembl_canonical";
20	ensembl	exon	3961886	3962019	0	+	.	gene_id "ENSRNOG00000051235"; gene_version "4"; transcript_id "ENSRNOT00000151471"; transcript_version "1"; exon_number "6"; gene_name "C2"; gene_source "ensembl"; gene_biotype "protein_coding"; transcript_name "C2-205"; transcript_source "ensembl"; transcript_biotype "protein_coding"; exon_id "ENSRNOE00000493330"; exon_version "1";
20	ensembl	CDS	3961886	3962019	0	+	2	gene_id "ENSRNOG00000051235"; gene_version "4"; transcript_id "ENSRNOT00000151471"; transcript_version "1"; exon_number "6"; gene_name "C2"; gene_source "ensembl"; gene_biotype "protein_coding"; transcript_name "C2-205"; transcript_source "ensembl"; transcript_biotype "protein_coding"; protein_id "ENSRNOP00000103459"; protein_version "1";
20	ENSEMBL114_rn	exon	3961886	3962019	0.531122254541542	+	.	gene_id "ENSRNOG00000051235"; transcript_id "ENSRNOG00000051235_tx_2"; exon_id "20_3961886_3962019_+"; exonnum "8"; txlen "3147";
20	ENSEMBL114_rn	exon	3961886	3962019	0.0207383743754905	+	.	gene_id "ENSRNOG00000051235"; transcript_id "ENSRNOG00000051235_tx_3"; exon_id "20_3961886_3962019_+"; exonnum "8"; txlen "3505";
20	ensembl	exon	3963690	3963828	0	+	.	gene_id "ENSRNOG00000051235"; gene_version "4"; transcript_id "ENSRNOT00000075928"; transcript_version "4"; exon_number "5"; gene_name "C2"; gene_source "ensembl"; gene_biotype "protein_coding"; transcript_name "C2-204"; transcript_source "ensembl"; transcript_biotype "protein_coding"; exon_id "ENSRNOE00000502846"; exon_version "1";
20	ensembl	CDS	3963690	3963828	0	+	0	gene_id "ENSRNOG00000051235"; gene_version "4"; transcript_id "ENSRNOT00000075928"; transcript_version "4"; exon_number "5"; gene_name "C2"; gene_source "ensembl"; gene_biotype "protein_coding"; transcript_name "C2-204"; transcript_source "ensembl"; transcript_biotype "protein_coding"; protein_id "ENSRNOP00000068499"; protein_version "2";
20	ensembl	exon	3963690	3963828	0	+	.	gene_id "ENSRNOG00000051235"; gene_version "4"; transcript_id "ENSRNOT00000065044"; transcript_version "6"; exon_number "6"; gene_name "C2"; gene_source "ensembl"; gene_biotype "protein_coding"; transcript_name "C2-203"; transcript_source "ensembl"; transcript_biotype "protein_coding"; exon_id "ENSRNOE00000502846"; exon_version "1"; tag "Ensembl_canonical";
20	ensembl	CDS	3963690	3963828	0	+	0	gene_id "ENSRNOG00000051235"; gene_version "4"; transcript_id "ENSRNOT00000065044"; transcript_version "6"; exon_number "6"; gene_name "C2"; gene_source "ensembl"; gene_biotype "protein_coding"; transcript_name "C2-203"; transcript_source "ensembl"; transcript_biotype "protein_coding"; protein_id "ENSRNOP00000059051"; protein_version "3"; tag "Ensembl_canonical";
20	ensembl	exon	3963690	3963828	0	+	.	gene_id "ENSRNOG00000051235"; gene_version "4"; transcript_id "ENSRNOT00000151471"; transcript_version "1"; exon_number "7"; gene_name "C2"; gene_source "ensembl"; gene_biotype "protein_coding"; transcript_name "C2-205"; transcript_source "ensembl"; transcript_biotype "protein_coding"; exon_id "ENSRNOE00000502846"; exon_version "1";
20	ensembl	CDS	3963690	3963828	0	+	0	gene_id "ENSRNOG00000051235"; gene_version "4"; transcript_id "ENSRNOT00000151471"; transcript_version "1"; exon_number "7"; gene_name "C2"; gene_source "ensembl"; gene_biotype "protein_coding"; transcript_name "C2-205"; transcript_source "ensembl"; transcript_biotype "protein_coding"; protein_id "ENSRNOP00000103459"; protein_version "1";
20	ENSEMBL114_rn	exon	3963690	3963828	0.531122254541542	+	.	gene_id "ENSRNOG00000051235"; transcript_id "ENSRNOG00000051235_tx_2"; exon_id "20_3963690_3963828_+"; exonnum "9"; txlen "3147";
20	ENSEMBL114_rn	exon	3963690	3963828	0.0207383743754905	+	.	gene_id "ENSRNOG00000051235"; transcript_id "ENSRNOG00000051235_tx_3"; exon_id "20_3963690_3963828_+"; exonnum "9"; txlen "3505";
20	ensembl	exon	3964986	3965126	0	+	.	gene_id "ENSRNOG00000051235"; gene_version "4"; transcript_id "ENSRNOT00000075928"; transcript_version "4"; exon_number "6"; gene_name "C2"; gene_source "ensembl"; gene_biotype "protein_coding"; transcript_name "C2-204"; transcript_source "ensembl"; transcript_biotype "protein_coding"; exon_id "ENSRNOE00000657277"; exon_version "1";
20	ensembl	CDS	3964986	3965126	0	+	2	gene_id "ENSRNOG00000051235"; gene_version "4"; transcript_id "ENSRNOT00000075928"; transcript_version "4"; exon_number "6"; gene_name "C2"; gene_source "ensembl"; gene_biotype "protein_coding"; transcript_name "C2-204"; transcript_source "ensembl"; transcript_biotype "protein_coding"; protein_id "ENSRNOP00000068499"; protein_version "2";
20	ensembl	exon	3964986	3965126	0	+	.	gene_id "ENSRNOG00000051235"; gene_version "4"; transcript_id "ENSRNOT00000065044"; transcript_version "6"; exon_number "7"; gene_name "C2"; gene_source "ensembl"; gene_biotype "protein_coding"; transcript_name "C2-203"; transcript_source "ensembl"; transcript_biotype "protein_coding"; exon_id "ENSRNOE00000657277"; exon_version "1"; tag "Ensembl_canonical";
20	ensembl	CDS	3964986	3965126	0	+	2	gene_id "ENSRNOG00000051235"; gene_version "4"; transcript_id "ENSRNOT00000065044"; transcript_version "6"; exon_number "7"; gene_name "C2"; gene_source "ensembl"; gene_biotype "protein_coding"; transcript_name "C2-203"; transcript_source "ensembl"; transcript_biotype "protein_coding"; protein_id "ENSRNOP00000059051"; protein_version "3"; tag "Ensembl_canonical";
20	ensembl	exon	3964986	3965126	0	+	.	gene_id "ENSRNOG00000051235"; gene_version "4"; transcript_id "ENSRNOT00000060607"; transcript_version "6"; exon_number "6"; gene_name "C2"; gene_source "ensembl"; gene_biotype "protein_coding"; transcript_name "C2-202"; transcript_source "ensembl"; transcript_biotype "protein_coding"; exon_id "ENSRNOE00000657277"; exon_version "1";
20	ensembl	CDS	3964986	3965126	0	+	2	gene_id "ENSRNOG00000051235"; gene_version "4"; transcript_id "ENSRNOT00000060607"; transcript_version "6"; exon_number "6"; gene_name "C2"; gene_source "ensembl"; gene_biotype "protein_coding"; transcript_name "C2-202"; transcript_source "ensembl"; transcript_biotype "protein_coding"; protein_id "ENSRNOP00000057340"; protein_version "5";
20	ensembl	exon	3964986	3965126	0	+	.	gene_id "ENSRNOG00000051235"; gene_version "4"; transcript_id "ENSRNOT00000151471"; transcript_version "1"; exon_number "8"; gene_name "C2"; gene_source "ensembl"; gene_biotype "protein_coding"; transcript_name "C2-205"; transcript_source "ensembl"; transcript_biotype "protein_coding"; exon_id "ENSRNOE00000657277"; exon_version "1";
20	ensembl	CDS	3964986	3965126	0	+	2	gene_id "ENSRNOG00000051235"; gene_version "4"; transcript_id "ENSRNOT00000151471"; transcript_version "1"; exon_number "8"; gene_name "C2"; gene_source "ensembl"; gene_biotype "protein_coding"; transcript_name "C2-205"; transcript_source "ensembl"; transcript_biotype "protein_coding"; protein_id "ENSRNOP00000103459"; protein_version "1";
20	ENSEMBL114_rn	exon	3964986	3965126	0.531122254541542	+	.	gene_id "ENSRNOG00000051235"; transcript_id "ENSRNOG00000051235_tx_2"; exon_id "20_3964986_3965126_+"; exonnum "10"; txlen "3147";
20	ENSEMBL114_rn	exon	3964986	3965126	0.0207383743754905	+	.	gene_id "ENSRNOG00000051235"; transcript_id "ENSRNOG00000051235_tx_3"; exon_id "20_3964986_3965126_+"; exonnum "10"; txlen "3505";
20	ensembl	exon	3970896	3970985	0	+	.	gene_id "ENSRNOG00000051235"; gene_version "4"; transcript_id "ENSRNOT00000075928"; transcript_version "4"; exon_number "7"; gene_name "C2"; gene_source "ensembl"; gene_biotype "protein_coding"; transcript_name "C2-204"; transcript_source "ensembl"; transcript_biotype "protein_coding"; exon_id "ENSRNOE00000646240"; exon_version "1";
20	ensembl	CDS	3970896	3970985	0	+	2	gene_id "ENSRNOG00000051235"; gene_version "4"; transcript_id "ENSRNOT00000075928"; transcript_version "4"; exon_number "7"; gene_name "C2"; gene_source "ensembl"; gene_biotype "protein_coding"; transcript_name "C2-204"; transcript_source "ensembl"; transcript_biotype "protein_coding"; protein_id "ENSRNOP00000068499"; protein_version "2";
20	ensembl	exon	3970896	3970985	0	+	.	gene_id "ENSRNOG00000051235"; gene_version "4"; transcript_id "ENSRNOT00000065044"; transcript_version "6"; exon_number "8"; gene_name "C2"; gene_source "ensembl"; gene_biotype "protein_coding"; transcript_name "C2-203"; transcript_source "ensembl"; transcript_biotype "protein_coding"; exon_id "ENSRNOE00000646240"; exon_version "1"; tag "Ensembl_canonical";
20	ensembl	CDS	3970896	3970985	0	+	2	gene_id "ENSRNOG00000051235"; gene_version "4"; transcript_id "ENSRNOT00000065044"; transcript_version "6"; exon_number "8"; gene_name "C2"; gene_source "ensembl"; gene_biotype "protein_coding"; transcript_name "C2-203"; transcript_source "ensembl"; transcript_biotype "protein_coding"; protein_id "ENSRNOP00000059051"; protein_version "3"; tag "Ensembl_canonical";
20	ensembl	exon	3970896	3970985	0	+	.	gene_id "ENSRNOG00000051235"; gene_version "4"; transcript_id "ENSRNOT00000060607"; transcript_version "6"; exon_number "7"; gene_name "C2"; gene_source "ensembl"; gene_biotype "protein_coding"; transcript_name "C2-202"; transcript_source "ensembl"; transcript_biotype "protein_coding"; exon_id "ENSRNOE00000646240"; exon_version "1";
20	ensembl	CDS	3970896	3970985	0	+	2	gene_id "ENSRNOG00000051235"; gene_version "4"; transcript_id "ENSRNOT00000060607"; transcript_version "6"; exon_number "7"; gene_name "C2"; gene_source "ensembl"; gene_biotype "protein_coding"; transcript_name "C2-202"; transcript_source "ensembl"; transcript_biotype "protein_coding"; protein_id "ENSRNOP00000057340"; protein_version "5";
20	ensembl	exon	3970896	3970985	0	+	.	gene_id "ENSRNOG00000051235"; gene_version "4"; transcript_id "ENSRNOT00000151471"; transcript_version "1"; exon_number "9"; gene_name "C2"; gene_source "ensembl"; gene_biotype "protein_coding"; transcript_name "C2-205"; transcript_source "ensembl"; transcript_biotype "protein_coding"; exon_id "ENSRNOE00000646240"; exon_version "1";
20	ensembl	CDS	3970896	3970985	0	+	2	gene_id "ENSRNOG00000051235"; gene_version "4"; transcript_id "ENSRNOT00000151471"; transcript_version "1"; exon_number "9"; gene_name "C2"; gene_source "ensembl"; gene_biotype "protein_coding"; transcript_name "C2-205"; transcript_source "ensembl"; transcript_biotype "protein_coding"; protein_id "ENSRNOP00000103459"; protein_version "1";
20	ENSEMBL114_rn	exon	3970896	3970985	0.531122254541542	+	.	gene_id "ENSRNOG00000051235"; transcript_id "ENSRNOG00000051235_tx_2"; exon_id "20_3970896_3970985_+"; exonnum "11"; txlen "3147";
20	ENSEMBL114_rn	exon	3970896	3970985	0.0207383743754905	+	.	gene_id "ENSRNOG00000051235"; transcript_id "ENSRNOG00000051235_tx_3"; exon_id "20_3970896_3970985_+"; exonnum "11"; txlen "3505";
20	ensembl	exon	3972732	3972872	0	+	.	gene_id "ENSRNOG00000051235"; gene_version "4"; transcript_id "ENSRNOT00000075928"; transcript_version "4"; exon_number "8"; gene_name "C2"; gene_source "ensembl"; gene_biotype "protein_coding"; transcript_name "C2-204"; transcript_source "ensembl"; transcript_biotype "protein_coding"; exon_id "ENSRNOE00000439766"; exon_version "2";
20	ensembl	CDS	3972732	3972872	0	+	2	gene_id "ENSRNOG00000051235"; gene_version "4"; transcript_id "ENSRNOT00000075928"; transcript_version "4"; exon_number "8"; gene_name "C2"; gene_source "ensembl"; gene_biotype "protein_coding"; transcript_name "C2-204"; transcript_source "ensembl"; transcript_biotype "protein_coding"; protein_id "ENSRNOP00000068499"; protein_version "2";
20	ensembl	exon	3972732	3972872	0	+	.	gene_id "ENSRNOG00000051235"; gene_version "4"; transcript_id "ENSRNOT00000065044"; transcript_version "6"; exon_number "9"; gene_name "C2"; gene_source "ensembl"; gene_biotype "protein_coding"; transcript_name "C2-203"; transcript_source "ensembl"; transcript_biotype "protein_coding"; exon_id "ENSRNOE00000439766"; exon_version "2"; tag "Ensembl_canonical";
20	ensembl	CDS	3972732	3972872	0	+	2	gene_id "ENSRNOG00000051235"; gene_version "4"; transcript_id "ENSRNOT00000065044"; transcript_version "6"; exon_number "9"; gene_name "C2"; gene_source "ensembl"; gene_biotype "protein_coding"; transcript_name "C2-203"; transcript_source "ensembl"; transcript_biotype "protein_coding"; protein_id "ENSRNOP00000059051"; protein_version "3"; tag "Ensembl_canonical";
20	ensembl	exon	3972732	3972872	0	+	.	gene_id "ENSRNOG00000051235"; gene_version "4"; transcript_id "ENSRNOT00000060607"; transcript_version "6"; exon_number "8"; gene_name "C2"; gene_source "ensembl"; gene_biotype "protein_coding"; transcript_name "C2-202"; transcript_source "ensembl"; transcript_biotype "protein_coding"; exon_id "ENSRNOE00000439766"; exon_version "2";
20	ensembl	CDS	3972732	3972872	0	+	2	gene_id "ENSRNOG00000051235"; gene_version "4"; transcript_id "ENSRNOT00000060607"; transcript_version "6"; exon_number "8"; gene_name "C2"; gene_source "ensembl"; gene_biotype "protein_coding"; transcript_name "C2-202"; transcript_source "ensembl"; transcript_biotype "protein_coding"; protein_id "ENSRNOP00000057340"; protein_version "5";
20	ensembl	exon	3972732	3972872	0	+	.	gene_id "ENSRNOG00000051235"; gene_version "4"; transcript_id "ENSRNOT00000151471"; transcript_version "1"; exon_number "10"; gene_name "C2"; gene_source "ensembl"; gene_biotype "protein_coding"; transcript_name "C2-205"; transcript_source "ensembl"; transcript_biotype "protein_coding"; exon_id "ENSRNOE00000439766"; exon_version "2";
20	ensembl	CDS	3972732	3972872	0	+	2	gene_id "ENSRNOG00000051235"; gene_version "4"; transcript_id "ENSRNOT00000151471"; transcript_version "1"; exon_number "10"; gene_name "C2"; gene_source "ensembl"; gene_biotype "protein_coding"; transcript_name "C2-205"; transcript_source "ensembl"; transcript_biotype "protein_coding"; protein_id "ENSRNOP00000103459"; protein_version "1";
20	ENSEMBL114_rn	exon	3972732	3972872	0.531122254541542	+	.	gene_id "ENSRNOG00000051235"; transcript_id "ENSRNOG00000051235_tx_2"; exon_id "20_3972732_3972872_+"; exonnum "12"; txlen "3147";
20	ENSEMBL114_rn	exon	3972732	3972872	0.0207383743754905	+	.	gene_id "ENSRNOG00000051235"; transcript_id "ENSRNOG00000051235_tx_3"; exon_id "20_3972732_3972872_+"; exonnum "12"; txlen "3505";
20	ensembl	exon	3973003	3973097	0	+	.	gene_id "ENSRNOG00000051235"; gene_version "4"; transcript_id "ENSRNOT00000075928"; transcript_version "4"; exon_number "9"; gene_name "C2"; gene_source "ensembl"; gene_biotype "protein_coding"; transcript_name "C2-204"; transcript_source "ensembl"; transcript_biotype "protein_coding"; exon_id "ENSRNOE00000658187"; exon_version "1";
20	ensembl	CDS	3973003	3973097	0	+	2	gene_id "ENSRNOG00000051235"; gene_version "4"; transcript_id "ENSRNOT00000075928"; transcript_version "4"; exon_number "9"; gene_name "C2"; gene_source "ensembl"; gene_biotype "protein_coding"; transcript_name "C2-204"; transcript_source "ensembl"; transcript_biotype "protein_coding"; protein_id "ENSRNOP00000068499"; protein_version "2";
20	ensembl	exon	3973003	3973097	0	+	.	gene_id "ENSRNOG00000051235"; gene_version "4"; transcript_id "ENSRNOT00000065044"; transcript_version "6"; exon_number "10"; gene_name "C2"; gene_source "ensembl"; gene_biotype "protein_coding"; transcript_name "C2-203"; transcript_source "ensembl"; transcript_biotype "protein_coding"; exon_id "ENSRNOE00000658187"; exon_version "1"; tag "Ensembl_canonical";
20	ensembl	CDS	3973003	3973097	0	+	2	gene_id "ENSRNOG00000051235"; gene_version "4"; transcript_id "ENSRNOT00000065044"; transcript_version "6"; exon_number "10"; gene_name "C2"; gene_source "ensembl"; gene_biotype "protein_coding"; transcript_name "C2-203"; transcript_source "ensembl"; transcript_biotype "protein_coding"; protein_id "ENSRNOP00000059051"; protein_version "3"; tag "Ensembl_canonical";
20	ensembl	exon	3973003	3973097	0	+	.	gene_id "ENSRNOG00000051235"; gene_version "4"; transcript_id "ENSRNOT00000060607"; transcript_version "6"; exon_number "9"; gene_name "C2"; gene_source "ensembl"; gene_biotype "protein_coding"; transcript_name "C2-202"; transcript_source "ensembl"; transcript_biotype "protein_coding"; exon_id "ENSRNOE00000658187"; exon_version "1";
20	ensembl	CDS	3973003	3973097	0	+	2	gene_id "ENSRNOG00000051235"; gene_version "4"; transcript_id "ENSRNOT00000060607"; transcript_version "6"; exon_number "9"; gene_name "C2"; gene_source "ensembl"; gene_biotype "protein_coding"; transcript_name "C2-202"; transcript_source "ensembl"; transcript_biotype "protein_coding"; protein_id "ENSRNOP00000057340"; protein_version "5";
20	ensembl	exon	3973003	3973097	0	+	.	gene_id "ENSRNOG00000051235"; gene_version "4"; transcript_id "ENSRNOT00000151471"; transcript_version "1"; exon_number "11"; gene_name "C2"; gene_source "ensembl"; gene_biotype "protein_coding"; transcript_name "C2-205"; transcript_source "ensembl"; transcript_biotype "protein_coding"; exon_id "ENSRNOE00000658187"; exon_version "1";
20	ensembl	CDS	3973003	3973097	0	+	2	gene_id "ENSRNOG00000051235"; gene_version "4"; transcript_id "ENSRNOT00000151471"; transcript_version "1"; exon_number "11"; gene_name "C2"; gene_source "ensembl"; gene_biotype "protein_coding"; transcript_name "C2-205"; transcript_source "ensembl"; transcript_biotype "protein_coding"; protein_id "ENSRNOP00000103459"; protein_version "1";
20	ENSEMBL114_rn	exon	3973003	3973097	0.531122254541542	+	.	gene_id "ENSRNOG00000051235"; transcript_id "ENSRNOG00000051235_tx_2"; exon_id "20_3973003_3973097_+"; exonnum "13"; txlen "3147";
20	ENSEMBL114_rn	exon	3973003	3973097	0.0207383743754905	+	.	gene_id "ENSRNOG00000051235"; transcript_id "ENSRNOG00000051235_tx_3"; exon_id "20_3973003_3973097_+"; exonnum "13"; txlen "3505";
20	ensembl	exon	3973186	3973303	0	+	.	gene_id "ENSRNOG00000051235"; gene_version "4"; transcript_id "ENSRNOT00000075928"; transcript_version "4"; exon_number "10"; gene_name "C2"; gene_source "ensembl"; gene_biotype "protein_coding"; transcript_name "C2-204"; transcript_source "ensembl"; transcript_biotype "protein_coding"; exon_id "ENSRNOE00000640592"; exon_version "1";
20	ensembl	CDS	3973186	3973303	0	+	0	gene_id "ENSRNOG00000051235"; gene_version "4"; transcript_id "ENSRNOT00000075928"; transcript_version "4"; exon_number "10"; gene_name "C2"; gene_source "ensembl"; gene_biotype "protein_coding"; transcript_name "C2-204"; transcript_source "ensembl"; transcript_biotype "protein_coding"; protein_id "ENSRNOP00000068499"; protein_version "2";
20	ensembl	exon	3973186	3973303	0	+	.	gene_id "ENSRNOG00000051235"; gene_version "4"; transcript_id "ENSRNOT00000065044"; transcript_version "6"; exon_number "11"; gene_name "C2"; gene_source "ensembl"; gene_biotype "protein_coding"; transcript_name "C2-203"; transcript_source "ensembl"; transcript_biotype "protein_coding"; exon_id "ENSRNOE00000640592"; exon_version "1"; tag "Ensembl_canonical";
20	ensembl	CDS	3973186	3973303	0	+	0	gene_id "ENSRNOG00000051235"; gene_version "4"; transcript_id "ENSRNOT00000065044"; transcript_version "6"; exon_number "11"; gene_name "C2"; gene_source "ensembl"; gene_biotype "protein_coding"; transcript_name "C2-203"; transcript_source "ensembl"; transcript_biotype "protein_coding"; protein_id "ENSRNOP00000059051"; protein_version "3"; tag "Ensembl_canonical";
20	ensembl	exon	3973186	3973303	0	+	.	gene_id "ENSRNOG00000051235"; gene_version "4"; transcript_id "ENSRNOT00000060607"; transcript_version "6"; exon_number "10"; gene_name "C2"; gene_source "ensembl"; gene_biotype "protein_coding"; transcript_name "C2-202"; transcript_source "ensembl"; transcript_biotype "protein_coding"; exon_id "ENSRNOE00000640592"; exon_version "1";
20	ensembl	CDS	3973186	3973303	0	+	0	gene_id "ENSRNOG00000051235"; gene_version "4"; transcript_id "ENSRNOT00000060607"; transcript_version "6"; exon_number "10"; gene_name "C2"; gene_source "ensembl"; gene_biotype "protein_coding"; transcript_name "C2-202"; transcript_source "ensembl"; transcript_biotype "protein_coding"; protein_id "ENSRNOP00000057340"; protein_version "5";
20	ensembl	exon	3973186	3973303	0	+	.	gene_id "ENSRNOG00000051235"; gene_version "4"; transcript_id "ENSRNOT00000151471"; transcript_version "1"; exon_number "12"; gene_name "C2"; gene_source "ensembl"; gene_biotype "protein_coding"; transcript_name "C2-205"; transcript_source "ensembl"; transcript_biotype "protein_coding"; exon_id "ENSRNOE00000640592"; exon_version "1";
20	ensembl	CDS	3973186	3973303	0	+	0	gene_id "ENSRNOG00000051235"; gene_version "4"; transcript_id "ENSRNOT00000151471"; transcript_version "1"; exon_number "12"; gene_name "C2"; gene_source "ensembl"; gene_biotype "protein_coding"; transcript_name "C2-205"; transcript_source "ensembl"; transcript_biotype "protein_coding"; protein_id "ENSRNOP00000103459"; protein_version "1";
20	ENSEMBL114_rn	exon	3973186	3973303	0.531122254541542	+	.	gene_id "ENSRNOG00000051235"; transcript_id "ENSRNOG00000051235_tx_2"; exon_id "20_3973186_3973303_+"; exonnum "14"; txlen "3147";
20	ENSEMBL114_rn	exon	3973186	3973303	0.0207383743754905	+	.	gene_id "ENSRNOG00000051235"; transcript_id "ENSRNOG00000051235_tx_3"; exon_id "20_3973186_3973303_+"; exonnum "14"; txlen "3505";
20	ensembl	exon	3973406	3973571	0	+	.	gene_id "ENSRNOG00000051235"; gene_version "4"; transcript_id "ENSRNOT00000075928"; transcript_version "4"; exon_number "11"; gene_name "C2"; gene_source "ensembl"; gene_biotype "protein_coding"; transcript_name "C2-204"; transcript_source "ensembl"; transcript_biotype "protein_coding"; exon_id "ENSRNOE00000663145"; exon_version "1";
20	ensembl	CDS	3973406	3973571	0	+	2	gene_id "ENSRNOG00000051235"; gene_version "4"; transcript_id "ENSRNOT00000075928"; transcript_version "4"; exon_number "11"; gene_name "C2"; gene_source "ensembl"; gene_biotype "protein_coding"; transcript_name "C2-204"; transcript_source "ensembl"; transcript_biotype "protein_coding"; protein_id "ENSRNOP00000068499"; protein_version "2";
20	ensembl	exon	3973406	3973571	0	+	.	gene_id "ENSRNOG00000051235"; gene_version "4"; transcript_id "ENSRNOT00000065044"; transcript_version "6"; exon_number "12"; gene_name "C2"; gene_source "ensembl"; gene_biotype "protein_coding"; transcript_name "C2-203"; transcript_source "ensembl"; transcript_biotype "protein_coding"; exon_id "ENSRNOE00000663145"; exon_version "1"; tag "Ensembl_canonical";
20	ensembl	CDS	3973406	3973571	0	+	2	gene_id "ENSRNOG00000051235"; gene_version "4"; transcript_id "ENSRNOT00000065044"; transcript_version "6"; exon_number "12"; gene_name "C2"; gene_source "ensembl"; gene_biotype "protein_coding"; transcript_name "C2-203"; transcript_source "ensembl"; transcript_biotype "protein_coding"; protein_id "ENSRNOP00000059051"; protein_version "3"; tag "Ensembl_canonical";
20	ensembl	exon	3973406	3973571	0	+	.	gene_id "ENSRNOG00000051235"; gene_version "4"; transcript_id "ENSRNOT00000060607"; transcript_version "6"; exon_number "11"; gene_name "C2"; gene_source "ensembl"; gene_biotype "protein_coding"; transcript_name "C2-202"; transcript_source "ensembl"; transcript_biotype "protein_coding"; exon_id "ENSRNOE00000663145"; exon_version "1";
20	ensembl	CDS	3973406	3973571	0	+	2	gene_id "ENSRNOG00000051235"; gene_version "4"; transcript_id "ENSRNOT00000060607"; transcript_version "6"; exon_number "11"; gene_name "C2"; gene_source "ensembl"; gene_biotype "protein_coding"; transcript_name "C2-202"; transcript_source "ensembl"; transcript_biotype "protein_coding"; protein_id "ENSRNOP00000057340"; protein_version "5";
20	ensembl	exon	3973406	3973571	0	+	.	gene_id "ENSRNOG00000051235"; gene_version "4"; transcript_id "ENSRNOT00000151471"; transcript_version "1"; exon_number "13"; gene_name "C2"; gene_source "ensembl"; gene_biotype "protein_coding"; transcript_name "C2-205"; transcript_source "ensembl"; transcript_biotype "protein_coding"; exon_id "ENSRNOE00000663145"; exon_version "1";
20	ensembl	CDS	3973406	3973571	0	+	2	gene_id "ENSRNOG00000051235"; gene_version "4"; transcript_id "ENSRNOT00000151471"; transcript_version "1"; exon_number "13"; gene_name "C2"; gene_source "ensembl"; gene_biotype "protein_coding"; transcript_name "C2-205"; transcript_source "ensembl"; transcript_biotype "protein_coding"; protein_id "ENSRNOP00000103459"; protein_version "1";
20	ENSEMBL114_rn	exon	3973406	3973571	0.531122254541542	+	.	gene_id "ENSRNOG00000051235"; transcript_id "ENSRNOG00000051235_tx_2"; exon_id "20_3973406_3973571_+"; exonnum "15"; txlen "3147";
20	ENSEMBL114_rn	exon	3973406	3973571	0.0207383743754905	+	.	gene_id "ENSRNOG00000051235"; transcript_id "ENSRNOG00000051235_tx_3"; exon_id "20_3973406_3973571_+"; exonnum "15"; txlen "3505";
20	ensembl	exon	3973680	3973756	0	+	.	gene_id "ENSRNOG00000051235"; gene_version "4"; transcript_id "ENSRNOT00000075928"; transcript_version "4"; exon_number "12"; gene_name "C2"; gene_source "ensembl"; gene_biotype "protein_coding"; transcript_name "C2-204"; transcript_source "ensembl"; transcript_biotype "protein_coding"; exon_id "ENSRNOE00000600338"; exon_version "1";
20	ensembl	CDS	3973680	3973756	0	+	1	gene_id "ENSRNOG00000051235"; gene_version "4"; transcript_id "ENSRNOT00000075928"; transcript_version "4"; exon_number "12"; gene_name "C2"; gene_source "ensembl"; gene_biotype "protein_coding"; transcript_name "C2-204"; transcript_source "ensembl"; transcript_biotype "protein_coding"; protein_id "ENSRNOP00000068499"; protein_version "2";
20	ensembl	exon	3973680	3973756	0	+	.	gene_id "ENSRNOG00000051235"; gene_version "4"; transcript_id "ENSRNOT00000065044"; transcript_version "6"; exon_number "13"; gene_name "C2"; gene_source "ensembl"; gene_biotype "protein_coding"; transcript_name "C2-203"; transcript_source "ensembl"; transcript_biotype "protein_coding"; exon_id "ENSRNOE00000600338"; exon_version "1"; tag "Ensembl_canonical";
20	ensembl	CDS	3973680	3973756	0	+	1	gene_id "ENSRNOG00000051235"; gene_version "4"; transcript_id "ENSRNOT00000065044"; transcript_version "6"; exon_number "13"; gene_name "C2"; gene_source "ensembl"; gene_biotype "protein_coding"; transcript_name "C2-203"; transcript_source "ensembl"; transcript_biotype "protein_coding"; protein_id "ENSRNOP00000059051"; protein_version "3"; tag "Ensembl_canonical";
20	ensembl	exon	3973680	3973756	0	+	.	gene_id "ENSRNOG00000051235"; gene_version "4"; transcript_id "ENSRNOT00000060607"; transcript_version "6"; exon_number "12"; gene_name "C2"; gene_source "ensembl"; gene_biotype "protein_coding"; transcript_name "C2-202"; transcript_source "ensembl"; transcript_biotype "protein_coding"; exon_id "ENSRNOE00000600338"; exon_version "1";
20	ensembl	CDS	3973680	3973756	0	+	1	gene_id "ENSRNOG00000051235"; gene_version "4"; transcript_id "ENSRNOT00000060607"; transcript_version "6"; exon_number "12"; gene_name "C2"; gene_source "ensembl"; gene_biotype "protein_coding"; transcript_name "C2-202"; transcript_source "ensembl"; transcript_biotype "protein_coding"; protein_id "ENSRNOP00000057340"; protein_version "5";
20	ensembl	exon	3973680	3973756	0	+	.	gene_id "ENSRNOG00000051235"; gene_version "4"; transcript_id "ENSRNOT00000151471"; transcript_version "1"; exon_number "14"; gene_name "C2"; gene_source "ensembl"; gene_biotype "protein_coding"; transcript_name "C2-205"; transcript_source "ensembl"; transcript_biotype "protein_coding"; exon_id "ENSRNOE00000600338"; exon_version "1";
20	ensembl	CDS	3973680	3973756	0	+	1	gene_id "ENSRNOG00000051235"; gene_version "4"; transcript_id "ENSRNOT00000151471"; transcript_version "1"; exon_number "14"; gene_name "C2"; gene_source "ensembl"; gene_biotype "protein_coding"; transcript_name "C2-205"; transcript_source "ensembl"; transcript_biotype "protein_coding"; protein_id "ENSRNOP00000103459"; protein_version "1";
20	ENSEMBL114_rn	exon	3973680	3973756	0.531122254541542	+	.	gene_id "ENSRNOG00000051235"; transcript_id "ENSRNOG00000051235_tx_2"; exon_id "20_3973680_3973756_+"; exonnum "16"; txlen "3147";
20	ENSEMBL114_rn	exon	3973680	3973756	0.0207383743754905	+	.	gene_id "ENSRNOG00000051235"; transcript_id "ENSRNOG00000051235_tx_3"; exon_id "20_3973680_3973756_+"; exonnum "16"; txlen "3505";
20	ensembl	exon	3973910	3974001	0	+	.	gene_id "ENSRNOG00000051235"; gene_version "4"; transcript_id "ENSRNOT00000075928"; transcript_version "4"; exon_number "13"; gene_name "C2"; gene_source "ensembl"; gene_biotype "protein_coding"; transcript_name "C2-204"; transcript_source "ensembl"; transcript_biotype "protein_coding"; exon_id "ENSRNOE00000631155"; exon_version "1";
20	ensembl	CDS	3973910	3974001	0	+	2	gene_id "ENSRNOG00000051235"; gene_version "4"; transcript_id "ENSRNOT00000075928"; transcript_version "4"; exon_number "13"; gene_name "C2"; gene_source "ensembl"; gene_biotype "protein_coding"; transcript_name "C2-204"; transcript_source "ensembl"; transcript_biotype "protein_coding"; protein_id "ENSRNOP00000068499"; protein_version "2";
20	ensembl	exon	3973910	3974001	0	+	.	gene_id "ENSRNOG00000051235"; gene_version "4"; transcript_id "ENSRNOT00000065044"; transcript_version "6"; exon_number "14"; gene_name "C2"; gene_source "ensembl"; gene_biotype "protein_coding"; transcript_name "C2-203"; transcript_source "ensembl"; transcript_biotype "protein_coding"; exon_id "ENSRNOE00000631155"; exon_version "1"; tag "Ensembl_canonical";
20	ensembl	CDS	3973910	3974001	0	+	2	gene_id "ENSRNOG00000051235"; gene_version "4"; transcript_id "ENSRNOT00000065044"; transcript_version "6"; exon_number "14"; gene_name "C2"; gene_source "ensembl"; gene_biotype "protein_coding"; transcript_name "C2-203"; transcript_source "ensembl"; transcript_biotype "protein_coding"; protein_id "ENSRNOP00000059051"; protein_version "3"; tag "Ensembl_canonical";
20	ensembl	exon	3973910	3974001	0	+	.	gene_id "ENSRNOG00000051235"; gene_version "4"; transcript_id "ENSRNOT00000060607"; transcript_version "6"; exon_number "13"; gene_name "C2"; gene_source "ensembl"; gene_biotype "protein_coding"; transcript_name "C2-202"; transcript_source "ensembl"; transcript_biotype "protein_coding"; exon_id "ENSRNOE00000631155"; exon_version "1";
20	ensembl	CDS	3973910	3974001	0	+	2	gene_id "ENSRNOG00000051235"; gene_version "4"; transcript_id "ENSRNOT00000060607"; transcript_version "6"; exon_number "13"; gene_name "C2"; gene_source "ensembl"; gene_biotype "protein_coding"; transcript_name "C2-202"; transcript_source "ensembl"; transcript_biotype "protein_coding"; protein_id "ENSRNOP00000057340"; protein_version "5";
20	ensembl	exon	3973910	3974001	0	+	.	gene_id "ENSRNOG00000051235"; gene_version "4"; transcript_id "ENSRNOT00000151471"; transcript_version "1"; exon_number "15"; gene_name "C2"; gene_source "ensembl"; gene_biotype "protein_coding"; transcript_name "C2-205"; transcript_source "ensembl"; transcript_biotype "protein_coding"; exon_id "ENSRNOE00000631155"; exon_version "1";
20	ensembl	CDS	3973910	3974001	0	+	2	gene_id "ENSRNOG00000051235"; gene_version "4"; transcript_id "ENSRNOT00000151471"; transcript_version "1"; exon_number "15"; gene_name "C2"; gene_source "ensembl"; gene_biotype "protein_coding"; transcript_name "C2-205"; transcript_source "ensembl"; transcript_biotype "protein_coding"; protein_id "ENSRNOP00000103459"; protein_version "1";
20	ENSEMBL114_rn	exon	3973910	3974001	0.531122254541542	+	.	gene_id "ENSRNOG00000051235"; transcript_id "ENSRNOG00000051235_tx_2"; exon_id "20_3973910_3974001_+"; exonnum "17"; txlen "3147";
20	ENSEMBL114_rn	exon	3973910	3974001	0.0207383743754905	+	.	gene_id "ENSRNOG00000051235"; transcript_id "ENSRNOG00000051235_tx_3"; exon_id "20_3973910_3974001_+"; exonnum "17"; txlen "3505";
20	ensembl	exon	3974148	3974274	0	+	.	gene_id "ENSRNOG00000051235"; gene_version "4"; transcript_id "ENSRNOT00000075928"; transcript_version "4"; exon_number "14"; gene_name "C2"; gene_source "ensembl"; gene_biotype "protein_coding"; transcript_name "C2-204"; transcript_source "ensembl"; transcript_biotype "protein_coding"; exon_id "ENSRNOE00000590673"; exon_version "1";
20	ensembl	CDS	3974148	3974274	0	+	0	gene_id "ENSRNOG00000051235"; gene_version "4"; transcript_id "ENSRNOT00000075928"; transcript_version "4"; exon_number "14"; gene_name "C2"; gene_source "ensembl"; gene_biotype "protein_coding"; transcript_name "C2-204"; transcript_source "ensembl"; transcript_biotype "protein_coding"; protein_id "ENSRNOP00000068499"; protein_version "2";
20	ensembl	exon	3974148	3974274	0	+	.	gene_id "ENSRNOG00000051235"; gene_version "4"; transcript_id "ENSRNOT00000065044"; transcript_version "6"; exon_number "15"; gene_name "C2"; gene_source "ensembl"; gene_biotype "protein_coding"; transcript_name "C2-203"; transcript_source "ensembl"; transcript_biotype "protein_coding"; exon_id "ENSRNOE00000590673"; exon_version "1"; tag "Ensembl_canonical";
20	ensembl	CDS	3974148	3974274	0	+	0	gene_id "ENSRNOG00000051235"; gene_version "4"; transcript_id "ENSRNOT00000065044"; transcript_version "6"; exon_number "15"; gene_name "C2"; gene_source "ensembl"; gene_biotype "protein_coding"; transcript_name "C2-203"; transcript_source "ensembl"; transcript_biotype "protein_coding"; protein_id "ENSRNOP00000059051"; protein_version "3"; tag "Ensembl_canonical";
20	ensembl	exon	3974148	3974274	0	+	.	gene_id "ENSRNOG00000051235"; gene_version "4"; transcript_id "ENSRNOT00000060607"; transcript_version "6"; exon_number "14"; gene_name "C2"; gene_source "ensembl"; gene_biotype "protein_coding"; transcript_name "C2-202"; transcript_source "ensembl"; transcript_biotype "protein_coding"; exon_id "ENSRNOE00000590673"; exon_version "1";
20	ensembl	CDS	3974148	3974274	0	+	0	gene_id "ENSRNOG00000051235"; gene_version "4"; transcript_id "ENSRNOT00000060607"; transcript_version "6"; exon_number "14"; gene_name "C2"; gene_source "ensembl"; gene_biotype "protein_coding"; transcript_name "C2-202"; transcript_source "ensembl"; transcript_biotype "protein_coding"; protein_id "ENSRNOP00000057340"; protein_version "5";
20	ensembl	exon	3974148	3974274	0	+	.	gene_id "ENSRNOG00000051235"; gene_version "4"; transcript_id "ENSRNOT00000151471"; transcript_version "1"; exon_number "16"; gene_name "C2"; gene_source "ensembl"; gene_biotype "protein_coding"; transcript_name "C2-205"; transcript_source "ensembl"; transcript_biotype "protein_coding"; exon_id "ENSRNOE00000590673"; exon_version "1";
20	ensembl	CDS	3974148	3974274	0	+	0	gene_id "ENSRNOG00000051235"; gene_version "4"; transcript_id "ENSRNOT00000151471"; transcript_version "1"; exon_number "16"; gene_name "C2"; gene_source "ensembl"; gene_biotype "protein_coding"; transcript_name "C2-205"; transcript_source "ensembl"; transcript_biotype "protein_coding"; protein_id "ENSRNOP00000103459"; protein_version "1";
20	ENSEMBL114_rn	exon	3974148	3974274	0.531122254541542	+	.	gene_id "ENSRNOG00000051235"; transcript_id "ENSRNOG00000051235_tx_2"; exon_id "20_3974148_3974274_+"; exonnum "18"; txlen "3147";
20	ENSEMBL114_rn	exon	3974148	3974274	0.0207383743754905	+	.	gene_id "ENSRNOG00000051235"; transcript_id "ENSRNOG00000051235_tx_3"; exon_id "20_3974148_3974274_+"; exonnum "18"; txlen "3505";
20	ensembl	exon	3974395	3974444	0	+	.	gene_id "ENSRNOG00000051235"; gene_version "4"; transcript_id "ENSRNOT00000075928"; transcript_version "4"; exon_number "15"; gene_name "C2"; gene_source "ensembl"; gene_biotype "protein_coding"; transcript_name "C2-204"; transcript_source "ensembl"; transcript_biotype "protein_coding"; exon_id "ENSRNOE00000410745"; exon_version "1";
20	ensembl	CDS	3974395	3974444	0	+	2	gene_id "ENSRNOG00000051235"; gene_version "4"; transcript_id "ENSRNOT00000075928"; transcript_version "4"; exon_number "15"; gene_name "C2"; gene_source "ensembl"; gene_biotype "protein_coding"; transcript_name "C2-204"; transcript_source "ensembl"; transcript_biotype "protein_coding"; protein_id "ENSRNOP00000068499"; protein_version "2";
20	ensembl	exon	3974395	3974444	0	+	.	gene_id "ENSRNOG00000051235"; gene_version "4"; transcript_id "ENSRNOT00000065044"; transcript_version "6"; exon_number "16"; gene_name "C2"; gene_source "ensembl"; gene_biotype "protein_coding"; transcript_name "C2-203"; transcript_source "ensembl"; transcript_biotype "protein_coding"; exon_id "ENSRNOE00000410745"; exon_version "1"; tag "Ensembl_canonical";
20	ensembl	CDS	3974395	3974444	0	+	2	gene_id "ENSRNOG00000051235"; gene_version "4"; transcript_id "ENSRNOT00000065044"; transcript_version "6"; exon_number "16"; gene_name "C2"; gene_source "ensembl"; gene_biotype "protein_coding"; transcript_name "C2-203"; transcript_source "ensembl"; transcript_biotype "protein_coding"; protein_id "ENSRNOP00000059051"; protein_version "3"; tag "Ensembl_canonical";
20	ensembl	exon	3974395	3974444	0	+	.	gene_id "ENSRNOG00000051235"; gene_version "4"; transcript_id "ENSRNOT00000060607"; transcript_version "6"; exon_number "15"; gene_name "C2"; gene_source "ensembl"; gene_biotype "protein_coding"; transcript_name "C2-202"; transcript_source "ensembl"; transcript_biotype "protein_coding"; exon_id "ENSRNOE00000410745"; exon_version "1";
20	ensembl	CDS	3974395	3974444	0	+	2	gene_id "ENSRNOG00000051235"; gene_version "4"; transcript_id "ENSRNOT00000060607"; transcript_version "6"; exon_number "15"; gene_name "C2"; gene_source "ensembl"; gene_biotype "protein_coding"; transcript_name "C2-202"; transcript_source "ensembl"; transcript_biotype "protein_coding"; protein_id "ENSRNOP00000057340"; protein_version "5";
20	ENSEMBL114_rn	exon	3974395	3974444	0.531122254541542	+	.	gene_id "ENSRNOG00000051235"; transcript_id "ENSRNOG00000051235_tx_2"; exon_id "20_3974395_3974444_+"; exonnum "19"; txlen "3147";
20	ENSEMBL114_rn	exon	3974395	3974444	0.0207383743754905	+	.	gene_id "ENSRNOG00000051235"; transcript_id "ENSRNOG00000051235_tx_3"; exon_id "20_3974395_3974444_+"; exonnum "19"; txlen "3505";
20	ensembl	CDS	3974395	3974603	0	+	2	gene_id "ENSRNOG00000051235"; gene_version "4"; transcript_id "ENSRNOT00000151471"; transcript_version "1"; exon_number "17"; gene_name "C2"; gene_source "ensembl"; gene_biotype "protein_coding"; transcript_name "C2-205"; transcript_source "ensembl"; transcript_biotype "protein_coding"; protein_id "ENSRNOP00000103459"; protein_version "1";
20	ensembl	exon	3974395	3975273	0	+	.	gene_id "ENSRNOG00000051235"; gene_version "4"; transcript_id "ENSRNOT00000151471"; transcript_version "1"; exon_number "17"; gene_name "C2"; gene_source "ensembl"; gene_biotype "protein_coding"; transcript_name "C2-205"; transcript_source "ensembl"; transcript_biotype "protein_coding"; exon_id "ENSRNOE00000689441"; exon_version "1";
20	ensembl	CDS	3974594	3974764	0	+	0	gene_id "ENSRNOG00000051235"; gene_version "4"; transcript_id "ENSRNOT00000075928"; transcript_version "4"; exon_number "16"; gene_name "C2"; gene_source "ensembl"; gene_biotype "protein_coding"; transcript_name "C2-204"; transcript_source "ensembl"; transcript_biotype "protein_coding"; protein_id "ENSRNOP00000068499"; protein_version "2";
20	ensembl	CDS	3974594	3974764	0	+	0	gene_id "ENSRNOG00000051235"; gene_version "4"; transcript_id "ENSRNOT00000065044"; transcript_version "6"; exon_number "17"; gene_name "C2"; gene_source "ensembl"; gene_biotype "protein_coding"; transcript_name "C2-203"; transcript_source "ensembl"; transcript_biotype "protein_coding"; protein_id "ENSRNOP00000059051"; protein_version "3"; tag "Ensembl_canonical";
20	ensembl	CDS	3974594	3974764	0	+	0	gene_id "ENSRNOG00000051235"; gene_version "4"; transcript_id "ENSRNOT00000060607"; transcript_version "6"; exon_number "16"; gene_name "C2"; gene_source "ensembl"; gene_biotype "protein_coding"; transcript_name "C2-202"; transcript_source "ensembl"; transcript_biotype "protein_coding"; protein_id "ENSRNOP00000057340"; protein_version "5";
20	ensembl	exon	3974594	3975002	0	+	.	gene_id "ENSRNOG00000051235"; gene_version "4"; transcript_id "ENSRNOT00000065044"; transcript_version "6"; exon_number "17"; gene_name "C2"; gene_source "ensembl"; gene_biotype "protein_coding"; transcript_name "C2-203"; transcript_source "ensembl"; transcript_biotype "protein_coding"; exon_id "ENSRNOE00000786014"; exon_version "1"; tag "Ensembl_canonical";
20	ensembl	exon	3974594	3975002	0	+	.	gene_id "ENSRNOG00000051235"; gene_version "4"; transcript_id "ENSRNOT00000060607"; transcript_version "6"; exon_number "16"; gene_name "C2"; gene_source "ensembl"; gene_biotype "protein_coding"; transcript_name "C2-202"; transcript_source "ensembl"; transcript_biotype "protein_coding"; exon_id "ENSRNOE00000786014"; exon_version "1";
20	ENSEMBL114_rn	exon	3974594	3975002	0.531122254541542	+	.	gene_id "ENSRNOG00000051235"; transcript_id "ENSRNOG00000051235_tx_2"; exon_id "20_3974594_3975002_+"; exonnum "20"; txlen "3147";
20	ENSEMBL114_rn	exon	3974594	3975002	0.0207383743754905	+	.	gene_id "ENSRNOG00000051235"; transcript_id "ENSRNOG00000051235_tx_3"; exon_id "20_3974594_3975002_+"; exonnum "20"; txlen "3505";
20	ensembl	exon	3974594	3975003	0	+	.	gene_id "ENSRNOG00000051235"; gene_version "4"; transcript_id "ENSRNOT00000075928"; transcript_version "4"; exon_number "16"; gene_name "C2"; gene_source "ensembl"; gene_biotype "protein_coding"; transcript_name "C2-204"; transcript_source "ensembl"; transcript_biotype "protein_coding"; exon_id "ENSRNOE00000410744"; exon_version "4";
20	ensembl	stop_codon	3974604	3974606	0	+	0	gene_id "ENSRNOG00000051235"; gene_version "4"; transcript_id "ENSRNOT00000151471"; transcript_version "1"; exon_number "17"; gene_name "C2"; gene_source "ensembl"; gene_biotype "protein_coding"; transcript_name "C2-205"; transcript_source "ensembl"; transcript_biotype "protein_coding";
20	ensembl	three_prime_utr	3974607	3975273	0	+	.	gene_id "ENSRNOG00000051235"; gene_version "4"; transcript_id "ENSRNOT00000151471"; transcript_version "1"; gene_name "C2"; gene_source "ensembl"; gene_biotype "protein_coding"; transcript_name "C2-205"; transcript_source "ensembl"; transcript_biotype "protein_coding";
20	ensembl	stop_codon	3974765	3974767	0	+	0	gene_id "ENSRNOG00000051235"; gene_version "4"; transcript_id "ENSRNOT00000075928"; transcript_version "4"; exon_number "16"; gene_name "C2"; gene_source "ensembl"; gene_biotype "protein_coding"; transcript_name "C2-204"; transcript_source "ensembl"; transcript_biotype "protein_coding";
20	ensembl	stop_codon	3974765	3974767	0	+	0	gene_id "ENSRNOG00000051235"; gene_version "4"; transcript_id "ENSRNOT00000065044"; transcript_version "6"; exon_number "17"; gene_name "C2"; gene_source "ensembl"; gene_biotype "protein_coding"; transcript_name "C2-203"; transcript_source "ensembl"; transcript_biotype "protein_coding"; tag "Ensembl_canonical";
20	ensembl	stop_codon	3974765	3974767	0	+	0	gene_id "ENSRNOG00000051235"; gene_version "4"; transcript_id "ENSRNOT00000060607"; transcript_version "6"; exon_number "16"; gene_name "C2"; gene_source "ensembl"; gene_biotype "protein_coding"; transcript_name "C2-202"; transcript_source "ensembl"; transcript_biotype "protein_coding";
20	ensembl	three_prime_utr	3974768	3975002	0	+	.	gene_id "ENSRNOG00000051235"; gene_version "4"; transcript_id "ENSRNOT00000065044"; transcript_version "6"; gene_name "C2"; gene_source "ensembl"; gene_biotype "protein_coding"; transcript_name "C2-203"; transcript_source "ensembl"; transcript_biotype "protein_coding"; tag "Ensembl_canonical";
20	ensembl	three_prime_utr	3974768	3975002	0	+	.	gene_id "ENSRNOG00000051235"; gene_version "4"; transcript_id "ENSRNOT00000060607"; transcript_version "6"; gene_name "C2"; gene_source "ensembl"; gene_biotype "protein_coding"; transcript_name "C2-202"; transcript_source "ensembl"; transcript_biotype "protein_coding";
20	ensembl	three_prime_utr	3974768	3975003	0	+	.	gene_id "ENSRNOG00000051235"; gene_version "4"; transcript_id "ENSRNOT00000075928"; transcript_version "4"; gene_name "C2"; gene_source "ensembl"; gene_biotype "protein_coding"; transcript_name "C2-204"; transcript_source "ensembl"; transcript_biotype "protein_coding";
20	ensembl	five_prime_utr	3975055	3975481	0	+	.	gene_id "ENSRNOG00000051235"; gene_version "4"; transcript_id "ENSRNOT00000000477"; transcript_version "8"; gene_name "C2"; gene_source "ensembl"; gene_biotype "protein_coding"; transcript_name "C2-201"; transcript_source "ensembl"; transcript_biotype "protein_coding";
20	ensembl	exon	3975055	3975542	0	+	.	gene_id "ENSRNOG00000051235"; gene_version "4"; transcript_id "ENSRNOT00000000477"; transcript_version "8"; exon_number "1"; gene_name "C2"; gene_source "ensembl"; gene_biotype "protein_coding"; transcript_name "C2-201"; transcript_source "ensembl"; transcript_biotype "protein_coding"; exon_id "ENSRNOE00000470918"; exon_version "2";
20	ENSEMBL114_rn	exon	3975055	3975542	1714.27224597479	+	.	gene_id "ENSRNOG00000051235"; transcript_id "ENSRNOG00000051235_tx_1"; exon_id "20_3975055_3975542_+"; exonnum "1"; txlen "2756";
20	ensembl	transcript	3975055	3981740	0	+	.	gene_id "ENSRNOG00000051235"; gene_version "4"; transcript_id "ENSRNOT00000000477"; transcript_version "8"; gene_name "C2"; gene_source "ensembl"; gene_biotype "protein_coding"; transcript_name "C2-201"; transcript_source "ensembl"; transcript_biotype "protein_coding";
20	ensembl	start_codon	3975482	3975484	0	+	0	gene_id "ENSRNOG00000051235"; gene_version "4"; transcript_id "ENSRNOT00000000477"; transcript_version "8"; exon_number "1"; gene_name "C2"; gene_source "ensembl"; gene_biotype "protein_coding"; transcript_name "C2-201"; transcript_source "ensembl"; transcript_biotype "protein_coding";
20	ensembl	CDS	3975482	3975542	0	+	0	gene_id "ENSRNOG00000051235"; gene_version "4"; transcript_id "ENSRNOT00000000477"; transcript_version "8"; exon_number "1"; gene_name "C2"; gene_source "ensembl"; gene_biotype "protein_coding"; transcript_name "C2-201"; transcript_source "ensembl"; transcript_biotype "protein_coding"; protein_id "ENSRNOP00000000477"; protein_version "5";
20	ensembl	exon	3975630	3975863	0	+	.	gene_id "ENSRNOG00000051235"; gene_version "4"; transcript_id "ENSRNOT00000000477"; transcript_version "8"; exon_number "2"; gene_name "C2"; gene_source "ensembl"; gene_biotype "protein_coding"; transcript_name "C2-201"; transcript_source "ensembl"; transcript_biotype "protein_coding"; exon_id "ENSRNOE00000579288"; exon_version "1";
20	ensembl	CDS	3975630	3975863	0	+	2	gene_id "ENSRNOG00000051235"; gene_version "4"; transcript_id "ENSRNOT00000000477"; transcript_version "8"; exon_number "2"; gene_name "C2"; gene_source "ensembl"; gene_biotype "protein_coding"; transcript_name "C2-201"; transcript_source "ensembl"; transcript_biotype "protein_coding"; protein_id "ENSRNOP00000000477"; protein_version "5";
20	ENSEMBL114_rn	exon	3975630	3975863	1714.27224597479	+	.	gene_id "ENSRNOG00000051235"; transcript_id "ENSRNOG00000051235_tx_1"; exon_id "20_3975630_3975863_+"; exonnum "2"; txlen "2756";
20	ensembl	exon	3976379	3976564	0	+	.	gene_id "ENSRNOG00000051235"; gene_version "4"; transcript_id "ENSRNOT00000000477"; transcript_version "8"; exon_number "3"; gene_name "C2"; gene_source "ensembl"; gene_biotype "protein_coding"; transcript_name "C2-201"; transcript_source "ensembl"; transcript_biotype "protein_coding"; exon_id "ENSRNOE00000514605"; exon_version "1";
20	ensembl	CDS	3976379	3976564	0	+	2	gene_id "ENSRNOG00000051235"; gene_version "4"; transcript_id "ENSRNOT00000000477"; transcript_version "8"; exon_number "3"; gene_name "C2"; gene_source "ensembl"; gene_biotype "protein_coding"; transcript_name "C2-201"; transcript_source "ensembl"; transcript_biotype "protein_coding"; protein_id "ENSRNOP00000000477"; protein_version "5";
20	ENSEMBL114_rn	exon	3976379	3976564	1714.27224597479	+	.	gene_id "ENSRNOG00000051235"; transcript_id "ENSRNOG00000051235_tx_1"; exon_id "20_3976379_3976564_+"; exonnum "3"; txlen "2756";
20	ensembl	exon	3976657	3976830	0	+	.	gene_id "ENSRNOG00000051235"; gene_version "4"; transcript_id "ENSRNOT00000000477"; transcript_version "8"; exon_number "4"; gene_name "C2"; gene_source "ensembl"; gene_biotype "protein_coding"; transcript_name "C2-201"; transcript_source "ensembl"; transcript_biotype "protein_coding"; exon_id "ENSRNOE00000513767"; exon_version "1";
20	ensembl	CDS	3976657	3976830	0	+	2	gene_id "ENSRNOG00000051235"; gene_version "4"; transcript_id "ENSRNOT00000000477"; transcript_version "8"; exon_number "4"; gene_name "C2"; gene_source "ensembl"; gene_biotype "protein_coding"; transcript_name "C2-201"; transcript_source "ensembl"; transcript_biotype "protein_coding"; protein_id "ENSRNOP00000000477"; protein_version "5";
20	ENSEMBL114_rn	exon	3976657	3976830	1714.27224597479	+	.	gene_id "ENSRNOG00000051235"; transcript_id "ENSRNOG00000051235_tx_1"; exon_id "20_3976657_3976830_+"; exonnum "4"; txlen "2756";
20	ensembl	exon	3976967	3977068	0	+	.	gene_id "ENSRNOG00000051235"; gene_version "4"; transcript_id "ENSRNOT00000000477"; transcript_version "8"; exon_number "5"; gene_name "C2"; gene_source "ensembl"; gene_biotype "protein_coding"; transcript_name "C2-201"; transcript_source "ensembl"; transcript_biotype "protein_coding"; exon_id "ENSRNOE00000514725"; exon_version "1";
20	ensembl	CDS	3976967	3977068	0	+	2	gene_id "ENSRNOG00000051235"; gene_version "4"; transcript_id "ENSRNOT00000000477"; transcript_version "8"; exon_number "5"; gene_name "C2"; gene_source "ensembl"; gene_biotype "protein_coding"; transcript_name "C2-201"; transcript_source "ensembl"; transcript_biotype "protein_coding"; protein_id "ENSRNOP00000000477"; protein_version "5";
20	ENSEMBL114_rn	exon	3976967	3977068	1714.27224597479	+	.	gene_id "ENSRNOG00000051235"; transcript_id "ENSRNOG00000051235_tx_1"; exon_id "20_3976967_3977068_+"; exonnum "5"; txlen "2756";
20	ensembl	exon	3977170	3977306	0	+	.	gene_id "ENSRNOG00000051235"; gene_version "4"; transcript_id "ENSRNOT00000000477"; transcript_version "8"; exon_number "6"; gene_name "C2"; gene_source "ensembl"; gene_biotype "protein_coding"; transcript_name "C2-201"; transcript_source "ensembl"; transcript_biotype "protein_coding"; exon_id "ENSRNOE00000514029"; exon_version "1";
20	ensembl	CDS	3977170	3977306	0	+	2	gene_id "ENSRNOG00000051235"; gene_version "4"; transcript_id "ENSRNOT00000000477"; transcript_version "8"; exon_number "6"; gene_name "C2"; gene_source "ensembl"; gene_biotype "protein_coding"; transcript_name "C2-201"; transcript_source "ensembl"; transcript_biotype "protein_coding"; protein_id "ENSRNOP00000000477"; protein_version "5";
20	ENSEMBL114_rn	exon	3977170	3977306	1714.27224597479	+	.	gene_id "ENSRNOG00000051235"; transcript_id "ENSRNOG00000051235_tx_1"; exon_id "20_3977170_3977306_+"; exonnum "6"; txlen "2756";
20	ensembl	exon	3977499	3977637	0	+	.	gene_id "ENSRNOG00000051235"; gene_version "4"; transcript_id "ENSRNOT00000000477"; transcript_version "8"; exon_number "7"; gene_name "C2"; gene_source "ensembl"; gene_biotype "protein_coding"; transcript_name "C2-201"; transcript_source "ensembl"; transcript_biotype "protein_coding"; exon_id "ENSRNOE00000516600"; exon_version "1";
20	ensembl	CDS	3977499	3977637	0	+	0	gene_id "ENSRNOG00000051235"; gene_version "4"; transcript_id "ENSRNOT00000000477"; transcript_version "8"; exon_number "7"; gene_name "C2"; gene_source "ensembl"; gene_biotype "protein_coding"; transcript_name "C2-201"; transcript_source "ensembl"; transcript_biotype "protein_coding"; protein_id "ENSRNOP00000000477"; protein_version "5";
20	ENSEMBL114_rn	exon	3977499	3977637	1714.27224597479	+	.	gene_id "ENSRNOG00000051235"; transcript_id "ENSRNOG00000051235_tx_1"; exon_id "20_3977499_3977637_+"; exonnum "7"; txlen "2756";
20	ensembl	exon	3978008	3978139	0	+	.	gene_id "ENSRNOG00000051235"; gene_version "4"; transcript_id "ENSRNOT00000000477"; transcript_version "8"; exon_number "8"; gene_name "C2"; gene_source "ensembl"; gene_biotype "protein_coding"; transcript_name "C2-201"; transcript_source "ensembl"; transcript_biotype "protein_coding"; exon_id "ENSRNOE00000513727"; exon_version "1";
20	ensembl	CDS	3978008	3978139	0	+	2	gene_id "ENSRNOG00000051235"; gene_version "4"; transcript_id "ENSRNOT00000000477"; transcript_version "8"; exon_number "8"; gene_name "C2"; gene_source "ensembl"; gene_biotype "protein_coding"; transcript_name "C2-201"; transcript_source "ensembl"; transcript_biotype "protein_coding"; protein_id "ENSRNOP00000000477"; protein_version "5";
20	ENSEMBL114_rn	exon	3978008	3978139	1714.27224597479	+	.	gene_id "ENSRNOG00000051235"; transcript_id "ENSRNOG00000051235_tx_1"; exon_id "20_3978008_3978139_+"; exonnum "8"; txlen "2756";
20	ensembl	exon	3978247	3978348	0	+	.	gene_id "ENSRNOG00000051235"; gene_version "4"; transcript_id "ENSRNOT00000000477"; transcript_version "8"; exon_number "9"; gene_name "C2"; gene_source "ensembl"; gene_biotype "protein_coding"; transcript_name "C2-201"; transcript_source "ensembl"; transcript_biotype "protein_coding"; exon_id "ENSRNOE00000515794"; exon_version "1";
20	ensembl	CDS	3978247	3978348	0	+	2	gene_id "ENSRNOG00000051235"; gene_version "4"; transcript_id "ENSRNOT00000000477"; transcript_version "8"; exon_number "9"; gene_name "C2"; gene_source "ensembl"; gene_biotype "protein_coding"; transcript_name "C2-201"; transcript_source "ensembl"; transcript_biotype "protein_coding"; protein_id "ENSRNOP00000000477"; protein_version "5";
20	ENSEMBL114_rn	exon	3978247	3978348	1714.27224597479	+	.	gene_id "ENSRNOG00000051235"; transcript_id "ENSRNOG00000051235_tx_1"; exon_id "20_3978247_3978348_+"; exonnum "9"; txlen "2756";
20	ensembl	exon	3978424	3978561	0	+	.	gene_id "ENSRNOG00000051235"; gene_version "4"; transcript_id "ENSRNOT00000000477"; transcript_version "8"; exon_number "10"; gene_name "C2"; gene_source "ensembl"; gene_biotype "protein_coding"; transcript_name "C2-201"; transcript_source "ensembl"; transcript_biotype "protein_coding"; exon_id "ENSRNOE00000516536"; exon_version "1";
20	ensembl	CDS	3978424	3978561	0	+	2	gene_id "ENSRNOG00000051235"; gene_version "4"; transcript_id "ENSRNOT00000000477"; transcript_version "8"; exon_number "10"; gene_name "C2"; gene_source "ensembl"; gene_biotype "protein_coding"; transcript_name "C2-201"; transcript_source "ensembl"; transcript_biotype "protein_coding"; protein_id "ENSRNOP00000000477"; protein_version "5";
20	ENSEMBL114_rn	exon	3978424	3978561	1714.27224597479	+	.	gene_id "ENSRNOG00000051235"; transcript_id "ENSRNOG00000051235_tx_1"; exon_id "20_3978424_3978561_+"; exonnum "10"; txlen "2756";
20	ensembl	exon	3978969	3979066	0	+	.	gene_id "ENSRNOG00000051235"; gene_version "4"; transcript_id "ENSRNOT00000000477"; transcript_version "8"; exon_number "11"; gene_name "C2"; gene_source "ensembl"; gene_biotype "protein_coding"; transcript_name "C2-201"; transcript_source "ensembl"; transcript_biotype "protein_coding"; exon_id "ENSRNOE00000516224"; exon_version "1";
20	ensembl	CDS	3978969	3979066	0	+	2	gene_id "ENSRNOG00000051235"; gene_version "4"; transcript_id "ENSRNOT00000000477"; transcript_version "8"; exon_number "11"; gene_name "C2"; gene_source "ensembl"; gene_biotype "protein_coding"; transcript_name "C2-201"; transcript_source "ensembl"; transcript_biotype "protein_coding"; protein_id "ENSRNOP00000000477"; protein_version "5";
20	ENSEMBL114_rn	exon	3978969	3979066	1714.27224597479	+	.	gene_id "ENSRNOG00000051235"; transcript_id "ENSRNOG00000051235_tx_1"; exon_id "20_3978969_3979066_+"; exonnum "11"; txlen "2756";
20	ensembl	exon	3979429	3979546	0	+	.	gene_id "ENSRNOG00000051235"; gene_version "4"; transcript_id "ENSRNOT00000000477"; transcript_version "8"; exon_number "12"; gene_name "C2"; gene_source "ensembl"; gene_biotype "protein_coding"; transcript_name "C2-201"; transcript_source "ensembl"; transcript_biotype "protein_coding"; exon_id "ENSRNOE00000514202"; exon_version "1";
20	ensembl	CDS	3979429	3979546	0	+	0	gene_id "ENSRNOG00000051235"; gene_version "4"; transcript_id "ENSRNOT00000000477"; transcript_version "8"; exon_number "12"; gene_name "C2"; gene_source "ensembl"; gene_biotype "protein_coding"; transcript_name "C2-201"; transcript_source "ensembl"; transcript_biotype "protein_coding"; protein_id "ENSRNOP00000000477"; protein_version "5";
20	ENSEMBL114_rn	exon	3979429	3979546	1714.27224597479	+	.	gene_id "ENSRNOG00000051235"; transcript_id "ENSRNOG00000051235_tx_1"; exon_id "20_3979429_3979546_+"; exonnum "12"; txlen "2756";
20	ensembl	exon	3979737	3979890	0	+	.	gene_id "ENSRNOG00000051235"; gene_version "4"; transcript_id "ENSRNOT00000000477"; transcript_version "8"; exon_number "13"; gene_name "C2"; gene_source "ensembl"; gene_biotype "protein_coding"; transcript_name "C2-201"; transcript_source "ensembl"; transcript_biotype "protein_coding"; exon_id "ENSRNOE00000513824"; exon_version "1";
20	ensembl	CDS	3979737	3979890	0	+	2	gene_id "ENSRNOG00000051235"; gene_version "4"; transcript_id "ENSRNOT00000000477"; transcript_version "8"; exon_number "13"; gene_name "C2"; gene_source "ensembl"; gene_biotype "protein_coding"; transcript_name "C2-201"; transcript_source "ensembl"; transcript_biotype "protein_coding"; protein_id "ENSRNOP00000000477"; protein_version "5";
20	ENSEMBL114_rn	exon	3979737	3979890	1714.27224597479	+	.	gene_id "ENSRNOG00000051235"; transcript_id "ENSRNOG00000051235_tx_1"; exon_id "20_3979737_3979890_+"; exonnum "13"; txlen "2756";
20	ensembl	exon	3979988	3980064	0	+	.	gene_id "ENSRNOG00000051235"; gene_version "4"; transcript_id "ENSRNOT00000000477"; transcript_version "8"; exon_number "14"; gene_name "C2"; gene_source "ensembl"; gene_biotype "protein_coding"; transcript_name "C2-201"; transcript_source "ensembl"; transcript_biotype "protein_coding"; exon_id "ENSRNOE00000514648"; exon_version "1";
20	ensembl	CDS	3979988	3980064	0	+	1	gene_id "ENSRNOG00000051235"; gene_version "4"; transcript_id "ENSRNOT00000000477"; transcript_version "8"; exon_number "14"; gene_name "C2"; gene_source "ensembl"; gene_biotype "protein_coding"; transcript_name "C2-201"; transcript_source "ensembl"; transcript_biotype "protein_coding"; protein_id "ENSRNOP00000000477"; protein_version "5";
20	ENSEMBL114_rn	exon	3979988	3980064	1714.27224597479	+	.	gene_id "ENSRNOG00000051235"; transcript_id "ENSRNOG00000051235_tx_1"; exon_id "20_3979988_3980064_+"; exonnum "14"; txlen "2756";
20	ensembl	exon	3980235	3980335	0	+	.	gene_id "ENSRNOG00000051235"; gene_version "4"; transcript_id "ENSRNOT00000000477"; transcript_version "8"; exon_number "15"; gene_name "C2"; gene_source "ensembl"; gene_biotype "protein_coding"; transcript_name "C2-201"; transcript_source "ensembl"; transcript_biotype "protein_coding"; exon_id "ENSRNOE00000512677"; exon_version "1";
20	ensembl	CDS	3980235	3980335	0	+	2	gene_id "ENSRNOG00000051235"; gene_version "4"; transcript_id "ENSRNOT00000000477"; transcript_version "8"; exon_number "15"; gene_name "C2"; gene_source "ensembl"; gene_biotype "protein_coding"; transcript_name "C2-201"; transcript_source "ensembl"; transcript_biotype "protein_coding"; protein_id "ENSRNOP00000000477"; protein_version "5";
20	ENSEMBL114_rn	exon	3980235	3980335	1714.27224597479	+	.	gene_id "ENSRNOG00000051235"; transcript_id "ENSRNOG00000051235_tx_1"; exon_id "20_3980235_3980335_+"; exonnum "15"; txlen "2756";
20	ensembl	exon	3980420	3980552	0	+	.	gene_id "ENSRNOG00000051235"; gene_version "4"; transcript_id "ENSRNOT00000000477"; transcript_version "8"; exon_number "16"; gene_name "C2"; gene_source "ensembl"; gene_biotype "protein_coding"; transcript_name "C2-201"; transcript_source "ensembl"; transcript_biotype "protein_coding"; exon_id "ENSRNOE00000514771"; exon_version "1";
20	ensembl	CDS	3980420	3980552	0	+	0	gene_id "ENSRNOG00000051235"; gene_version "4"; transcript_id "ENSRNOT00000000477"; transcript_version "8"; exon_number "16"; gene_name "C2"; gene_source "ensembl"; gene_biotype "protein_coding"; transcript_name "C2-201"; transcript_source "ensembl"; transcript_biotype "protein_coding"; protein_id "ENSRNOP00000000477"; protein_version "5";
20	ENSEMBL114_rn	exon	3980420	3980552	1714.27224597479	+	.	gene_id "ENSRNOG00000051235"; transcript_id "ENSRNOG00000051235_tx_1"; exon_id "20_3980420_3980552_+"; exonnum "16"; txlen "2756";
20	sraer114_mid	exon	3980627	3980676	1714.27224597479	+	.	gene_id "ENSRNOG00000051235"; transcript_id "ENSRNOG00000051235_tx_1"; exon_id "20_3980627_3980676_+"; exonnum "17"; txlen "2756";
20	ensembl	CDS	3980627	3980736	0	+	2	gene_id "ENSRNOG00000051235"; gene_version "4"; transcript_id "ENSRNOT00000000477"; transcript_version "8"; exon_number "17"; gene_name "C2"; gene_source "ensembl"; gene_biotype "protein_coding"; transcript_name "C2-201"; transcript_source "ensembl"; transcript_biotype "protein_coding"; protein_id "ENSRNOP00000000477"; protein_version "5";
20	ensembl	exon	3980627	3981740	0	+	.	gene_id "ENSRNOG00000051235"; gene_version "4"; transcript_id "ENSRNOT00000000477"; transcript_version "8"; exon_number "17"; gene_name "C2"; gene_source "ensembl"; gene_biotype "protein_coding"; transcript_name "C2-201"; transcript_source "ensembl"; transcript_biotype "protein_coding"; exon_id "ENSRNOE00000515202"; exon_version "4";
20	ensembl	stop_codon	3980737	3980739	0	+	0	gene_id "ENSRNOG00000051235"; gene_version "4"; transcript_id "ENSRNOT00000000477"; transcript_version "8"; exon_number "17"; gene_name "C2"; gene_source "ensembl"; gene_biotype "protein_coding"; transcript_name "C2-201"; transcript_source "ensembl"; transcript_biotype "protein_coding";
20	ensembl	three_prime_utr	3980740	3981740	0	+	.	gene_id "ENSRNOG00000051235"; gene_version "4"; transcript_id "ENSRNOT00000000477"; transcript_version "8"; gene_name "C2"; gene_source "ensembl"; gene_biotype "protein_coding"; transcript_name "C2-201"; transcript_source "ensembl"; transcript_biotype "protein_coding";
20	sraer114_ss	exon	3980926	3981118	1714.27224597479	+	.	gene_id "ENSRNOG00000051235"; transcript_id "ENSRNOG00000051235_tx_1"; exon_id "20_3980926_3981118_+"; exonnum "18"; txlen "2756";
20	ensembl	five_prime_utr	3987058	3987255	0	+	.	gene_id "ENSRNOG00000000421"; gene_version "7"; transcript_id "ENSRNOT00000120389"; transcript_version "2"; gene_name "Skic2"; gene_source "ensembl"; gene_biotype "protein_coding"; transcript_name "Skic2-202"; transcript_source "ensembl"; transcript_biotype "protein_coding"; tag "Ensembl_canonical";
20	ensembl	five_prime_utr	3987058	3987255	0	+	.	gene_id "ENSRNOG00000000421"; gene_version "7"; transcript_id "ENSRNOT00000000481"; transcript_version "6"; gene_name "Skic2"; gene_source "ensembl"; gene_biotype "protein_coding"; transcript_name "Skic2-201"; transcript_source "ensembl"; transcript_biotype "protein_coding";
20	ensembl	exon	3987058	3987277	0	+	.	gene_id "ENSRNOG00000000421"; gene_version "7"; transcript_id "ENSRNOT00000120389"; transcript_version "2"; exon_number "1"; gene_name "Skic2"; gene_source "ensembl"; gene_biotype "protein_coding"; transcript_name "Skic2-202"; transcript_source "ensembl"; transcript_biotype "protein_coding"; exon_id "ENSRNOE00000475839"; exon_version "5"; tag "Ensembl_canonical";
20	ensembl	exon	3987058	3987277	0	+	.	gene_id "ENSRNOG00000000421"; gene_version "7"; transcript_id "ENSRNOT00000000481"; transcript_version "6"; exon_number "1"; gene_name "Skic2"; gene_source "ensembl"; gene_biotype "protein_coding"; transcript_name "Skic2-201"; transcript_source "ensembl"; transcript_biotype "protein_coding"; exon_id "ENSRNOE00000475839"; exon_version "5";
20	ensembl	gene	3987058	3997857	0	+	.	gene_id "ENSRNOG00000000421"; gene_version "7"; gene_name "Skic2"; gene_source "ensembl"; gene_biotype "protein_coding";
20	ensembl	transcript	3987058	3997857	0	+	.	gene_id "ENSRNOG00000000421"; gene_version "7"; transcript_id "ENSRNOT00000120389"; transcript_version "2"; gene_name "Skic2"; gene_source "ensembl"; gene_biotype "protein_coding"; transcript_name "Skic2-202"; transcript_source "ensembl"; transcript_biotype "protein_coding"; tag "Ensembl_canonical";
20	ensembl	transcript	3987058	3997857	0	+	.	gene_id "ENSRNOG00000000421"; gene_version "7"; transcript_id "ENSRNOT00000000481"; transcript_version "6"; gene_name "Skic2"; gene_source "ensembl"; gene_biotype "protein_coding"; transcript_name "Skic2-201"; transcript_source "ensembl"; transcript_biotype "protein_coding";
20	ensembl	start_codon	3987256	3987258	0	+	0	gene_id "ENSRNOG00000000421"; gene_version "7"; transcript_id "ENSRNOT00000120389"; transcript_version "2"; exon_number "1"; gene_name "Skic2"; gene_source "ensembl"; gene_biotype "protein_coding"; transcript_name "Skic2-202"; transcript_source "ensembl"; transcript_biotype "protein_coding"; tag "Ensembl_canonical";
20	ensembl	start_codon	3987256	3987258	0	+	0	gene_id "ENSRNOG00000000421"; gene_version "7"; transcript_id "ENSRNOT00000000481"; transcript_version "6"; exon_number "1"; gene_name "Skic2"; gene_source "ensembl"; gene_biotype "protein_coding"; transcript_name "Skic2-201"; transcript_source "ensembl"; transcript_biotype "protein_coding";
20	ensembl	CDS	3987256	3987277	0	+	0	gene_id "ENSRNOG00000000421"; gene_version "7"; transcript_id "ENSRNOT00000120389"; transcript_version "2"; exon_number "1"; gene_name "Skic2"; gene_source "ensembl"; gene_biotype "protein_coding"; transcript_name "Skic2-202"; transcript_source "ensembl"; transcript_biotype "protein_coding"; protein_id "ENSRNOP00000098071"; protein_version "1"; tag "Ensembl_canonical";
20	ensembl	CDS	3987256	3987277	0	+	0	gene_id "ENSRNOG00000000421"; gene_version "7"; transcript_id "ENSRNOT00000000481"; transcript_version "6"; exon_number "1"; gene_name "Skic2"; gene_source "ensembl"; gene_biotype "protein_coding"; transcript_name "Skic2-201"; transcript_source "ensembl"; transcript_biotype "protein_coding"; protein_id "ENSRNOP00000000481"; protein_version "6";
20	ensembl	exon	3987360	3987463	0	+	.	gene_id "ENSRNOG00000000421"; gene_version "7"; transcript_id "ENSRNOT00000120389"; transcript_version "2"; exon_number "2"; gene_name "Skic2"; gene_source "ensembl"; gene_biotype "protein_coding"; transcript_name "Skic2-202"; transcript_source "ensembl"; transcript_biotype "protein_coding"; exon_id "ENSRNOE00000484997"; exon_version "1"; tag "Ensembl_canonical";
20	ensembl	CDS	3987360	3987463	0	+	2	gene_id "ENSRNOG00000000421"; gene_version "7"; transcript_id "ENSRNOT00000120389"; transcript_version "2"; exon_number "2"; gene_name "Skic2"; gene_source "ensembl"; gene_biotype "protein_coding"; transcript_name "Skic2-202"; transcript_source "ensembl"; transcript_biotype "protein_coding"; protein_id "ENSRNOP00000098071"; protein_version "1"; tag "Ensembl_canonical";
20	ensembl	exon	3987360	3987463	0	+	.	gene_id "ENSRNOG00000000421"; gene_version "7"; transcript_id "ENSRNOT00000000481"; transcript_version "6"; exon_number "2"; gene_name "Skic2"; gene_source "ensembl"; gene_biotype "protein_coding"; transcript_name "Skic2-201"; transcript_source "ensembl"; transcript_biotype "protein_coding"; exon_id "ENSRNOE00000484997"; exon_version "1";
20	ensembl	CDS	3987360	3987463	0	+	2	gene_id "ENSRNOG00000000421"; gene_version "7"; transcript_id "ENSRNOT00000000481"; transcript_version "6"; exon_number "2"; gene_name "Skic2"; gene_source "ensembl"; gene_biotype "protein_coding"; transcript_name "Skic2-201"; transcript_source "ensembl"; transcript_biotype "protein_coding"; protein_id "ENSRNOP00000000481"; protein_version "6";
20	ensembl	exon	3988657	3988766	0	+	.	gene_id "ENSRNOG00000000421"; gene_version "7"; transcript_id "ENSRNOT00000120389"; transcript_version "2"; exon_number "3"; gene_name "Skic2"; gene_source "ensembl"; gene_biotype "protein_coding"; transcript_name "Skic2-202"; transcript_source "ensembl"; transcript_biotype "protein_coding"; exon_id "ENSRNOE00000002760"; exon_version "2"; tag "Ensembl_canonical";
20	ensembl	CDS	3988657	3988766	0	+	0	gene_id "ENSRNOG00000000421"; gene_version "7"; transcript_id "ENSRNOT00000120389"; transcript_version "2"; exon_number "3"; gene_name "Skic2"; gene_source "ensembl"; gene_biotype "protein_coding"; transcript_name "Skic2-202"; transcript_source "ensembl"; transcript_biotype "protein_coding"; protein_id "ENSRNOP00000098071"; protein_version "1"; tag "Ensembl_canonical";
20	ensembl	exon	3988657	3988766	0	+	.	gene_id "ENSRNOG00000000421"; gene_version "7"; transcript_id "ENSRNOT00000000481"; transcript_version "6"; exon_number "3"; gene_name "Skic2"; gene_source "ensembl"; gene_biotype "protein_coding"; transcript_name "Skic2-201"; transcript_source "ensembl"; transcript_biotype "protein_coding"; exon_id "ENSRNOE00000002760"; exon_version "2";
20	ensembl	CDS	3988657	3988766	0	+	0	gene_id "ENSRNOG00000000421"; gene_version "7"; transcript_id "ENSRNOT00000000481"; transcript_version "6"; exon_number "3"; gene_name "Skic2"; gene_source "ensembl"; gene_biotype "protein_coding"; transcript_name "Skic2-201"; transcript_source "ensembl"; transcript_biotype "protein_coding"; protein_id "ENSRNOP00000000481"; protein_version "6";
20	ensembl	exon	3988867	3988984	0	+	.	gene_id "ENSRNOG00000000421"; gene_version "7"; transcript_id "ENSRNOT00000120389"; transcript_version "2"; exon_number "4"; gene_name "Skic2"; gene_source "ensembl"; gene_biotype "protein_coding"; transcript_name "Skic2-202"; transcript_source "ensembl"; transcript_biotype "protein_coding"; exon_id "ENSRNOE00000002761"; exon_version "1"; tag "Ensembl_canonical";
20	ensembl	CDS	3988867	3988984	0	+	1	gene_id "ENSRNOG00000000421"; gene_version "7"; transcript_id "ENSRNOT00000120389"; transcript_version "2"; exon_number "4"; gene_name "Skic2"; gene_source "ensembl"; gene_biotype "protein_coding"; transcript_name "Skic2-202"; transcript_source "ensembl"; transcript_biotype "protein_coding"; protein_id "ENSRNOP00000098071"; protein_version "1"; tag "Ensembl_canonical";
20	ensembl	exon	3988867	3988984	0	+	.	gene_id "ENSRNOG00000000421"; gene_version "7"; transcript_id "ENSRNOT00000000481"; transcript_version "6"; exon_number "4"; gene_name "Skic2"; gene_source "ensembl"; gene_biotype "protein_coding"; transcript_name "Skic2-201"; transcript_source "ensembl"; transcript_biotype "protein_coding"; exon_id "ENSRNOE00000002761"; exon_version "1";
20	ensembl	CDS	3988867	3988984	0	+	1	gene_id "ENSRNOG00000000421"; gene_version "7"; transcript_id "ENSRNOT00000000481"; transcript_version "6"; exon_number "4"; gene_name "Skic2"; gene_source "ensembl"; gene_biotype "protein_coding"; transcript_name "Skic2-201"; transcript_source "ensembl"; transcript_biotype "protein_coding"; protein_id "ENSRNOP00000000481"; protein_version "6";
20	ensembl	exon	3989073	3989187	0	+	.	gene_id "ENSRNOG00000000421"; gene_version "7"; transcript_id "ENSRNOT00000120389"; transcript_version "2"; exon_number "5"; gene_name "Skic2"; gene_source "ensembl"; gene_biotype "protein_coding"; transcript_name "Skic2-202"; transcript_source "ensembl"; transcript_biotype "protein_coding"; exon_id "ENSRNOE00000002762"; exon_version "1"; tag "Ensembl_canonical";
20	ensembl	CDS	3989073	3989187	0	+	0	gene_id "ENSRNOG00000000421"; gene_version "7"; transcript_id "ENSRNOT00000120389"; transcript_version "2"; exon_number "5"; gene_name "Skic2"; gene_source "ensembl"; gene_biotype "protein_coding"; transcript_name "Skic2-202"; transcript_source "ensembl"; transcript_biotype "protein_coding"; protein_id "ENSRNOP00000098071"; protein_version "1"; tag "Ensembl_canonical";
20	ensembl	exon	3989073	3989187	0	+	.	gene_id "ENSRNOG00000000421"; gene_version "7"; transcript_id "ENSRNOT00000000481"; transcript_version "6"; exon_number "5"; gene_name "Skic2"; gene_source "ensembl"; gene_biotype "protein_coding"; transcript_name "Skic2-201"; transcript_source "ensembl"; transcript_biotype "protein_coding"; exon_id "ENSRNOE00000002762"; exon_version "1";
20	ensembl	CDS	3989073	3989187	0	+	0	gene_id "ENSRNOG00000000421"; gene_version "7"; transcript_id "ENSRNOT00000000481"; transcript_version "6"; exon_number "5"; gene_name "Skic2"; gene_source "ensembl"; gene_biotype "protein_coding"; transcript_name "Skic2-201"; transcript_source "ensembl"; transcript_biotype "protein_coding"; protein_id "ENSRNOP00000000481"; protein_version "6";
20	ensembl	exon	3989267	3989341	0	+	.	gene_id "ENSRNOG00000000421"; gene_version "7"; transcript_id "ENSRNOT00000120389"; transcript_version "2"; exon_number "6"; gene_name "Skic2"; gene_source "ensembl"; gene_biotype "protein_coding"; transcript_name "Skic2-202"; transcript_source "ensembl"; transcript_biotype "protein_coding"; exon_id "ENSRNOE00000002763"; exon_version "1"; tag "Ensembl_canonical";
20	ensembl	CDS	3989267	3989341	0	+	2	gene_id "ENSRNOG00000000421"; gene_version "7"; transcript_id "ENSRNOT00000120389"; transcript_version "2"; exon_number "6"; gene_name "Skic2"; gene_source "ensembl"; gene_biotype "protein_coding"; transcript_name "Skic2-202"; transcript_source "ensembl"; transcript_biotype "protein_coding"; protein_id "ENSRNOP00000098071"; protein_version "1"; tag "Ensembl_canonical";
20	ensembl	exon	3989267	3989341	0	+	.	gene_id "ENSRNOG00000000421"; gene_version "7"; transcript_id "ENSRNOT00000000481"; transcript_version "6"; exon_number "6"; gene_name "Skic2"; gene_source "ensembl"; gene_biotype "protein_coding"; transcript_name "Skic2-201"; transcript_source "ensembl"; transcript_biotype "protein_coding"; exon_id "ENSRNOE00000002763"; exon_version "1";
20	ensembl	CDS	3989267	3989341	0	+	2	gene_id "ENSRNOG00000000421"; gene_version "7"; transcript_id "ENSRNOT00000000481"; transcript_version "6"; exon_number "6"; gene_name "Skic2"; gene_source "ensembl"; gene_biotype "protein_coding"; transcript_name "Skic2-201"; transcript_source "ensembl"; transcript_biotype "protein_coding"; protein_id "ENSRNOP00000000481"; protein_version "6";
20	ensembl	exon	3989593	3989646	0	+	.	gene_id "ENSRNOG00000000421"; gene_version "7"; transcript_id "ENSRNOT00000120389"; transcript_version "2"; exon_number "7"; gene_name "Skic2"; gene_source "ensembl"; gene_biotype "protein_coding"; transcript_name "Skic2-202"; transcript_source "ensembl"; transcript_biotype "protein_coding"; exon_id "ENSRNOE00000002764"; exon_version "1"; tag "Ensembl_canonical";
20	ensembl	CDS	3989593	3989646	0	+	2	gene_id "ENSRNOG00000000421"; gene_version "7"; transcript_id "ENSRNOT00000120389"; transcript_version "2"; exon_number "7"; gene_name "Skic2"; gene_source "ensembl"; gene_biotype "protein_coding"; transcript_name "Skic2-202"; transcript_source "ensembl"; transcript_biotype "protein_coding"; protein_id "ENSRNOP00000098071"; protein_version "1"; tag "Ensembl_canonical";
20	ensembl	exon	3989593	3989646	0	+	.	gene_id "ENSRNOG00000000421"; gene_version "7"; transcript_id "ENSRNOT00000000481"; transcript_version "6"; exon_number "7"; gene_name "Skic2"; gene_source "ensembl"; gene_biotype "protein_coding"; transcript_name "Skic2-201"; transcript_source "ensembl"; transcript_biotype "protein_coding"; exon_id "ENSRNOE00000002764"; exon_version "1";
20	ensembl	CDS	3989593	3989646	0	+	2	gene_id "ENSRNOG00000000421"; gene_version "7"; transcript_id "ENSRNOT00000000481"; transcript_version "6"; exon_number "7"; gene_name "Skic2"; gene_source "ensembl"; gene_biotype "protein_coding"; transcript_name "Skic2-201"; transcript_source "ensembl"; transcript_biotype "protein_coding"; protein_id "ENSRNOP00000000481"; protein_version "6";
20	ensembl	exon	3989726	3989907	0	+	.	gene_id "ENSRNOG00000000421"; gene_version "7"; transcript_id "ENSRNOT00000120389"; transcript_version "2"; exon_number "8"; gene_name "Skic2"; gene_source "ensembl"; gene_biotype "protein_coding"; transcript_name "Skic2-202"; transcript_source "ensembl"; transcript_biotype "protein_coding"; exon_id "ENSRNOE00000002765"; exon_version "4"; tag "Ensembl_canonical";
20	ensembl	CDS	3989726	3989907	0	+	2	gene_id "ENSRNOG00000000421"; gene_version "7"; transcript_id "ENSRNOT00000120389"; transcript_version "2"; exon_number "8"; gene_name "Skic2"; gene_source "ensembl"; gene_biotype "protein_coding"; transcript_name "Skic2-202"; transcript_source "ensembl"; transcript_biotype "protein_coding"; protein_id "ENSRNOP00000098071"; protein_version "1"; tag "Ensembl_canonical";
20	ensembl	exon	3989726	3989907	0	+	.	gene_id "ENSRNOG00000000421"; gene_version "7"; transcript_id "ENSRNOT00000000481"; transcript_version "6"; exon_number "8"; gene_name "Skic2"; gene_source "ensembl"; gene_biotype "protein_coding"; transcript_name "Skic2-201"; transcript_source "ensembl"; transcript_biotype "protein_coding"; exon_id "ENSRNOE00000002765"; exon_version "4";
20	ensembl	CDS	3989726	3989907	0	+	2	gene_id "ENSRNOG00000000421"; gene_version "7"; transcript_id "ENSRNOT00000000481"; transcript_version "6"; exon_number "8"; gene_name "Skic2"; gene_source "ensembl"; gene_biotype "protein_coding"; transcript_name "Skic2-201"; transcript_source "ensembl"; transcript_biotype "protein_coding"; protein_id "ENSRNOP00000000481"; protein_version "6";
20	ensembl	exon	3990041	3990169	0	+	.	gene_id "ENSRNOG00000000421"; gene_version "7"; transcript_id "ENSRNOT00000120389"; transcript_version "2"; exon_number "9"; gene_name "Skic2"; gene_source "ensembl"; gene_biotype "protein_coding"; transcript_name "Skic2-202"; transcript_source "ensembl"; transcript_biotype "protein_coding"; exon_id "ENSRNOE00000002766"; exon_version "1"; tag "Ensembl_canonical";
20	ensembl	CDS	3990041	3990169	0	+	0	gene_id "ENSRNOG00000000421"; gene_version "7"; transcript_id "ENSRNOT00000120389"; transcript_version "2"; exon_number "9"; gene_name "Skic2"; gene_source "ensembl"; gene_biotype "protein_coding"; transcript_name "Skic2-202"; transcript_source "ensembl"; transcript_biotype "protein_coding"; protein_id "ENSRNOP00000098071"; protein_version "1"; tag "Ensembl_canonical";
20	ensembl	exon	3990041	3990169	0	+	.	gene_id "ENSRNOG00000000421"; gene_version "7"; transcript_id "ENSRNOT00000000481"; transcript_version "6"; exon_number "9"; gene_name "Skic2"; gene_source "ensembl"; gene_biotype "protein_coding"; transcript_name "Skic2-201"; transcript_source "ensembl"; transcript_biotype "protein_coding"; exon_id "ENSRNOE00000002766"; exon_version "1";
20	ensembl	CDS	3990041	3990169	0	+	0	gene_id "ENSRNOG00000000421"; gene_version "7"; transcript_id "ENSRNOT00000000481"; transcript_version "6"; exon_number "9"; gene_name "Skic2"; gene_source "ensembl"; gene_biotype "protein_coding"; transcript_name "Skic2-201"; transcript_source "ensembl"; transcript_biotype "protein_coding"; protein_id "ENSRNOP00000000481"; protein_version "6";
20	ensembl	exon	3990388	3990533	0	+	.	gene_id "ENSRNOG00000000421"; gene_version "7"; transcript_id "ENSRNOT00000120389"; transcript_version "2"; exon_number "10"; gene_name "Skic2"; gene_source "ensembl"; gene_biotype "protein_coding"; transcript_name "Skic2-202"; transcript_source "ensembl"; transcript_biotype "protein_coding"; exon_id "ENSRNOE00000002767"; exon_version "1"; tag "Ensembl_canonical";
20	ensembl	CDS	3990388	3990533	0	+	0	gene_id "ENSRNOG00000000421"; gene_version "7"; transcript_id "ENSRNOT00000120389"; transcript_version "2"; exon_number "10"; gene_name "Skic2"; gene_source "ensembl"; gene_biotype "protein_coding"; transcript_name "Skic2-202"; transcript_source "ensembl"; transcript_biotype "protein_coding"; protein_id "ENSRNOP00000098071"; protein_version "1"; tag "Ensembl_canonical";
20	ensembl	exon	3990388	3990533	0	+	.	gene_id "ENSRNOG00000000421"; gene_version "7"; transcript_id "ENSRNOT00000000481"; transcript_version "6"; exon_number "10"; gene_name "Skic2"; gene_source "ensembl"; gene_biotype "protein_coding"; transcript_name "Skic2-201"; transcript_source "ensembl"; transcript_biotype "protein_coding"; exon_id "ENSRNOE00000002767"; exon_version "1";
20	ensembl	CDS	3990388	3990533	0	+	0	gene_id "ENSRNOG00000000421"; gene_version "7"; transcript_id "ENSRNOT00000000481"; transcript_version "6"; exon_number "10"; gene_name "Skic2"; gene_source "ensembl"; gene_biotype "protein_coding"; transcript_name "Skic2-201"; transcript_source "ensembl"; transcript_biotype "protein_coding"; protein_id "ENSRNOP00000000481"; protein_version "6";
20	ensembl	exon	3990884	3991030	0	+	.	gene_id "ENSRNOG00000000421"; gene_version "7"; transcript_id "ENSRNOT00000120389"; transcript_version "2"; exon_number "11"; gene_name "Skic2"; gene_source "ensembl"; gene_biotype "protein_coding"; transcript_name "Skic2-202"; transcript_source "ensembl"; transcript_biotype "protein_coding"; exon_id "ENSRNOE00000002768"; exon_version "1"; tag "Ensembl_canonical";
20	ensembl	CDS	3990884	3991030	0	+	1	gene_id "ENSRNOG00000000421"; gene_version "7"; transcript_id "ENSRNOT00000120389"; transcript_version "2"; exon_number "11"; gene_name "Skic2"; gene_source "ensembl"; gene_biotype "protein_coding"; transcript_name "Skic2-202"; transcript_source "ensembl"; transcript_biotype "protein_coding"; protein_id "ENSRNOP00000098071"; protein_version "1"; tag "Ensembl_canonical";
20	ensembl	exon	3990884	3991030	0	+	.	gene_id "ENSRNOG00000000421"; gene_version "7"; transcript_id "ENSRNOT00000000481"; transcript_version "6"; exon_number "11"; gene_name "Skic2"; gene_source "ensembl"; gene_biotype "protein_coding"; transcript_name "Skic2-201"; transcript_source "ensembl"; transcript_biotype "protein_coding"; exon_id "ENSRNOE00000002768"; exon_version "1";
20	ensembl	CDS	3990884	3991030	0	+	1	gene_id "ENSRNOG00000000421"; gene_version "7"; transcript_id "ENSRNOT00000000481"; transcript_version "6"; exon_number "11"; gene_name "Skic2"; gene_source "ensembl"; gene_biotype "protein_coding"; transcript_name "Skic2-201"; transcript_source "ensembl"; transcript_biotype "protein_coding"; protein_id "ENSRNOP00000000481"; protein_version "6";
20	ensembl	exon	3991123	3991207	0	+	.	gene_id "ENSRNOG00000000421"; gene_version "7"; transcript_id "ENSRNOT00000120389"; transcript_version "2"; exon_number "12"; gene_name "Skic2"; gene_source "ensembl"; gene_biotype "protein_coding"; transcript_name "Skic2-202"; transcript_source "ensembl"; transcript_biotype "protein_coding"; exon_id "ENSRNOE00000002769"; exon_version "1"; tag "Ensembl_canonical";
20	ensembl	CDS	3991123	3991207	0	+	1	gene_id "ENSRNOG00000000421"; gene_version "7"; transcript_id "ENSRNOT00000120389"; transcript_version "2"; exon_number "12"; gene_name "Skic2"; gene_source "ensembl"; gene_biotype "protein_coding"; transcript_name "Skic2-202"; transcript_source "ensembl"; transcript_biotype "protein_coding"; protein_id "ENSRNOP00000098071"; protein_version "1"; tag "Ensembl_canonical";
20	ensembl	exon	3991123	3991207	0	+	.	gene_id "ENSRNOG00000000421"; gene_version "7"; transcript_id "ENSRNOT00000000481"; transcript_version "6"; exon_number "12"; gene_name "Skic2"; gene_source "ensembl"; gene_biotype "protein_coding"; transcript_name "Skic2-201"; transcript_source "ensembl"; transcript_biotype "protein_coding"; exon_id "ENSRNOE00000002769"; exon_version "1";
20	ensembl	CDS	3991123	3991207	0	+	1	gene_id "ENSRNOG00000000421"; gene_version "7"; transcript_id "ENSRNOT00000000481"; transcript_version "6"; exon_number "12"; gene_name "Skic2"; gene_source "ensembl"; gene_biotype "protein_coding"; transcript_name "Skic2-201"; transcript_source "ensembl"; transcript_biotype "protein_coding"; protein_id "ENSRNOP00000000481"; protein_version "6";
20	ensembl	exon	3991306	3991412	0	+	.	gene_id "ENSRNOG00000000421"; gene_version "7"; transcript_id "ENSRNOT00000120389"; transcript_version "2"; exon_number "13"; gene_name "Skic2"; gene_source "ensembl"; gene_biotype "protein_coding"; transcript_name "Skic2-202"; transcript_source "ensembl"; transcript_biotype "protein_coding"; exon_id "ENSRNOE00000002770"; exon_version "1"; tag "Ensembl_canonical";
20	ensembl	CDS	3991306	3991412	0	+	0	gene_id "ENSRNOG00000000421"; gene_version "7"; transcript_id "ENSRNOT00000120389"; transcript_version "2"; exon_number "13"; gene_name "Skic2"; gene_source "ensembl"; gene_biotype "protein_coding"; transcript_name "Skic2-202"; transcript_source "ensembl"; transcript_biotype "protein_coding"; protein_id "ENSRNOP00000098071"; protein_version "1"; tag "Ensembl_canonical";
20	ensembl	exon	3991306	3991412	0	+	.	gene_id "ENSRNOG00000000421"; gene_version "7"; transcript_id "ENSRNOT00000000481"; transcript_version "6"; exon_number "13"; gene_name "Skic2"; gene_source "ensembl"; gene_biotype "protein_coding"; transcript_name "Skic2-201"; transcript_source "ensembl"; transcript_biotype "protein_coding"; exon_id "ENSRNOE00000002770"; exon_version "1";
20	ensembl	CDS	3991306	3991412	0	+	0	gene_id "ENSRNOG00000000421"; gene_version "7"; transcript_id "ENSRNOT00000000481"; transcript_version "6"; exon_number "13"; gene_name "Skic2"; gene_source "ensembl"; gene_biotype "protein_coding"; transcript_name "Skic2-201"; transcript_source "ensembl"; transcript_biotype "protein_coding"; protein_id "ENSRNOP00000000481"; protein_version "6";
20	ensembl	exon	3991765	3991911	0	+	.	gene_id "ENSRNOG00000000421"; gene_version "7"; transcript_id "ENSRNOT00000120389"; transcript_version "2"; exon_number "14"; gene_name "Skic2"; gene_source "ensembl"; gene_biotype "protein_coding"; transcript_name "Skic2-202"; transcript_source "ensembl"; transcript_biotype "protein_coding"; exon_id "ENSRNOE00000002771"; exon_version "1"; tag "Ensembl_canonical";
20	ensembl	CDS	3991765	3991911	0	+	1	gene_id "ENSRNOG00000000421"; gene_version "7"; transcript_id "ENSRNOT00000120389"; transcript_version "2"; exon_number "14"; gene_name "Skic2"; gene_source "ensembl"; gene_biotype "protein_coding"; transcript_name "Skic2-202"; transcript_source "ensembl"; transcript_biotype "protein_coding"; protein_id "ENSRNOP00000098071"; protein_version "1"; tag "Ensembl_canonical";
20	ensembl	exon	3991765	3991911	0	+	.	gene_id "ENSRNOG00000000421"; gene_version "7"; transcript_id "ENSRNOT00000000481"; transcript_version "6"; exon_number "14"; gene_name "Skic2"; gene_source "ensembl"; gene_biotype "protein_coding"; transcript_name "Skic2-201"; transcript_source "ensembl"; transcript_biotype "protein_coding"; exon_id "ENSRNOE00000002771"; exon_version "1";
20	ensembl	CDS	3991765	3991911	0	+	1	gene_id "ENSRNOG00000000421"; gene_version "7"; transcript_id "ENSRNOT00000000481"; transcript_version "6"; exon_number "14"; gene_name "Skic2"; gene_source "ensembl"; gene_biotype "protein_coding"; transcript_name "Skic2-201"; transcript_source "ensembl"; transcript_biotype "protein_coding"; protein_id "ENSRNOP00000000481"; protein_version "6";
20	ensembl	exon	3991984	3992080	0	+	.	gene_id "ENSRNOG00000000421"; gene_version "7"; transcript_id "ENSRNOT00000120389"; transcript_version "2"; exon_number "15"; gene_name "Skic2"; gene_source "ensembl"; gene_biotype "protein_coding"; transcript_name "Skic2-202"; transcript_source "ensembl"; transcript_biotype "protein_coding"; exon_id "ENSRNOE00000002772"; exon_version "1"; tag "Ensembl_canonical";
20	ensembl	CDS	3991984	3992080	0	+	1	gene_id "ENSRNOG00000000421"; gene_version "7"; transcript_id "ENSRNOT00000120389"; transcript_version "2"; exon_number "15"; gene_name "Skic2"; gene_source "ensembl"; gene_biotype "protein_coding"; transcript_name "Skic2-202"; transcript_source "ensembl"; transcript_biotype "protein_coding"; protein_id "ENSRNOP00000098071"; protein_version "1"; tag "Ensembl_canonical";
20	ensembl	exon	3991984	3992080	0	+	.	gene_id "ENSRNOG00000000421"; gene_version "7"; transcript_id "ENSRNOT00000000481"; transcript_version "6"; exon_number "15"; gene_name "Skic2"; gene_source "ensembl"; gene_biotype "protein_coding"; transcript_name "Skic2-201"; transcript_source "ensembl"; transcript_biotype "protein_coding"; exon_id "ENSRNOE00000002772"; exon_version "1";
20	ensembl	CDS	3991984	3992080	0	+	1	gene_id "ENSRNOG00000000421"; gene_version "7"; transcript_id "ENSRNOT00000000481"; transcript_version "6"; exon_number "15"; gene_name "Skic2"; gene_source "ensembl"; gene_biotype "protein_coding"; transcript_name "Skic2-201"; transcript_source "ensembl"; transcript_biotype "protein_coding"; protein_id "ENSRNOP00000000481"; protein_version "6";
20	ensembl	exon	3992259	3992471	0	+	.	gene_id "ENSRNOG00000000421"; gene_version "7"; transcript_id "ENSRNOT00000120389"; transcript_version "2"; exon_number "16"; gene_name "Skic2"; gene_source "ensembl"; gene_biotype "protein_coding"; transcript_name "Skic2-202"; transcript_source "ensembl"; transcript_biotype "protein_coding"; exon_id "ENSRNOE00000002773"; exon_version "1"; tag "Ensembl_canonical";
20	ensembl	CDS	3992259	3992471	0	+	0	gene_id "ENSRNOG00000000421"; gene_version "7"; transcript_id "ENSRNOT00000120389"; transcript_version "2"; exon_number "16"; gene_name "Skic2"; gene_source "ensembl"; gene_biotype "protein_coding"; transcript_name "Skic2-202"; transcript_source "ensembl"; transcript_biotype "protein_coding"; protein_id "ENSRNOP00000098071"; protein_version "1"; tag "Ensembl_canonical";
20	ensembl	exon	3992259	3992471	0	+	.	gene_id "ENSRNOG00000000421"; gene_version "7"; transcript_id "ENSRNOT00000000481"; transcript_version "6"; exon_number "16"; gene_name "Skic2"; gene_source "ensembl"; gene_biotype "protein_coding"; transcript_name "Skic2-201"; transcript_source "ensembl"; transcript_biotype "protein_coding"; exon_id "ENSRNOE00000002773"; exon_version "1";
20	ensembl	CDS	3992259	3992471	0	+	0	gene_id "ENSRNOG00000000421"; gene_version "7"; transcript_id "ENSRNOT00000000481"; transcript_version "6"; exon_number "16"; gene_name "Skic2"; gene_source "ensembl"; gene_biotype "protein_coding"; transcript_name "Skic2-201"; transcript_source "ensembl"; transcript_biotype "protein_coding"; protein_id "ENSRNOP00000000481"; protein_version "6";
20	ensembl	exon	3992586	3992696	0	+	.	gene_id "ENSRNOG00000000421"; gene_version "7"; transcript_id "ENSRNOT00000120389"; transcript_version "2"; exon_number "17"; gene_name "Skic2"; gene_source "ensembl"; gene_biotype "protein_coding"; transcript_name "Skic2-202"; transcript_source "ensembl"; transcript_biotype "protein_coding"; exon_id "ENSRNOE00000002774"; exon_version "1"; tag "Ensembl_canonical";
20	ensembl	CDS	3992586	3992696	0	+	0	gene_id "ENSRNOG00000000421"; gene_version "7"; transcript_id "ENSRNOT00000120389"; transcript_version "2"; exon_number "17"; gene_name "Skic2"; gene_source "ensembl"; gene_biotype "protein_coding"; transcript_name "Skic2-202"; transcript_source "ensembl"; transcript_biotype "protein_coding"; protein_id "ENSRNOP00000098071"; protein_version "1"; tag "Ensembl_canonical";
20	ensembl	exon	3992586	3992696	0	+	.	gene_id "ENSRNOG00000000421"; gene_version "7"; transcript_id "ENSRNOT00000000481"; transcript_version "6"; exon_number "17"; gene_name "Skic2"; gene_source "ensembl"; gene_biotype "protein_coding"; transcript_name "Skic2-201"; transcript_source "ensembl"; transcript_biotype "protein_coding"; exon_id "ENSRNOE00000002774"; exon_version "1";
20	ensembl	CDS	3992586	3992696	0	+	0	gene_id "ENSRNOG00000000421"; gene_version "7"; transcript_id "ENSRNOT00000000481"; transcript_version "6"; exon_number "17"; gene_name "Skic2"; gene_source "ensembl"; gene_biotype "protein_coding"; transcript_name "Skic2-201"; transcript_source "ensembl"; transcript_biotype "protein_coding"; protein_id "ENSRNOP00000000481"; protein_version "6";
20	ensembl	exon	3994208	3994438	0	+	.	gene_id "ENSRNOG00000000421"; gene_version "7"; transcript_id "ENSRNOT00000120389"; transcript_version "2"; exon_number "18"; gene_name "Skic2"; gene_source "ensembl"; gene_biotype "protein_coding"; transcript_name "Skic2-202"; transcript_source "ensembl"; transcript_biotype "protein_coding"; exon_id "ENSRNOE00000002775"; exon_version "1"; tag "Ensembl_canonical";
20	ensembl	CDS	3994208	3994438	0	+	0	gene_id "ENSRNOG00000000421"; gene_version "7"; transcript_id "ENSRNOT00000120389"; transcript_version "2"; exon_number "18"; gene_name "Skic2"; gene_source "ensembl"; gene_biotype "protein_coding"; transcript_name "Skic2-202"; transcript_source "ensembl"; transcript_biotype "protein_coding"; protein_id "ENSRNOP00000098071"; protein_version "1"; tag "Ensembl_canonical";
20	ensembl	exon	3994208	3994438	0	+	.	gene_id "ENSRNOG00000000421"; gene_version "7"; transcript_id "ENSRNOT00000000481"; transcript_version "6"; exon_number "18"; gene_name "Skic2"; gene_source "ensembl"; gene_biotype "protein_coding"; transcript_name "Skic2-201"; transcript_source "ensembl"; transcript_biotype "protein_coding"; exon_id "ENSRNOE00000002775"; exon_version "1";
20	ensembl	CDS	3994208	3994438	0	+	0	gene_id "ENSRNOG00000000421"; gene_version "7"; transcript_id "ENSRNOT00000000481"; transcript_version "6"; exon_number "18"; gene_name "Skic2"; gene_source "ensembl"; gene_biotype "protein_coding"; transcript_name "Skic2-201"; transcript_source "ensembl"; transcript_biotype "protein_coding"; protein_id "ENSRNOP00000000481"; protein_version "6";
20	ensembl	exon	3995011	3995148	0	+	.	gene_id "ENSRNOG00000000421"; gene_version "7"; transcript_id "ENSRNOT00000120389"; transcript_version "2"; exon_number "19"; gene_name "Skic2"; gene_source "ensembl"; gene_biotype "protein_coding"; transcript_name "Skic2-202"; transcript_source "ensembl"; transcript_biotype "protein_coding"; exon_id "ENSRNOE00000002776"; exon_version "2"; tag "Ensembl_canonical";
20	ensembl	CDS	3995011	3995148	0	+	0	gene_id "ENSRNOG00000000421"; gene_version "7"; transcript_id "ENSRNOT00000120389"; transcript_version "2"; exon_number "19"; gene_name "Skic2"; gene_source "ensembl"; gene_biotype "protein_coding"; transcript_name "Skic2-202"; transcript_source "ensembl"; transcript_biotype "protein_coding"; protein_id "ENSRNOP00000098071"; protein_version "1"; tag "Ensembl_canonical";
20	ensembl	exon	3995011	3995148	0	+	.	gene_id "ENSRNOG00000000421"; gene_version "7"; transcript_id "ENSRNOT00000000481"; transcript_version "6"; exon_number "19"; gene_name "Skic2"; gene_source "ensembl"; gene_biotype "protein_coding"; transcript_name "Skic2-201"; transcript_source "ensembl"; transcript_biotype "protein_coding"; exon_id "ENSRNOE00000002776"; exon_version "2";
20	ensembl	CDS	3995011	3995148	0	+	0	gene_id "ENSRNOG00000000421"; gene_version "7"; transcript_id "ENSRNOT00000000481"; transcript_version "6"; exon_number "19"; gene_name "Skic2"; gene_source "ensembl"; gene_biotype "protein_coding"; transcript_name "Skic2-201"; transcript_source "ensembl"; transcript_biotype "protein_coding"; protein_id "ENSRNOP00000000481"; protein_version "6";
20	ensembl	exon	3995287	3995424	0	+	.	gene_id "ENSRNOG00000000421"; gene_version "7"; transcript_id "ENSRNOT00000120389"; transcript_version "2"; exon_number "20"; gene_name "Skic2"; gene_source "ensembl"; gene_biotype "protein_coding"; transcript_name "Skic2-202"; transcript_source "ensembl"; transcript_biotype "protein_coding"; exon_id "ENSRNOE00000002777"; exon_version "1"; tag "Ensembl_canonical";
20	ensembl	CDS	3995287	3995424	0	+	0	gene_id "ENSRNOG00000000421"; gene_version "7"; transcript_id "ENSRNOT00000120389"; transcript_version "2"; exon_number "20"; gene_name "Skic2"; gene_source "ensembl"; gene_biotype "protein_coding"; transcript_name "Skic2-202"; transcript_source "ensembl"; transcript_biotype "protein_coding"; protein_id "ENSRNOP00000098071"; protein_version "1"; tag "Ensembl_canonical";
20	ensembl	exon	3995287	3995424	0	+	.	gene_id "ENSRNOG00000000421"; gene_version "7"; transcript_id "ENSRNOT00000000481"; transcript_version "6"; exon_number "20"; gene_name "Skic2"; gene_source "ensembl"; gene_biotype "protein_coding"; transcript_name "Skic2-201"; transcript_source "ensembl"; transcript_biotype "protein_coding"; exon_id "ENSRNOE00000002777"; exon_version "1";
20	ensembl	CDS	3995287	3995424	0	+	0	gene_id "ENSRNOG00000000421"; gene_version "7"; transcript_id "ENSRNOT00000000481"; transcript_version "6"; exon_number "20"; gene_name "Skic2"; gene_source "ensembl"; gene_biotype "protein_coding"; transcript_name "Skic2-201"; transcript_source "ensembl"; transcript_biotype "protein_coding"; protein_id "ENSRNOP00000000481"; protein_version "6";
20	ensembl	exon	3995547	3995651	0	+	.	gene_id "ENSRNOG00000000421"; gene_version "7"; transcript_id "ENSRNOT00000120389"; transcript_version "2"; exon_number "21"; gene_name "Skic2"; gene_source "ensembl"; gene_biotype "protein_coding"; transcript_name "Skic2-202"; transcript_source "ensembl"; transcript_biotype "protein_coding"; exon_id "ENSRNOE00000002778"; exon_version "1"; tag "Ensembl_canonical";
20	ensembl	CDS	3995547	3995651	0	+	0	gene_id "ENSRNOG00000000421"; gene_version "7"; transcript_id "ENSRNOT00000120389"; transcript_version "2"; exon_number "21"; gene_name "Skic2"; gene_source "ensembl"; gene_biotype "protein_coding"; transcript_name "Skic2-202"; transcript_source "ensembl"; transcript_biotype "protein_coding"; protein_id "ENSRNOP00000098071"; protein_version "1"; tag "Ensembl_canonical";
20	ensembl	exon	3995917	3996067	0	+	.	gene_id "ENSRNOG00000000421"; gene_version "7"; transcript_id "ENSRNOT00000120389"; transcript_version "2"; exon_number "22"; gene_name "Skic2"; gene_source "ensembl"; gene_biotype "protein_coding"; transcript_name "Skic2-202"; transcript_source "ensembl"; transcript_biotype "protein_coding"; exon_id "ENSRNOE00000002779"; exon_version "1"; tag "Ensembl_canonical";
20	ensembl	CDS	3995917	3996067	0	+	0	gene_id "ENSRNOG00000000421"; gene_version "7"; transcript_id "ENSRNOT00000120389"; transcript_version "2"; exon_number "22"; gene_name "Skic2"; gene_source "ensembl"; gene_biotype "protein_coding"; transcript_name "Skic2-202"; transcript_source "ensembl"; transcript_biotype "protein_coding"; protein_id "ENSRNOP00000098071"; protein_version "1"; tag "Ensembl_canonical";
20	ensembl	exon	3995917	3996067	0	+	.	gene_id "ENSRNOG00000000421"; gene_version "7"; transcript_id "ENSRNOT00000000481"; transcript_version "6"; exon_number "21"; gene_name "Skic2"; gene_source "ensembl"; gene_biotype "protein_coding"; transcript_name "Skic2-201"; transcript_source "ensembl"; transcript_biotype "protein_coding"; exon_id "ENSRNOE00000002779"; exon_version "1";
20	ensembl	CDS	3995917	3996067	0	+	0	gene_id "ENSRNOG00000000421"; gene_version "7"; transcript_id "ENSRNOT00000000481"; transcript_version "6"; exon_number "21"; gene_name "Skic2"; gene_source "ensembl"; gene_biotype "protein_coding"; transcript_name "Skic2-201"; transcript_source "ensembl"; transcript_biotype "protein_coding"; protein_id "ENSRNOP00000000481"; protein_version "6";
20	ensembl	exon	3996146	3996272	0	+	.	gene_id "ENSRNOG00000000421"; gene_version "7"; transcript_id "ENSRNOT00000120389"; transcript_version "2"; exon_number "23"; gene_name "Skic2"; gene_source "ensembl"; gene_biotype "protein_coding"; transcript_name "Skic2-202"; transcript_source "ensembl"; transcript_biotype "protein_coding"; exon_id "ENSRNOE00000002780"; exon_version "1"; tag "Ensembl_canonical";
20	ensembl	CDS	3996146	3996272	0	+	2	gene_id "ENSRNOG00000000421"; gene_version "7"; transcript_id "ENSRNOT00000120389"; transcript_version "2"; exon_number "23"; gene_name "Skic2"; gene_source "ensembl"; gene_biotype "protein_coding"; transcript_name "Skic2-202"; transcript_source "ensembl"; transcript_biotype "protein_coding"; protein_id "ENSRNOP00000098071"; protein_version "1"; tag "Ensembl_canonical";
20	ensembl	exon	3996146	3996272	0	+	.	gene_id "ENSRNOG00000000421"; gene_version "7"; transcript_id "ENSRNOT00000000481"; transcript_version "6"; exon_number "22"; gene_name "Skic2"; gene_source "ensembl"; gene_biotype "protein_coding"; transcript_name "Skic2-201"; transcript_source "ensembl"; transcript_biotype "protein_coding"; exon_id "ENSRNOE00000002780"; exon_version "1";
20	ensembl	CDS	3996146	3996272	0	+	2	gene_id "ENSRNOG00000000421"; gene_version "7"; transcript_id "ENSRNOT00000000481"; transcript_version "6"; exon_number "22"; gene_name "Skic2"; gene_source "ensembl"; gene_biotype "protein_coding"; transcript_name "Skic2-201"; transcript_source "ensembl"; transcript_biotype "protein_coding"; protein_id "ENSRNOP00000000481"; protein_version "6";
20	ensembl	exon	3996429	3996639	0	+	.	gene_id "ENSRNOG00000000421"; gene_version "7"; transcript_id "ENSRNOT00000120389"; transcript_version "2"; exon_number "24"; gene_name "Skic2"; gene_source "ensembl"; gene_biotype "protein_coding"; transcript_name "Skic2-202"; transcript_source "ensembl"; transcript_biotype "protein_coding"; exon_id "ENSRNOE00000002781"; exon_version "1"; tag "Ensembl_canonical";
20	ensembl	CDS	3996429	3996639	0	+	1	gene_id "ENSRNOG00000000421"; gene_version "7"; transcript_id "ENSRNOT00000120389"; transcript_version "2"; exon_number "24"; gene_name "Skic2"; gene_source "ensembl"; gene_biotype "protein_coding"; transcript_name "Skic2-202"; transcript_source "ensembl"; transcript_biotype "protein_coding"; protein_id "ENSRNOP00000098071"; protein_version "1"; tag "Ensembl_canonical";
20	ensembl	exon	3996429	3996639	0	+	.	gene_id "ENSRNOG00000000421"; gene_version "7"; transcript_id "ENSRNOT00000000481"; transcript_version "6"; exon_number "23"; gene_name "Skic2"; gene_source "ensembl"; gene_biotype "protein_coding"; transcript_name "Skic2-201"; transcript_source "ensembl"; transcript_biotype "protein_coding"; exon_id "ENSRNOE00000002781"; exon_version "1";
20	ensembl	CDS	3996429	3996639	0	+	1	gene_id "ENSRNOG00000000421"; gene_version "7"; transcript_id "ENSRNOT00000000481"; transcript_version "6"; exon_number "23"; gene_name "Skic2"; gene_source "ensembl"; gene_biotype "protein_coding"; transcript_name "Skic2-201"; transcript_source "ensembl"; transcript_biotype "protein_coding"; protein_id "ENSRNOP00000000481"; protein_version "6";
20	ensembl	exon	3996783	3996893	0	+	.	gene_id "ENSRNOG00000000421"; gene_version "7"; transcript_id "ENSRNOT00000120389"; transcript_version "2"; exon_number "25"; gene_name "Skic2"; gene_source "ensembl"; gene_biotype "protein_coding"; transcript_name "Skic2-202"; transcript_source "ensembl"; transcript_biotype "protein_coding"; exon_id "ENSRNOE00000002782"; exon_version "1"; tag "Ensembl_canonical";
20	ensembl	CDS	3996783	3996893	0	+	0	gene_id "ENSRNOG00000000421"; gene_version "7"; transcript_id "ENSRNOT00000120389"; transcript_version "2"; exon_number "25"; gene_name "Skic2"; gene_source "ensembl"; gene_biotype "protein_coding"; transcript_name "Skic2-202"; transcript_source "ensembl"; transcript_biotype "protein_coding"; protein_id "ENSRNOP00000098071"; protein_version "1"; tag "Ensembl_canonical";
20	ensembl	exon	3996783	3996893	0	+	.	gene_id "ENSRNOG00000000421"; gene_version "7"; transcript_id "ENSRNOT00000000481"; transcript_version "6"; exon_number "24"; gene_name "Skic2"; gene_source "ensembl"; gene_biotype "protein_coding"; transcript_name "Skic2-201"; transcript_source "ensembl"; transcript_biotype "protein_coding"; exon_id "ENSRNOE00000002782"; exon_version "1";
20	ensembl	CDS	3996783	3996893	0	+	0	gene_id "ENSRNOG00000000421"; gene_version "7"; transcript_id "ENSRNOT00000000481"; transcript_version "6"; exon_number "24"; gene_name "Skic2"; gene_source "ensembl"; gene_biotype "protein_coding"; transcript_name "Skic2-201"; transcript_source "ensembl"; transcript_biotype "protein_coding"; protein_id "ENSRNOP00000000481"; protein_version "6";
20	ensembl	exon	3996967	3997185	0	+	.	gene_id "ENSRNOG00000000421"; gene_version "7"; transcript_id "ENSRNOT00000120389"; transcript_version "2"; exon_number "26"; gene_name "Skic2"; gene_source "ensembl"; gene_biotype "protein_coding"; transcript_name "Skic2-202"; transcript_source "ensembl"; transcript_biotype "protein_coding"; exon_id "ENSRNOE00000002783"; exon_version "1"; tag "Ensembl_canonical";
20	ensembl	CDS	3996967	3997185	0	+	0	gene_id "ENSRNOG00000000421"; gene_version "7"; transcript_id "ENSRNOT00000120389"; transcript_version "2"; exon_number "26"; gene_name "Skic2"; gene_source "ensembl"; gene_biotype "protein_coding"; transcript_name "Skic2-202"; transcript_source "ensembl"; transcript_biotype "protein_coding"; protein_id "ENSRNOP00000098071"; protein_version "1"; tag "Ensembl_canonical";
20	ensembl	exon	3996967	3997185	0	+	.	gene_id "ENSRNOG00000000421"; gene_version "7"; transcript_id "ENSRNOT00000000481"; transcript_version "6"; exon_number "25"; gene_name "Skic2"; gene_source "ensembl"; gene_biotype "protein_coding"; transcript_name "Skic2-201"; transcript_source "ensembl"; transcript_biotype "protein_coding"; exon_id "ENSRNOE00000002783"; exon_version "1";
20	ensembl	CDS	3996967	3997185	0	+	0	gene_id "ENSRNOG00000000421"; gene_version "7"; transcript_id "ENSRNOT00000000481"; transcript_version "6"; exon_number "25"; gene_name "Skic2"; gene_source "ensembl"; gene_biotype "protein_coding"; transcript_name "Skic2-201"; transcript_source "ensembl"; transcript_biotype "protein_coding"; protein_id "ENSRNOP00000000481"; protein_version "6";
20	ensembl	exon	3997311	3997451	0	+	.	gene_id "ENSRNOG00000000421"; gene_version "7"; transcript_id "ENSRNOT00000120389"; transcript_version "2"; exon_number "27"; gene_name "Skic2"; gene_source "ensembl"; gene_biotype "protein_coding"; transcript_name "Skic2-202"; transcript_source "ensembl"; transcript_biotype "protein_coding"; exon_id "ENSRNOE00000600336"; exon_version "2"; tag "Ensembl_canonical";
20	ensembl	CDS	3997311	3997451	0	+	0	gene_id "ENSRNOG00000000421"; gene_version "7"; transcript_id "ENSRNOT00000120389"; transcript_version "2"; exon_number "27"; gene_name "Skic2"; gene_source "ensembl"; gene_biotype "protein_coding"; transcript_name "Skic2-202"; transcript_source "ensembl"; transcript_biotype "protein_coding"; protein_id "ENSRNOP00000098071"; protein_version "1"; tag "Ensembl_canonical";
20	ensembl	exon	3997311	3997451	0	+	.	gene_id "ENSRNOG00000000421"; gene_version "7"; transcript_id "ENSRNOT00000000481"; transcript_version "6"; exon_number "26"; gene_name "Skic2"; gene_source "ensembl"; gene_biotype "protein_coding"; transcript_name "Skic2-201"; transcript_source "ensembl"; transcript_biotype "protein_coding"; exon_id "ENSRNOE00000600336"; exon_version "2";
20	ensembl	CDS	3997311	3997451	0	+	0	gene_id "ENSRNOG00000000421"; gene_version "7"; transcript_id "ENSRNOT00000000481"; transcript_version "6"; exon_number "26"; gene_name "Skic2"; gene_source "ensembl"; gene_biotype "protein_coding"; transcript_name "Skic2-201"; transcript_source "ensembl"; transcript_biotype "protein_coding"; protein_id "ENSRNOP00000000481"; protein_version "6";
20	ensembl	CDS	3997531	3997728	0	+	0	gene_id "ENSRNOG00000000421"; gene_version "7"; transcript_id "ENSRNOT00000120389"; transcript_version "2"; exon_number "28"; gene_name "Skic2"; gene_source "ensembl"; gene_biotype "protein_coding"; transcript_name "Skic2-202"; transcript_source "ensembl"; transcript_biotype "protein_coding"; protein_id "ENSRNOP00000098071"; protein_version "1"; tag "Ensembl_canonical";
20	ensembl	CDS	3997531	3997728	0	+	0	gene_id "ENSRNOG00000000421"; gene_version "7"; transcript_id "ENSRNOT00000000481"; transcript_version "6"; exon_number "27"; gene_name "Skic2"; gene_source "ensembl"; gene_biotype "protein_coding"; transcript_name "Skic2-201"; transcript_source "ensembl"; transcript_biotype "protein_coding"; protein_id "ENSRNOP00000000481"; protein_version "6";
20	ensembl	exon	3997531	3997857	0	+	.	gene_id "ENSRNOG00000000421"; gene_version "7"; transcript_id "ENSRNOT00000120389"; transcript_version "2"; exon_number "28"; gene_name "Skic2"; gene_source "ensembl"; gene_biotype "protein_coding"; transcript_name "Skic2-202"; transcript_source "ensembl"; transcript_biotype "protein_coding"; exon_id "ENSRNOE00000002785"; exon_version "5"; tag "Ensembl_canonical";
20	ensembl	exon	3997531	3997857	0	+	.	gene_id "ENSRNOG00000000421"; gene_version "7"; transcript_id "ENSRNOT00000000481"; transcript_version "6"; exon_number "27"; gene_name "Skic2"; gene_source "ensembl"; gene_biotype "protein_coding"; transcript_name "Skic2-201"; transcript_source "ensembl"; transcript_biotype "protein_coding"; exon_id "ENSRNOE00000002785"; exon_version "5";
20	ensembl	stop_codon	3997729	3997731	0	+	0	gene_id "ENSRNOG00000000421"; gene_version "7"; transcript_id "ENSRNOT00000120389"; transcript_version "2"; exon_number "28"; gene_name "Skic2"; gene_source "ensembl"; gene_biotype "protein_coding"; transcript_name "Skic2-202"; transcript_source "ensembl"; transcript_biotype "protein_coding"; tag "Ensembl_canonical";
20	ensembl	stop_codon	3997729	3997731	0	+	0	gene_id "ENSRNOG00000000421"; gene_version "7"; transcript_id "ENSRNOT00000000481"; transcript_version "6"; exon_number "27"; gene_name "Skic2"; gene_source "ensembl"; gene_biotype "protein_coding"; transcript_name "Skic2-201"; transcript_source "ensembl"; transcript_biotype "protein_coding";
20	ensembl	three_prime_utr	3997732	3997857	0	+	.	gene_id "ENSRNOG00000000421"; gene_version "7"; transcript_id "ENSRNOT00000120389"; transcript_version "2"; gene_name "Skic2"; gene_source "ensembl"; gene_biotype "protein_coding"; transcript_name "Skic2-202"; transcript_source "ensembl"; transcript_biotype "protein_coding"; tag "Ensembl_canonical";
20	ensembl	three_prime_utr	3997732	3997857	0	+	.	gene_id "ENSRNOG00000000421"; gene_version "7"; transcript_id "ENSRNOT00000000481"; transcript_version "6"; gene_name "Skic2"; gene_source "ensembl"; gene_biotype "protein_coding"; transcript_name "Skic2-201"; transcript_source "ensembl"; transcript_biotype "protein_coding";
20	ensembl	five_prime_utr	4000203	4000262	0	+	.	gene_id "ENSRNOG00000048929"; gene_version "6"; transcript_id "ENSRNOT00000072446"; transcript_version "5"; gene_name "Stk19"; gene_source "ensembl"; gene_biotype "protein_coding"; transcript_name "Stk19-201"; transcript_source "ensembl"; transcript_biotype "protein_coding";
20	ensembl	five_prime_utr	4000203	4000262	0	+	.	gene_id "ENSRNOG00000048929"; gene_version "6"; transcript_id "ENSRNOT00000107384"; transcript_version "2"; gene_name "Stk19"; gene_source "ensembl"; gene_biotype "protein_coding"; transcript_name "Stk19-202"; transcript_source "ensembl"; transcript_biotype "protein_coding"; tag "Ensembl_canonical";
20	ensembl	exon	4000203	4000362	0	+	.	gene_id "ENSRNOG00000048929"; gene_version "6"; transcript_id "ENSRNOT00000072446"; transcript_version "5"; exon_number "1"; gene_name "Stk19"; gene_source "ensembl"; gene_biotype "protein_coding"; transcript_name "Stk19-201"; transcript_source "ensembl"; transcript_biotype "protein_coding"; exon_id "ENSRNOE00000002811"; exon_version "7";
20	ensembl	exon	4000203	4000362	0	+	.	gene_id "ENSRNOG00000048929"; gene_version "6"; transcript_id "ENSRNOT00000107384"; transcript_version "2"; exon_number "1"; gene_name "Stk19"; gene_source "ensembl"; gene_biotype "protein_coding"; transcript_name "Stk19-202"; transcript_source "ensembl"; transcript_biotype "protein_coding"; exon_id "ENSRNOE00000002811"; exon_version "7"; tag "Ensembl_canonical";
20	ENSEMBL114_rn	exon	4000203	4000362	0.220186144828368	+	.	gene_id "ENSRNOG00000048929"; transcript_id "ENSRNOG00000048929_tx_3"; exon_id "20_4000203_4000362_+"; exonnum "1"; txlen "1254";
20	ensembl	transcript	4000203	4009742	0	+	.	gene_id "ENSRNOG00000048929"; gene_version "6"; transcript_id "ENSRNOT00000072446"; transcript_version "5"; gene_name "Stk19"; gene_source "ensembl"; gene_biotype "protein_coding"; transcript_name "Stk19-201"; transcript_source "ensembl"; transcript_biotype "protein_coding";
20	ensembl	gene	4000203	4009940	0	+	.	gene_id "ENSRNOG00000048929"; gene_version "6"; gene_name "Stk19"; gene_source "ensembl"; gene_biotype "protein_coding";
20	ensembl	transcript	4000203	4009940	0	+	.	gene_id "ENSRNOG00000048929"; gene_version "6"; transcript_id "ENSRNOT00000107384"; transcript_version "2"; gene_name "Stk19"; gene_source "ensembl"; gene_biotype "protein_coding"; transcript_name "Stk19-202"; transcript_source "ensembl"; transcript_biotype "protein_coding"; tag "Ensembl_canonical";
20	ensembl	start_codon	4000263	4000265	0	+	0	gene_id "ENSRNOG00000048929"; gene_version "6"; transcript_id "ENSRNOT00000072446"; transcript_version "5"; exon_number "1"; gene_name "Stk19"; gene_source "ensembl"; gene_biotype "protein_coding"; transcript_name "Stk19-201"; transcript_source "ensembl"; transcript_biotype "protein_coding";
20	ensembl	start_codon	4000263	4000265	0	+	0	gene_id "ENSRNOG00000048929"; gene_version "6"; transcript_id "ENSRNOT00000107384"; transcript_version "2"; exon_number "1"; gene_name "Stk19"; gene_source "ensembl"; gene_biotype "protein_coding"; transcript_name "Stk19-202"; transcript_source "ensembl"; transcript_biotype "protein_coding"; tag "Ensembl_canonical";
20	ensembl	CDS	4000263	4000362	0	+	0	gene_id "ENSRNOG00000048929"; gene_version "6"; transcript_id "ENSRNOT00000072446"; transcript_version "5"; exon_number "1"; gene_name "Stk19"; gene_source "ensembl"; gene_biotype "protein_coding"; transcript_name "Stk19-201"; transcript_source "ensembl"; transcript_biotype "protein_coding"; protein_id "ENSRNOP00000076734"; protein_version "1";
20	ensembl	CDS	4000263	4000362	0	+	0	gene_id "ENSRNOG00000048929"; gene_version "6"; transcript_id "ENSRNOT00000107384"; transcript_version "2"; exon_number "1"; gene_name "Stk19"; gene_source "ensembl"; gene_biotype "protein_coding"; transcript_name "Stk19-202"; transcript_source "ensembl"; transcript_biotype "protein_coding"; protein_id "ENSRNOP00000093475"; protein_version "2"; tag "Ensembl_canonical";
20	ensembl	five_prime_utr	4000403	4000411	0	+	.	gene_id "ENSRNOG00000048929"; gene_version "6"; transcript_id "ENSRNOT00000120391"; transcript_version "2"; gene_name "Stk19"; gene_source "ensembl"; gene_biotype "protein_coding"; transcript_name "Stk19-203"; transcript_source "ensembl"; transcript_biotype "protein_coding";
20	ensembl	exon	4000403	4000439	0	+	.	gene_id "ENSRNOG00000048929"; gene_version "6"; transcript_id "ENSRNOT00000120391"; transcript_version "2"; exon_number "1"; gene_name "Stk19"; gene_source "ensembl"; gene_biotype "protein_coding"; transcript_name "Stk19-203"; transcript_source "ensembl"; transcript_biotype "protein_coding"; exon_id "ENSRNOE00000763201"; exon_version "1";
20	ensembl	transcript	4000403	4009749	0	+	.	gene_id "ENSRNOG00000048929"; gene_version "6"; transcript_id "ENSRNOT00000120391"; transcript_version "2"; gene_name "Stk19"; gene_source "ensembl"; gene_biotype "protein_coding"; transcript_name "Stk19-203"; transcript_source "ensembl"; transcript_biotype "protein_coding";
20	ensembl	CDS	4000412	4000439	0	+	0	gene_id "ENSRNOG00000048929"; gene_version "6"; transcript_id "ENSRNOT00000120391"; transcript_version "2"; exon_number "1"; gene_name "Stk19"; gene_source "ensembl"; gene_biotype "protein_coding"; transcript_name "Stk19-203"; transcript_source "ensembl"; transcript_biotype "protein_coding"; protein_id "ENSRNOP00000098073"; protein_version "2";
20	ensembl	exon	4000534	4000670	0	+	.	gene_id "ENSRNOG00000048929"; gene_version "6"; transcript_id "ENSRNOT00000120391"; transcript_version "2"; exon_number "2"; gene_name "Stk19"; gene_source "ensembl"; gene_biotype "protein_coding"; transcript_name "Stk19-203"; transcript_source "ensembl"; transcript_biotype "protein_coding"; exon_id "ENSRNOE00000002812"; exon_version "1";
20	ensembl	CDS	4000534	4000670	0	+	2	gene_id "ENSRNOG00000048929"; gene_version "6"; transcript_id "ENSRNOT00000120391"; transcript_version "2"; exon_number "2"; gene_name "Stk19"; gene_source "ensembl"; gene_biotype "protein_coding"; transcript_name "Stk19-203"; transcript_source "ensembl"; transcript_biotype "protein_coding"; protein_id "ENSRNOP00000098073"; protein_version "2";
20	ensembl	exon	4000534	4000670	0	+	.	gene_id "ENSRNOG00000048929"; gene_version "6"; transcript_id "ENSRNOT00000072446"; transcript_version "5"; exon_number "2"; gene_name "Stk19"; gene_source "ensembl"; gene_biotype "protein_coding"; transcript_name "Stk19-201"; transcript_source "ensembl"; transcript_biotype "protein_coding"; exon_id "ENSRNOE00000002812"; exon_version "1";
20	ensembl	CDS	4000534	4000670	0	+	2	gene_id "ENSRNOG00000048929"; gene_version "6"; transcript_id "ENSRNOT00000072446"; transcript_version "5"; exon_number "2"; gene_name "Stk19"; gene_source "ensembl"; gene_biotype "protein_coding"; transcript_name "Stk19-201"; transcript_source "ensembl"; transcript_biotype "protein_coding"; protein_id "ENSRNOP00000076734"; protein_version "1";
20	ensembl	exon	4000534	4000670	0	+	.	gene_id "ENSRNOG00000048929"; gene_version "6"; transcript_id "ENSRNOT00000107384"; transcript_version "2"; exon_number "2"; gene_name "Stk19"; gene_source "ensembl"; gene_biotype "protein_coding"; transcript_name "Stk19-202"; transcript_source "ensembl"; transcript_biotype "protein_coding"; exon_id "ENSRNOE00000002812"; exon_version "1"; tag "Ensembl_canonical";
20	ensembl	CDS	4000534	4000670	0	+	2	gene_id "ENSRNOG00000048929"; gene_version "6"; transcript_id "ENSRNOT00000107384"; transcript_version "2"; exon_number "2"; gene_name "Stk19"; gene_source "ensembl"; gene_biotype "protein_coding"; transcript_name "Stk19-202"; transcript_source "ensembl"; transcript_biotype "protein_coding"; protein_id "ENSRNOP00000093475"; protein_version "2"; tag "Ensembl_canonical";
20	ENSEMBL114_rn	exon	4000534	4000670	0.220186144828368	+	.	gene_id "ENSRNOG00000048929"; transcript_id "ENSRNOG00000048929_tx_3"; exon_id "20_4000534_4000670_+"; exonnum "2"; txlen "1254";
20	sraer114_mid	exon	4001474	4001576	0.220186144828368	+	.	gene_id "ENSRNOG00000048929"; transcript_id "ENSRNOG00000048929_tx_3"; exon_id "20_4001474_4001576_+"; exonnum "3"; txlen "1254";
20	ensembl	exon	4006820	4006915	0	+	.	gene_id "ENSRNOG00000048929"; gene_version "6"; transcript_id "ENSRNOT00000120391"; transcript_version "2"; exon_number "3"; gene_name "Stk19"; gene_source "ensembl"; gene_biotype "protein_coding"; transcript_name "Stk19-203"; transcript_source "ensembl"; transcript_biotype "protein_coding"; exon_id "ENSRNOE00000002813"; exon_version "1";
20	ensembl	CDS	4006820	4006915	0	+	0	gene_id "ENSRNOG00000048929"; gene_version "6"; transcript_id "ENSRNOT00000120391"; transcript_version "2"; exon_number "3"; gene_name "Stk19"; gene_source "ensembl"; gene_biotype "protein_coding"; transcript_name "Stk19-203"; transcript_source "ensembl"; transcript_biotype "protein_coding"; protein_id "ENSRNOP00000098073"; protein_version "2";
20	ensembl	exon	4006820	4006915	0	+	.	gene_id "ENSRNOG00000048929"; gene_version "6"; transcript_id "ENSRNOT00000072446"; transcript_version "5"; exon_number "3"; gene_name "Stk19"; gene_source "ensembl"; gene_biotype "protein_coding"; transcript_name "Stk19-201"; transcript_source "ensembl"; transcript_biotype "protein_coding"; exon_id "ENSRNOE00000002813"; exon_version "1";
20	ensembl	CDS	4006820	4006915	0	+	0	gene_id "ENSRNOG00000048929"; gene_version "6"; transcript_id "ENSRNOT00000072446"; transcript_version "5"; exon_number "3"; gene_name "Stk19"; gene_source "ensembl"; gene_biotype "protein_coding"; transcript_name "Stk19-201"; transcript_source "ensembl"; transcript_biotype "protein_coding"; protein_id "ENSRNOP00000076734"; protein_version "1";
20	ensembl	exon	4006820	4006915	0	+	.	gene_id "ENSRNOG00000048929"; gene_version "6"; transcript_id "ENSRNOT00000107384"; transcript_version "2"; exon_number "3"; gene_name "Stk19"; gene_source "ensembl"; gene_biotype "protein_coding"; transcript_name "Stk19-202"; transcript_source "ensembl"; transcript_biotype "protein_coding"; exon_id "ENSRNOE00000002813"; exon_version "1"; tag "Ensembl_canonical";
20	ensembl	CDS	4006820	4006915	0	+	0	gene_id "ENSRNOG00000048929"; gene_version "6"; transcript_id "ENSRNOT00000107384"; transcript_version "2"; exon_number "3"; gene_name "Stk19"; gene_source "ensembl"; gene_biotype "protein_coding"; transcript_name "Stk19-202"; transcript_source "ensembl"; transcript_biotype "protein_coding"; protein_id "ENSRNOP00000093475"; protein_version "2"; tag "Ensembl_canonical";
20	ENSEMBL114_rn	exon	4006820	4006915	0.220186144828368	+	.	gene_id "ENSRNOG00000048929"; transcript_id "ENSRNOG00000048929_tx_3"; exon_id "20_4006820_4006915_+"; exonnum "4"; txlen "1254";
20	ensembl	exon	4007171	4007310	0	+	.	gene_id "ENSRNOG00000048929"; gene_version "6"; transcript_id "ENSRNOT00000120391"; transcript_version "2"; exon_number "4"; gene_name "Stk19"; gene_source "ensembl"; gene_biotype "protein_coding"; transcript_name "Stk19-203"; transcript_source "ensembl"; transcript_biotype "protein_coding"; exon_id "ENSRNOE00000811428"; exon_version "1";
20	ensembl	CDS	4007171	4007310	0	+	0	gene_id "ENSRNOG00000048929"; gene_version "6"; transcript_id "ENSRNOT00000120391"; transcript_version "2"; exon_number "4"; gene_name "Stk19"; gene_source "ensembl"; gene_biotype "protein_coding"; transcript_name "Stk19-203"; transcript_source "ensembl"; transcript_biotype "protein_coding"; protein_id "ENSRNOP00000098073"; protein_version "2";
20	ensembl	exon	4007171	4007310	0	+	.	gene_id "ENSRNOG00000048929"; gene_version "6"; transcript_id "ENSRNOT00000072446"; transcript_version "5"; exon_number "4"; gene_name "Stk19"; gene_source "ensembl"; gene_biotype "protein_coding"; transcript_name "Stk19-201"; transcript_source "ensembl"; transcript_biotype "protein_coding"; exon_id "ENSRNOE00000811428"; exon_version "1";
20	ensembl	CDS	4007171	4007310	0	+	0	gene_id "ENSRNOG00000048929"; gene_version "6"; transcript_id "ENSRNOT00000072446"; transcript_version "5"; exon_number "4"; gene_name "Stk19"; gene_source "ensembl"; gene_biotype "protein_coding"; transcript_name "Stk19-201"; transcript_source "ensembl"; transcript_biotype "protein_coding"; protein_id "ENSRNOP00000076734"; protein_version "1";
20	ensembl	exon	4007171	4007310	0	+	.	gene_id "ENSRNOG00000048929"; gene_version "6"; transcript_id "ENSRNOT00000107384"; transcript_version "2"; exon_number "4"; gene_name "Stk19"; gene_source "ensembl"; gene_biotype "protein_coding"; transcript_name "Stk19-202"; transcript_source "ensembl"; transcript_biotype "protein_coding"; exon_id "ENSRNOE00000811428"; exon_version "1"; tag "Ensembl_canonical";
20	ensembl	CDS	4007171	4007310	0	+	0	gene_id "ENSRNOG00000048929"; gene_version "6"; transcript_id "ENSRNOT00000107384"; transcript_version "2"; exon_number "4"; gene_name "Stk19"; gene_source "ensembl"; gene_biotype "protein_coding"; transcript_name "Stk19-202"; transcript_source "ensembl"; transcript_biotype "protein_coding"; protein_id "ENSRNOP00000093475"; protein_version "2"; tag "Ensembl_canonical";
20	ENSEMBL114_rn	exon	4007171	4007310	0.220186144828368	+	.	gene_id "ENSRNOG00000048929"; transcript_id "ENSRNOG00000048929_tx_3"; exon_id "20_4007171_4007310_+"; exonnum "5"; txlen "1254";
20	ensembl	exon	4008839	4008936	0	+	.	gene_id "ENSRNOG00000048929"; gene_version "6"; transcript_id "ENSRNOT00000120391"; transcript_version "2"; exon_number "5"; gene_name "Stk19"; gene_source "ensembl"; gene_biotype "protein_coding"; transcript_name "Stk19-203"; transcript_source "ensembl"; transcript_biotype "protein_coding"; exon_id "ENSRNOE00000723891"; exon_version "1";
20	ensembl	CDS	4008839	4008936	0	+	1	gene_id "ENSRNOG00000048929"; gene_version "6"; transcript_id "ENSRNOT00000120391"; transcript_version "2"; exon_number "5"; gene_name "Stk19"; gene_source "ensembl"; gene_biotype "protein_coding"; transcript_name "Stk19-203"; transcript_source "ensembl"; transcript_biotype "protein_coding"; protein_id "ENSRNOP00000098073"; protein_version "2";
20	ensembl	exon	4008839	4008936	0	+	.	gene_id "ENSRNOG00000048929"; gene_version "6"; transcript_id "ENSRNOT00000072446"; transcript_version "5"; exon_number "5"; gene_name "Stk19"; gene_source "ensembl"; gene_biotype "protein_coding"; transcript_name "Stk19-201"; transcript_source "ensembl"; transcript_biotype "protein_coding"; exon_id "ENSRNOE00000723891"; exon_version "1";
20	ensembl	CDS	4008839	4008936	0	+	1	gene_id "ENSRNOG00000048929"; gene_version "6"; transcript_id "ENSRNOT00000072446"; transcript_version "5"; exon_number "5"; gene_name "Stk19"; gene_source "ensembl"; gene_biotype "protein_coding"; transcript_name "Stk19-201"; transcript_source "ensembl"; transcript_biotype "protein_coding"; protein_id "ENSRNOP00000076734"; protein_version "1";
20	ensembl	exon	4008839	4008936	0	+	.	gene_id "ENSRNOG00000048929"; gene_version "6"; transcript_id "ENSRNOT00000107384"; transcript_version "2"; exon_number "5"; gene_name "Stk19"; gene_source "ensembl"; gene_biotype "protein_coding"; transcript_name "Stk19-202"; transcript_source "ensembl"; transcript_biotype "protein_coding"; exon_id "ENSRNOE00000723891"; exon_version "1"; tag "Ensembl_canonical";
20	ensembl	CDS	4008839	4008936	0	+	1	gene_id "ENSRNOG00000048929"; gene_version "6"; transcript_id "ENSRNOT00000107384"; transcript_version "2"; exon_number "5"; gene_name "Stk19"; gene_source "ensembl"; gene_biotype "protein_coding"; transcript_name "Stk19-202"; transcript_source "ensembl"; transcript_biotype "protein_coding"; protein_id "ENSRNOP00000093475"; protein_version "2"; tag "Ensembl_canonical";
20	ENSEMBL114_rn	exon	4008839	4008936	0.220186144828368	+	.	gene_id "ENSRNOG00000048929"; transcript_id "ENSRNOG00000048929_tx_3"; exon_id "20_4008839_4008936_+"; exonnum "6"; txlen "1254";
20	ensembl	exon	4009044	4009191	0	+	.	gene_id "ENSRNOG00000048929"; gene_version "6"; transcript_id "ENSRNOT00000120391"; transcript_version "2"; exon_number "6"; gene_name "Stk19"; gene_source "ensembl"; gene_biotype "protein_coding"; transcript_name "Stk19-203"; transcript_source "ensembl"; transcript_biotype "protein_coding"; exon_id "ENSRNOE00000788276"; exon_version "1";
20	ensembl	CDS	4009044	4009191	0	+	2	gene_id "ENSRNOG00000048929"; gene_version "6"; transcript_id "ENSRNOT00000120391"; transcript_version "2"; exon_number "6"; gene_name "Stk19"; gene_source "ensembl"; gene_biotype "protein_coding"; transcript_name "Stk19-203"; transcript_source "ensembl"; transcript_biotype "protein_coding"; protein_id "ENSRNOP00000098073"; protein_version "2";
20	ensembl	exon	4009044	4009191	0	+	.	gene_id "ENSRNOG00000048929"; gene_version "6"; transcript_id "ENSRNOT00000072446"; transcript_version "5"; exon_number "6"; gene_name "Stk19"; gene_source "ensembl"; gene_biotype "protein_coding"; transcript_name "Stk19-201"; transcript_source "ensembl"; transcript_biotype "protein_coding"; exon_id "ENSRNOE00000788276"; exon_version "1";
20	ensembl	CDS	4009044	4009191	0	+	2	gene_id "ENSRNOG00000048929"; gene_version "6"; transcript_id "ENSRNOT00000072446"; transcript_version "5"; exon_number "6"; gene_name "Stk19"; gene_source "ensembl"; gene_biotype "protein_coding"; transcript_name "Stk19-201"; transcript_source "ensembl"; transcript_biotype "protein_coding"; protein_id "ENSRNOP00000076734"; protein_version "1";
20	ENSEMBL114_rn	exon	4009044	4009191	0.220186144828368	+	.	gene_id "ENSRNOG00000048929"; transcript_id "ENSRNOG00000048929_tx_3"; exon_id "20_4009044_4009191_+"; exonnum "7"; txlen "1254";
20	ensembl	CDS	4009378	4009420	0	+	1	gene_id "ENSRNOG00000048929"; gene_version "6"; transcript_id "ENSRNOT00000120391"; transcript_version "2"; exon_number "7"; gene_name "Stk19"; gene_source "ensembl"; gene_biotype "protein_coding"; transcript_name "Stk19-203"; transcript_source "ensembl"; transcript_biotype "protein_coding"; protein_id "ENSRNOP00000098073"; protein_version "2";
20	ensembl	CDS	4009378	4009420	0	+	1	gene_id "ENSRNOG00000048929"; gene_version "6"; transcript_id "ENSRNOT00000072446"; transcript_version "5"; exon_number "7"; gene_name "Stk19"; gene_source "ensembl"; gene_biotype "protein_coding"; transcript_name "Stk19-201"; transcript_source "ensembl"; transcript_biotype "protein_coding"; protein_id "ENSRNOP00000076734"; protein_version "1";
20	ensembl	CDS	4009378	4009652	0	+	2	gene_id "ENSRNOG00000048929"; gene_version "6"; transcript_id "ENSRNOT00000107384"; transcript_version "2"; exon_number "6"; gene_name "Stk19"; gene_source "ensembl"; gene_biotype "protein_coding"; transcript_name "Stk19-202"; transcript_source "ensembl"; transcript_biotype "protein_coding"; protein_id "ENSRNOP00000093475"; protein_version "2"; tag "Ensembl_canonical";
20	ensembl	exon	4009378	4009742	0	+	.	gene_id "ENSRNOG00000048929"; gene_version "6"; transcript_id "ENSRNOT00000072446"; transcript_version "5"; exon_number "7"; gene_name "Stk19"; gene_source "ensembl"; gene_biotype "protein_coding"; transcript_name "Stk19-201"; transcript_source "ensembl"; transcript_biotype "protein_coding"; exon_id "ENSRNOE00000002817"; exon_version "7";
20	ensembl	exon	4009378	4009749	0	+	.	gene_id "ENSRNOG00000048929"; gene_version "6"; transcript_id "ENSRNOT00000120391"; transcript_version "2"; exon_number "7"; gene_name "Stk19"; gene_source "ensembl"; gene_biotype "protein_coding"; transcript_name "Stk19-203"; transcript_source "ensembl"; transcript_biotype "protein_coding"; exon_id "ENSRNOE00000667725"; exon_version "2";
20	ENSEMBL114_rn	exon	4009378	4009749	0.220186144828368	+	.	gene_id "ENSRNOG00000048929"; transcript_id "ENSRNOG00000048929_tx_3"; exon_id "20_4009378_4009749_+"; exonnum "8"; txlen "1254";
20	ensembl	exon	4009378	4009940	0	+	.	gene_id "ENSRNOG00000048929"; gene_version "6"; transcript_id "ENSRNOT00000107384"; transcript_version "2"; exon_number "6"; gene_name "Stk19"; gene_source "ensembl"; gene_biotype "protein_coding"; transcript_name "Stk19-202"; transcript_source "ensembl"; transcript_biotype "protein_coding"; exon_id "ENSRNOE00000765794"; exon_version "1"; tag "Ensembl_canonical";
20	ensembl	stop_codon	4009421	4009423	0	+	0	gene_id "ENSRNOG00000048929"; gene_version "6"; transcript_id "ENSRNOT00000120391"; transcript_version "2"; exon_number "7"; gene_name "Stk19"; gene_source "ensembl"; gene_biotype "protein_coding"; transcript_name "Stk19-203"; transcript_source "ensembl"; transcript_biotype "protein_coding";
20	ensembl	stop_codon	4009421	4009423	0	+	0	gene_id "ENSRNOG00000048929"; gene_version "6"; transcript_id "ENSRNOT00000072446"; transcript_version "5"; exon_number "7"; gene_name "Stk19"; gene_source "ensembl"; gene_biotype "protein_coding"; transcript_name "Stk19-201"; transcript_source "ensembl"; transcript_biotype "protein_coding";
20	ensembl	three_prime_utr	4009424	4009742	0	+	.	gene_id "ENSRNOG00000048929"; gene_version "6"; transcript_id "ENSRNOT00000072446"; transcript_version "5"; gene_name "Stk19"; gene_source "ensembl"; gene_biotype "protein_coding"; transcript_name "Stk19-201"; transcript_source "ensembl"; transcript_biotype "protein_coding";
20	ensembl	three_prime_utr	4009424	4009749	0	+	.	gene_id "ENSRNOG00000048929"; gene_version "6"; transcript_id "ENSRNOT00000120391"; transcript_version "2"; gene_name "Stk19"; gene_source "ensembl"; gene_biotype "protein_coding"; transcript_name "Stk19-203"; transcript_source "ensembl"; transcript_biotype "protein_coding";
20	ensembl	stop_codon	4009653	4009655	0	+	0	gene_id "ENSRNOG00000048929"; gene_version "6"; transcript_id "ENSRNOT00000107384"; transcript_version "2"; exon_number "6"; gene_name "Stk19"; gene_source "ensembl"; gene_biotype "protein_coding"; transcript_name "Stk19-202"; transcript_source "ensembl"; transcript_biotype "protein_coding"; tag "Ensembl_canonical";
20	ensembl	three_prime_utr	4009656	4009940	0	+	.	gene_id "ENSRNOG00000048929"; gene_version "6"; transcript_id "ENSRNOT00000107384"; transcript_version "2"; gene_name "Stk19"; gene_source "ensembl"; gene_biotype "protein_coding"; transcript_name "Stk19-202"; transcript_source "ensembl"; transcript_biotype "protein_coding"; tag "Ensembl_canonical";
20	ensembl	five_prime_utr	4010341	4010398	0	+	.	gene_id "ENSRNOG00000072842"; gene_version "1"; transcript_id "ENSRNOT00000000514"; transcript_version "8"; gene_source "ensembl"; gene_biotype "protein_coding"; transcript_source "ensembl"; transcript_biotype "protein_coding";
20	ensembl	exon	4010341	4010463	0	+	.	gene_id "ENSRNOG00000072842"; gene_version "1"; transcript_id "ENSRNOT00000000514"; transcript_version "8"; exon_number "1"; gene_source "ensembl"; gene_biotype "protein_coding"; transcript_source "ensembl"; transcript_biotype "protein_coding"; exon_id "ENSRNOE00000487749"; exon_version "2";
20	ensembl	transcript	4010341	4023749	0	+	.	gene_id "ENSRNOG00000072842"; gene_version "1"; transcript_id "ENSRNOT00000000514"; transcript_version "8"; gene_source "ensembl"; gene_biotype "protein_coding"; transcript_source "ensembl"; transcript_biotype "protein_coding";
20	ensembl	gene	4010341	4024703	0	+	.	gene_id "ENSRNOG00000072842"; gene_version "1"; gene_source "ensembl"; gene_biotype "protein_coding";
20	ensembl	five_prime_utr	4010344	4010398	0	+	.	gene_id "ENSRNOG00000072842"; gene_version "1"; transcript_id "ENSRNOT00000128206"; transcript_version "1"; gene_source "ensembl"; gene_biotype "protein_coding"; transcript_source "ensembl"; transcript_biotype "protein_coding"; tag "Ensembl_canonical";
20	ensembl	exon	4010344	4010463	0	+	.	gene_id "ENSRNOG00000072842"; gene_version "1"; transcript_id "ENSRNOT00000128206"; transcript_version "1"; exon_number "1"; gene_source "ensembl"; gene_biotype "protein_coding"; transcript_source "ensembl"; transcript_biotype "protein_coding"; exon_id "ENSRNOE00000758538"; exon_version "1"; tag "Ensembl_canonical";
20	ensembl	transcript	4010344	4024703	0	+	.	gene_id "ENSRNOG00000072842"; gene_version "1"; transcript_id "ENSRNOT00000128206"; transcript_version "1"; gene_source "ensembl"; gene_biotype "protein_coding"; transcript_source "ensembl"; transcript_biotype "protein_coding"; tag "Ensembl_canonical";
20	ensembl	start_codon	4010399	4010401	0	+	0	gene_id "ENSRNOG00000072842"; gene_version "1"; transcript_id "ENSRNOT00000000514"; transcript_version "8"; exon_number "1"; gene_source "ensembl"; gene_biotype "protein_coding"; transcript_source "ensembl"; transcript_biotype "protein_coding";
20	ensembl	start_codon	4010399	4010401	0	+	0	gene_id "ENSRNOG00000072842"; gene_version "1"; transcript_id "ENSRNOT00000128206"; transcript_version "1"; exon_number "1"; gene_source "ensembl"; gene_biotype "protein_coding"; transcript_source "ensembl"; transcript_biotype "protein_coding"; tag "Ensembl_canonical";
20	ensembl	CDS	4010399	4010463	0	+	0	gene_id "ENSRNOG00000072842"; gene_version "1"; transcript_id "ENSRNOT00000000514"; transcript_version "8"; exon_number "1"; gene_source "ensembl"; gene_biotype "protein_coding"; transcript_source "ensembl"; transcript_biotype "protein_coding"; protein_id "ENSRNOP00000000514"; protein_version "6";
20	ensembl	CDS	4010399	4010463	0	+	0	gene_id "ENSRNOG00000072842"; gene_version "1"; transcript_id "ENSRNOT00000128206"; transcript_version "1"; exon_number "1"; gene_source "ensembl"; gene_biotype "protein_coding"; transcript_source "ensembl"; transcript_biotype "protein_coding"; protein_id "ENSRNOP00000107301"; protein_version "1"; tag "Ensembl_canonical";
20	ensembl	exon	4010569	4010761	0	+	.	gene_id "ENSRNOG00000072842"; gene_version "1"; transcript_id "ENSRNOT00000000514"; transcript_version "8"; exon_number "2"; gene_source "ensembl"; gene_biotype "protein_coding"; transcript_source "ensembl"; transcript_biotype "protein_coding"; exon_id "ENSRNOE00000478161"; exon_version "1";
20	ensembl	CDS	4010569	4010761	0	+	1	gene_id "ENSRNOG00000072842"; gene_version "1"; transcript_id "ENSRNOT00000000514"; transcript_version "8"; exon_number "2"; gene_source "ensembl"; gene_biotype "protein_coding"; transcript_source "ensembl"; transcript_biotype "protein_coding"; protein_id "ENSRNOP00000000514"; protein_version "6";
20	ensembl	exon	4010569	4010761	0	+	.	gene_id "ENSRNOG00000072842"; gene_version "1"; transcript_id "ENSRNOT00000128206"; transcript_version "1"; exon_number "2"; gene_source "ensembl"; gene_biotype "protein_coding"; transcript_source "ensembl"; transcript_biotype "protein_coding"; exon_id "ENSRNOE00000478161"; exon_version "1"; tag "Ensembl_canonical";
20	ensembl	CDS	4010569	4010761	0	+	1	gene_id "ENSRNOG00000072842"; gene_version "1"; transcript_id "ENSRNOT00000128206"; transcript_version "1"; exon_number "2"; gene_source "ensembl"; gene_biotype "protein_coding"; transcript_source "ensembl"; transcript_biotype "protein_coding"; protein_id "ENSRNOP00000107301"; protein_version "1"; tag "Ensembl_canonical";
20	ensembl	exon	4011285	4011486	0	+	.	gene_id "ENSRNOG00000072842"; gene_version "1"; transcript_id "ENSRNOT00000000514"; transcript_version "8"; exon_number "3"; gene_source "ensembl"; gene_biotype "protein_coding"; transcript_source "ensembl"; transcript_biotype "protein_coding"; exon_id "ENSRNOE00000510912"; exon_version "1";
20	ensembl	CDS	4011285	4011486	0	+	0	gene_id "ENSRNOG00000072842"; gene_version "1"; transcript_id "ENSRNOT00000000514"; transcript_version "8"; exon_number "3"; gene_source "ensembl"; gene_biotype "protein_coding"; transcript_source "ensembl"; transcript_biotype "protein_coding"; protein_id "ENSRNOP00000000514"; protein_version "6";
20	ensembl	exon	4011285	4011486	0	+	.	gene_id "ENSRNOG00000072842"; gene_version "1"; transcript_id "ENSRNOT00000128206"; transcript_version "1"; exon_number "3"; gene_source "ensembl"; gene_biotype "protein_coding"; transcript_source "ensembl"; transcript_biotype "protein_coding"; exon_id "ENSRNOE00000510912"; exon_version "1"; tag "Ensembl_canonical";
20	ensembl	CDS	4011285	4011486	0	+	0	gene_id "ENSRNOG00000072842"; gene_version "1"; transcript_id "ENSRNOT00000128206"; transcript_version "1"; exon_number "3"; gene_source "ensembl"; gene_biotype "protein_coding"; transcript_source "ensembl"; transcript_biotype "protein_coding"; protein_id "ENSRNOP00000107301"; protein_version "1"; tag "Ensembl_canonical";
20	ensembl	exon	4011690	4011760	0	+	.	gene_id "ENSRNOG00000072842"; gene_version "1"; transcript_id "ENSRNOT00000000514"; transcript_version "8"; exon_number "4"; gene_source "ensembl"; gene_biotype "protein_coding"; transcript_source "ensembl"; transcript_biotype "protein_coding"; exon_id "ENSRNOE00000464391"; exon_version "1";
20	ensembl	CDS	4011690	4011760	0	+	2	gene_id "ENSRNOG00000072842"; gene_version "1"; transcript_id "ENSRNOT00000000514"; transcript_version "8"; exon_number "4"; gene_source "ensembl"; gene_biotype "protein_coding"; transcript_source "ensembl"; transcript_biotype "protein_coding"; protein_id "ENSRNOP00000000514"; protein_version "6";
20	ensembl	exon	4011690	4011760	0	+	.	gene_id "ENSRNOG00000072842"; gene_version "1"; transcript_id "ENSRNOT00000128206"; transcript_version "1"; exon_number "4"; gene_source "ensembl"; gene_biotype "protein_coding"; transcript_source "ensembl"; transcript_biotype "protein_coding"; exon_id "ENSRNOE00000464391"; exon_version "1"; tag "Ensembl_canonical";
20	ensembl	CDS	4011690	4011760	0	+	2	gene_id "ENSRNOG00000072842"; gene_version "1"; transcript_id "ENSRNOT00000128206"; transcript_version "1"; exon_number "4"; gene_source "ensembl"; gene_biotype "protein_coding"; transcript_source "ensembl"; transcript_biotype "protein_coding"; protein_id "ENSRNOP00000107301"; protein_version "1"; tag "Ensembl_canonical";
20	ensembl	exon	4011840	4011928	0	+	.	gene_id "ENSRNOG00000072842"; gene_version "1"; transcript_id "ENSRNOT00000000514"; transcript_version "8"; exon_number "5"; gene_source "ensembl"; gene_biotype "protein_coding"; transcript_source "ensembl"; transcript_biotype "protein_coding"; exon_id "ENSRNOE00000493481"; exon_version "1";
20	ensembl	CDS	4011840	4011928	0	+	0	gene_id "ENSRNOG00000072842"; gene_version "1"; transcript_id "ENSRNOT00000000514"; transcript_version "8"; exon_number "5"; gene_source "ensembl"; gene_biotype "protein_coding"; transcript_source "ensembl"; transcript_biotype "protein_coding"; protein_id "ENSRNOP00000000514"; protein_version "6";
20	ensembl	exon	4011840	4011928	0	+	.	gene_id "ENSRNOG00000072842"; gene_version "1"; transcript_id "ENSRNOT00000128206"; transcript_version "1"; exon_number "5"; gene_source "ensembl"; gene_biotype "protein_coding"; transcript_source "ensembl"; transcript_biotype "protein_coding"; exon_id "ENSRNOE00000493481"; exon_version "1"; tag "Ensembl_canonical";
20	ensembl	CDS	4011840	4011928	0	+	0	gene_id "ENSRNOG00000072842"; gene_version "1"; transcript_id "ENSRNOT00000128206"; transcript_version "1"; exon_number "5"; gene_source "ensembl"; gene_biotype "protein_coding"; transcript_source "ensembl"; transcript_biotype "protein_coding"; protein_id "ENSRNOP00000107301"; protein_version "1"; tag "Ensembl_canonical";
20	ensembl	exon	4012143	4012225	0	+	.	gene_id "ENSRNOG00000072842"; gene_version "1"; transcript_id "ENSRNOT00000000514"; transcript_version "8"; exon_number "6"; gene_source "ensembl"; gene_biotype "protein_coding"; transcript_source "ensembl"; transcript_biotype "protein_coding"; exon_id "ENSRNOE00000479288"; exon_version "1";
20	ensembl	CDS	4012143	4012225	0	+	1	gene_id "ENSRNOG00000072842"; gene_version "1"; transcript_id "ENSRNOT00000000514"; transcript_version "8"; exon_number "6"; gene_source "ensembl"; gene_biotype "protein_coding"; transcript_source "ensembl"; transcript_biotype "protein_coding"; protein_id "ENSRNOP00000000514"; protein_version "6";
20	ensembl	exon	4012143	4012225	0	+	.	gene_id "ENSRNOG00000072842"; gene_version "1"; transcript_id "ENSRNOT00000128206"; transcript_version "1"; exon_number "6"; gene_source "ensembl"; gene_biotype "protein_coding"; transcript_source "ensembl"; transcript_biotype "protein_coding"; exon_id "ENSRNOE00000479288"; exon_version "1"; tag "Ensembl_canonical";
20	ensembl	CDS	4012143	4012225	0	+	1	gene_id "ENSRNOG00000072842"; gene_version "1"; transcript_id "ENSRNOT00000128206"; transcript_version "1"; exon_number "6"; gene_source "ensembl"; gene_biotype "protein_coding"; transcript_source "ensembl"; transcript_biotype "protein_coding"; protein_id "ENSRNOP00000107301"; protein_version "1"; tag "Ensembl_canonical";
20	ensembl	exon	4012341	4012437	0	+	.	gene_id "ENSRNOG00000072842"; gene_version "1"; transcript_id "ENSRNOT00000000514"; transcript_version "8"; exon_number "7"; gene_source "ensembl"; gene_biotype "protein_coding"; transcript_source "ensembl"; transcript_biotype "protein_coding"; exon_id "ENSRNOE00000495155"; exon_version "1";
20	ensembl	CDS	4012341	4012437	0	+	2	gene_id "ENSRNOG00000072842"; gene_version "1"; transcript_id "ENSRNOT00000000514"; transcript_version "8"; exon_number "7"; gene_source "ensembl"; gene_biotype "protein_coding"; transcript_source "ensembl"; transcript_biotype "protein_coding"; protein_id "ENSRNOP00000000514"; protein_version "6";
20	ensembl	exon	4012341	4012437	0	+	.	gene_id "ENSRNOG00000072842"; gene_version "1"; transcript_id "ENSRNOT00000128206"; transcript_version "1"; exon_number "7"; gene_source "ensembl"; gene_biotype "protein_coding"; transcript_source "ensembl"; transcript_biotype "protein_coding"; exon_id "ENSRNOE00000495155"; exon_version "1"; tag "Ensembl_canonical";
20	ensembl	CDS	4012341	4012437	0	+	2	gene_id "ENSRNOG00000072842"; gene_version "1"; transcript_id "ENSRNOT00000128206"; transcript_version "1"; exon_number "7"; gene_source "ensembl"; gene_biotype "protein_coding"; transcript_source "ensembl"; transcript_biotype "protein_coding"; protein_id "ENSRNOP00000107301"; protein_version "1"; tag "Ensembl_canonical";
20	ensembl	exon	4012977	4013082	0	+	.	gene_id "ENSRNOG00000072842"; gene_version "1"; transcript_id "ENSRNOT00000000514"; transcript_version "8"; exon_number "8"; gene_source "ensembl"; gene_biotype "protein_coding"; transcript_source "ensembl"; transcript_biotype "protein_coding"; exon_id "ENSRNOE00000493972"; exon_version "1";
20	ensembl	CDS	4012977	4013082	0	+	1	gene_id "ENSRNOG00000072842"; gene_version "1"; transcript_id "ENSRNOT00000000514"; transcript_version "8"; exon_number "8"; gene_source "ensembl"; gene_biotype "protein_coding"; transcript_source "ensembl"; transcript_biotype "protein_coding"; protein_id "ENSRNOP00000000514"; protein_version "6";
20	ensembl	exon	4012977	4013082	0	+	.	gene_id "ENSRNOG00000072842"; gene_version "1"; transcript_id "ENSRNOT00000128206"; transcript_version "1"; exon_number "8"; gene_source "ensembl"; gene_biotype "protein_coding"; transcript_source "ensembl"; transcript_biotype "protein_coding"; exon_id "ENSRNOE00000493972"; exon_version "1"; tag "Ensembl_canonical";
20	ensembl	CDS	4012977	4013082	0	+	1	gene_id "ENSRNOG00000072842"; gene_version "1"; transcript_id "ENSRNOT00000128206"; transcript_version "1"; exon_number "8"; gene_source "ensembl"; gene_biotype "protein_coding"; transcript_source "ensembl"; transcript_biotype "protein_coding"; protein_id "ENSRNOP00000107301"; protein_version "1"; tag "Ensembl_canonical";
20	ensembl	exon	4013176	4013308	0	+	.	gene_id "ENSRNOG00000072842"; gene_version "1"; transcript_id "ENSRNOT00000000514"; transcript_version "8"; exon_number "9"; gene_source "ensembl"; gene_biotype "protein_coding"; transcript_source "ensembl"; transcript_biotype "protein_coding"; exon_id "ENSRNOE00000498962"; exon_version "1";
20	ensembl	CDS	4013176	4013308	0	+	0	gene_id "ENSRNOG00000072842"; gene_version "1"; transcript_id "ENSRNOT00000000514"; transcript_version "8"; exon_number "9"; gene_source "ensembl"; gene_biotype "protein_coding"; transcript_source "ensembl"; transcript_biotype "protein_coding"; protein_id "ENSRNOP00000000514"; protein_version "6";
20	ensembl	exon	4013176	4013308	0	+	.	gene_id "ENSRNOG00000072842"; gene_version "1"; transcript_id "ENSRNOT00000128206"; transcript_version "1"; exon_number "9"; gene_source "ensembl"; gene_biotype "protein_coding"; transcript_source "ensembl"; transcript_biotype "protein_coding"; exon_id "ENSRNOE00000498962"; exon_version "1"; tag "Ensembl_canonical";
20	ensembl	CDS	4013176	4013308	0	+	0	gene_id "ENSRNOG00000072842"; gene_version "1"; transcript_id "ENSRNOT00000128206"; transcript_version "1"; exon_number "9"; gene_source "ensembl"; gene_biotype "protein_coding"; transcript_source "ensembl"; transcript_biotype "protein_coding"; protein_id "ENSRNOP00000107301"; protein_version "1"; tag "Ensembl_canonical";
20	ensembl	exon	4013625	4013740	0	+	.	gene_id "ENSRNOG00000072842"; gene_version "1"; transcript_id "ENSRNOT00000000514"; transcript_version "8"; exon_number "10"; gene_source "ensembl"; gene_biotype "protein_coding"; transcript_source "ensembl"; transcript_biotype "protein_coding"; exon_id "ENSRNOE00000468536"; exon_version "1";
20	ensembl	CDS	4013625	4013740	0	+	2	gene_id "ENSRNOG00000072842"; gene_version "1"; transcript_id "ENSRNOT00000000514"; transcript_version "8"; exon_number "10"; gene_source "ensembl"; gene_biotype "protein_coding"; transcript_source "ensembl"; transcript_biotype "protein_coding"; protein_id "ENSRNOP00000000514"; protein_version "6";
20	ensembl	exon	4013625	4013740	0	+	.	gene_id "ENSRNOG00000072842"; gene_version "1"; transcript_id "ENSRNOT00000128206"; transcript_version "1"; exon_number "10"; gene_source "ensembl"; gene_biotype "protein_coding"; transcript_source "ensembl"; transcript_biotype "protein_coding"; exon_id "ENSRNOE00000468536"; exon_version "1"; tag "Ensembl_canonical";
20	ensembl	CDS	4013625	4013740	0	+	2	gene_id "ENSRNOG00000072842"; gene_version "1"; transcript_id "ENSRNOT00000128206"; transcript_version "1"; exon_number "10"; gene_source "ensembl"; gene_biotype "protein_coding"; transcript_source "ensembl"; transcript_biotype "protein_coding"; protein_id "ENSRNOP00000107301"; protein_version "1"; tag "Ensembl_canonical";
20	ensembl	exon	4013827	4014003	0	+	.	gene_id "ENSRNOG00000072842"; gene_version "1"; transcript_id "ENSRNOT00000000514"; transcript_version "8"; exon_number "11"; gene_source "ensembl"; gene_biotype "protein_coding"; transcript_source "ensembl"; transcript_biotype "protein_coding"; exon_id "ENSRNOE00000498311"; exon_version "1";
20	ensembl	CDS	4013827	4014003	0	+	0	gene_id "ENSRNOG00000072842"; gene_version "1"; transcript_id "ENSRNOT00000000514"; transcript_version "8"; exon_number "11"; gene_source "ensembl"; gene_biotype "protein_coding"; transcript_source "ensembl"; transcript_biotype "protein_coding"; protein_id "ENSRNOP00000000514"; protein_version "6";
20	ensembl	exon	4013827	4014003	0	+	.	gene_id "ENSRNOG00000072842"; gene_version "1"; transcript_id "ENSRNOT00000128206"; transcript_version "1"; exon_number "11"; gene_source "ensembl"; gene_biotype "protein_coding"; transcript_source "ensembl"; transcript_biotype "protein_coding"; exon_id "ENSRNOE00000498311"; exon_version "1"; tag "Ensembl_canonical";
20	ensembl	CDS	4013827	4014003	0	+	0	gene_id "ENSRNOG00000072842"; gene_version "1"; transcript_id "ENSRNOT00000128206"; transcript_version "1"; exon_number "11"; gene_source "ensembl"; gene_biotype "protein_coding"; transcript_source "ensembl"; transcript_biotype "protein_coding"; protein_id "ENSRNOP00000107301"; protein_version "1"; tag "Ensembl_canonical";
20	ensembl	exon	4014141	4014326	0	+	.	gene_id "ENSRNOG00000072842"; gene_version "1"; transcript_id "ENSRNOT00000000514"; transcript_version "8"; exon_number "12"; gene_source "ensembl"; gene_biotype "protein_coding"; transcript_source "ensembl"; transcript_biotype "protein_coding"; exon_id "ENSRNOE00000474788"; exon_version "1";
20	ensembl	CDS	4014141	4014326	0	+	0	gene_id "ENSRNOG00000072842"; gene_version "1"; transcript_id "ENSRNOT00000000514"; transcript_version "8"; exon_number "12"; gene_source "ensembl"; gene_biotype "protein_coding"; transcript_source "ensembl"; transcript_biotype "protein_coding"; protein_id "ENSRNOP00000000514"; protein_version "6";
20	ensembl	exon	4014141	4014326	0	+	.	gene_id "ENSRNOG00000072842"; gene_version "1"; transcript_id "ENSRNOT00000128206"; transcript_version "1"; exon_number "12"; gene_source "ensembl"; gene_biotype "protein_coding"; transcript_source "ensembl"; transcript_biotype "protein_coding"; exon_id "ENSRNOE00000474788"; exon_version "1"; tag "Ensembl_canonical";
20	ensembl	CDS	4014141	4014326	0	+	0	gene_id "ENSRNOG00000072842"; gene_version "1"; transcript_id "ENSRNOT00000128206"; transcript_version "1"; exon_number "12"; gene_source "ensembl"; gene_biotype "protein_coding"; transcript_source "ensembl"; transcript_biotype "protein_coding"; protein_id "ENSRNOP00000107301"; protein_version "1"; tag "Ensembl_canonical";
20	ensembl	exon	4014424	4014609	0	+	.	gene_id "ENSRNOG00000072842"; gene_version "1"; transcript_id "ENSRNOT00000000514"; transcript_version "8"; exon_number "13"; gene_source "ensembl"; gene_biotype "protein_coding"; transcript_source "ensembl"; transcript_biotype "protein_coding"; exon_id "ENSRNOE00000471277"; exon_version "1";
20	ensembl	CDS	4014424	4014609	0	+	0	gene_id "ENSRNOG00000072842"; gene_version "1"; transcript_id "ENSRNOT00000000514"; transcript_version "8"; exon_number "13"; gene_source "ensembl"; gene_biotype "protein_coding"; transcript_source "ensembl"; transcript_biotype "protein_coding"; protein_id "ENSRNOP00000000514"; protein_version "6";
20	ensembl	exon	4014424	4014609	0	+	.	gene_id "ENSRNOG00000072842"; gene_version "1"; transcript_id "ENSRNOT00000128206"; transcript_version "1"; exon_number "13"; gene_source "ensembl"; gene_biotype "protein_coding"; transcript_source "ensembl"; transcript_biotype "protein_coding"; exon_id "ENSRNOE00000471277"; exon_version "1"; tag "Ensembl_canonical";
20	ensembl	CDS	4014424	4014609	0	+	0	gene_id "ENSRNOG00000072842"; gene_version "1"; transcript_id "ENSRNOT00000128206"; transcript_version "1"; exon_number "13"; gene_source "ensembl"; gene_biotype "protein_coding"; transcript_source "ensembl"; transcript_biotype "protein_coding"; protein_id "ENSRNOP00000107301"; protein_version "1"; tag "Ensembl_canonical";
20	ensembl	exon	4015177	4015335	0	+	.	gene_id "ENSRNOG00000072842"; gene_version "1"; transcript_id "ENSRNOT00000000514"; transcript_version "8"; exon_number "14"; gene_source "ensembl"; gene_biotype "protein_coding"; transcript_source "ensembl"; transcript_biotype "protein_coding"; exon_id "ENSRNOE00000483555"; exon_version "1";
20	ensembl	CDS	4015177	4015335	0	+	0	gene_id "ENSRNOG00000072842"; gene_version "1"; transcript_id "ENSRNOT00000000514"; transcript_version "8"; exon_number "14"; gene_source "ensembl"; gene_biotype "protein_coding"; transcript_source "ensembl"; transcript_biotype "protein_coding"; protein_id "ENSRNOP00000000514"; protein_version "6";
20	ensembl	exon	4015177	4015335	0	+	.	gene_id "ENSRNOG00000072842"; gene_version "1"; transcript_id "ENSRNOT00000128206"; transcript_version "1"; exon_number "14"; gene_source "ensembl"; gene_biotype "protein_coding"; transcript_source "ensembl"; transcript_biotype "protein_coding"; exon_id "ENSRNOE00000483555"; exon_version "1"; tag "Ensembl_canonical";
20	ensembl	CDS	4015177	4015335	0	+	0	gene_id "ENSRNOG00000072842"; gene_version "1"; transcript_id "ENSRNOT00000128206"; transcript_version "1"; exon_number "14"; gene_source "ensembl"; gene_biotype "protein_coding"; transcript_source "ensembl"; transcript_biotype "protein_coding"; protein_id "ENSRNOP00000107301"; protein_version "1"; tag "Ensembl_canonical";
20	ensembl	exon	4015636	4015762	0	+	.	gene_id "ENSRNOG00000072842"; gene_version "1"; transcript_id "ENSRNOT00000000514"; transcript_version "8"; exon_number "15"; gene_source "ensembl"; gene_biotype "protein_coding"; transcript_source "ensembl"; transcript_biotype "protein_coding"; exon_id "ENSRNOE00000506265"; exon_version "1";
20	ensembl	CDS	4015636	4015762	0	+	0	gene_id "ENSRNOG00000072842"; gene_version "1"; transcript_id "ENSRNOT00000000514"; transcript_version "8"; exon_number "15"; gene_source "ensembl"; gene_biotype "protein_coding"; transcript_source "ensembl"; transcript_biotype "protein_coding"; protein_id "ENSRNOP00000000514"; protein_version "6";
20	ensembl	exon	4015636	4015762	0	+	.	gene_id "ENSRNOG00000072842"; gene_version "1"; transcript_id "ENSRNOT00000128206"; transcript_version "1"; exon_number "15"; gene_source "ensembl"; gene_biotype "protein_coding"; transcript_source "ensembl"; transcript_biotype "protein_coding"; exon_id "ENSRNOE00000506265"; exon_version "1"; tag "Ensembl_canonical";
20	ensembl	CDS	4015636	4015762	0	+	0	gene_id "ENSRNOG00000072842"; gene_version "1"; transcript_id "ENSRNOT00000128206"; transcript_version "1"; exon_number "15"; gene_source "ensembl"; gene_biotype "protein_coding"; transcript_source "ensembl"; transcript_biotype "protein_coding"; protein_id "ENSRNOP00000107301"; protein_version "1"; tag "Ensembl_canonical";
20	ensembl	exon	4016196	4016270	0	+	.	gene_id "ENSRNOG00000072842"; gene_version "1"; transcript_id "ENSRNOT00000000514"; transcript_version "8"; exon_number "16"; gene_source "ensembl"; gene_biotype "protein_coding"; transcript_source "ensembl"; transcript_biotype "protein_coding"; exon_id "ENSRNOE00000502849"; exon_version "1";
20	ensembl	CDS	4016196	4016270	0	+	2	gene_id "ENSRNOG00000072842"; gene_version "1"; transcript_id "ENSRNOT00000000514"; transcript_version "8"; exon_number "16"; gene_source "ensembl"; gene_biotype "protein_coding"; transcript_source "ensembl"; transcript_biotype "protein_coding"; protein_id "ENSRNOP00000000514"; protein_version "6";
20	ensembl	exon	4016196	4016270	0	+	.	gene_id "ENSRNOG00000072842"; gene_version "1"; transcript_id "ENSRNOT00000128206"; transcript_version "1"; exon_number "16"; gene_source "ensembl"; gene_biotype "protein_coding"; transcript_source "ensembl"; transcript_biotype "protein_coding"; exon_id "ENSRNOE00000502849"; exon_version "1"; tag "Ensembl_canonical";
20	ensembl	CDS	4016196	4016270	0	+	2	gene_id "ENSRNOG00000072842"; gene_version "1"; transcript_id "ENSRNOT00000128206"; transcript_version "1"; exon_number "16"; gene_source "ensembl"; gene_biotype "protein_coding"; transcript_source "ensembl"; transcript_biotype "protein_coding"; protein_id "ENSRNOP00000107301"; protein_version "1"; tag "Ensembl_canonical";
20	ensembl	exon	4016511	4016705	0	+	.	gene_id "ENSRNOG00000072842"; gene_version "1"; transcript_id "ENSRNOT00000000514"; transcript_version "8"; exon_number "17"; gene_source "ensembl"; gene_biotype "protein_coding"; transcript_source "ensembl"; transcript_biotype "protein_coding"; exon_id "ENSRNOE00000493313"; exon_version "1";
20	ensembl	CDS	4016511	4016705	0	+	2	gene_id "ENSRNOG00000072842"; gene_version "1"; transcript_id "ENSRNOT00000000514"; transcript_version "8"; exon_number "17"; gene_source "ensembl"; gene_biotype "protein_coding"; transcript_source "ensembl"; transcript_biotype "protein_coding"; protein_id "ENSRNOP00000000514"; protein_version "6";
20	ensembl	exon	4016511	4016705	0	+	.	gene_id "ENSRNOG00000072842"; gene_version "1"; transcript_id "ENSRNOT00000128206"; transcript_version "1"; exon_number "17"; gene_source "ensembl"; gene_biotype "protein_coding"; transcript_source "ensembl"; transcript_biotype "protein_coding"; exon_id "ENSRNOE00000493313"; exon_version "1"; tag "Ensembl_canonical";
20	ensembl	CDS	4016511	4016705	0	+	2	gene_id "ENSRNOG00000072842"; gene_version "1"; transcript_id "ENSRNOT00000128206"; transcript_version "1"; exon_number "17"; gene_source "ensembl"; gene_biotype "protein_coding"; transcript_source "ensembl"; transcript_biotype "protein_coding"; protein_id "ENSRNOP00000107301"; protein_version "1"; tag "Ensembl_canonical";
20	ensembl	exon	4016806	4016917	0	+	.	gene_id "ENSRNOG00000072842"; gene_version "1"; transcript_id "ENSRNOT00000000514"; transcript_version "8"; exon_number "18"; gene_source "ensembl"; gene_biotype "protein_coding"; transcript_source "ensembl"; transcript_biotype "protein_coding"; exon_id "ENSRNOE00000466774"; exon_version "1";
20	ensembl	CDS	4016806	4016917	0	+	2	gene_id "ENSRNOG00000072842"; gene_version "1"; transcript_id "ENSRNOT00000000514"; transcript_version "8"; exon_number "18"; gene_source "ensembl"; gene_biotype "protein_coding"; transcript_source "ensembl"; transcript_biotype "protein_coding"; protein_id "ENSRNOP00000000514"; protein_version "6";
20	ensembl	exon	4016806	4016917	0	+	.	gene_id "ENSRNOG00000072842"; gene_version "1"; transcript_id "ENSRNOT00000128206"; transcript_version "1"; exon_number "18"; gene_source "ensembl"; gene_biotype "protein_coding"; transcript_source "ensembl"; transcript_biotype "protein_coding"; exon_id "ENSRNOE00000466774"; exon_version "1"; tag "Ensembl_canonical";
20	ensembl	CDS	4016806	4016917	0	+	2	gene_id "ENSRNOG00000072842"; gene_version "1"; transcript_id "ENSRNOT00000128206"; transcript_version "1"; exon_number "18"; gene_source "ensembl"; gene_biotype "protein_coding"; transcript_source "ensembl"; transcript_biotype "protein_coding"; protein_id "ENSRNOP00000107301"; protein_version "1"; tag "Ensembl_canonical";
20	ensembl	exon	4017009	4017079	0	+	.	gene_id "ENSRNOG00000072842"; gene_version "1"; transcript_id "ENSRNOT00000000514"; transcript_version "8"; exon_number "19"; gene_source "ensembl"; gene_biotype "protein_coding"; transcript_source "ensembl"; transcript_biotype "protein_coding"; exon_id "ENSRNOE00000510118"; exon_version "1";
20	ensembl	CDS	4017009	4017079	0	+	1	gene_id "ENSRNOG00000072842"; gene_version "1"; transcript_id "ENSRNOT00000000514"; transcript_version "8"; exon_number "19"; gene_source "ensembl"; gene_biotype "protein_coding"; transcript_source "ensembl"; transcript_biotype "protein_coding"; protein_id "ENSRNOP00000000514"; protein_version "6";
20	ensembl	exon	4017009	4017079	0	+	.	gene_id "ENSRNOG00000072842"; gene_version "1"; transcript_id "ENSRNOT00000128206"; transcript_version "1"; exon_number "19"; gene_source "ensembl"; gene_biotype "protein_coding"; transcript_source "ensembl"; transcript_biotype "protein_coding"; exon_id "ENSRNOE00000510118"; exon_version "1"; tag "Ensembl_canonical";
20	ensembl	CDS	4017009	4017079	0	+	1	gene_id "ENSRNOG00000072842"; gene_version "1"; transcript_id "ENSRNOT00000128206"; transcript_version "1"; exon_number "19"; gene_source "ensembl"; gene_biotype "protein_coding"; transcript_source "ensembl"; transcript_biotype "protein_coding"; protein_id "ENSRNOP00000107301"; protein_version "1"; tag "Ensembl_canonical";
20	ensembl	exon	4017266	4017405	0	+	.	gene_id "ENSRNOG00000072842"; gene_version "1"; transcript_id "ENSRNOT00000000514"; transcript_version "8"; exon_number "20"; gene_source "ensembl"; gene_biotype "protein_coding"; transcript_source "ensembl"; transcript_biotype "protein_coding"; exon_id "ENSRNOE00000497816"; exon_version "1";
20	ensembl	CDS	4017266	4017405	0	+	2	gene_id "ENSRNOG00000072842"; gene_version "1"; transcript_id "ENSRNOT00000000514"; transcript_version "8"; exon_number "20"; gene_source "ensembl"; gene_biotype "protein_coding"; transcript_source "ensembl"; transcript_biotype "protein_coding"; protein_id "ENSRNOP00000000514"; protein_version "6";
20	ensembl	exon	4017266	4017405	0	+	.	gene_id "ENSRNOG00000072842"; gene_version "1"; transcript_id "ENSRNOT00000128206"; transcript_version "1"; exon_number "20"; gene_source "ensembl"; gene_biotype "protein_coding"; transcript_source "ensembl"; transcript_biotype "protein_coding"; exon_id "ENSRNOE00000497816"; exon_version "1"; tag "Ensembl_canonical";
20	ensembl	CDS	4017266	4017405	0	+	2	gene_id "ENSRNOG00000072842"; gene_version "1"; transcript_id "ENSRNOT00000128206"; transcript_version "1"; exon_number "20"; gene_source "ensembl"; gene_biotype "protein_coding"; transcript_source "ensembl"; transcript_biotype "protein_coding"; protein_id "ENSRNOP00000107301"; protein_version "1"; tag "Ensembl_canonical";
20	ensembl	exon	4017530	4017733	0	+	.	gene_id "ENSRNOG00000072842"; gene_version "1"; transcript_id "ENSRNOT00000000514"; transcript_version "8"; exon_number "21"; gene_source "ensembl"; gene_biotype "protein_coding"; transcript_source "ensembl"; transcript_biotype "protein_coding"; exon_id "ENSRNOE00000510152"; exon_version "1";
20	ensembl	CDS	4017530	4017733	0	+	0	gene_id "ENSRNOG00000072842"; gene_version "1"; transcript_id "ENSRNOT00000000514"; transcript_version "8"; exon_number "21"; gene_source "ensembl"; gene_biotype "protein_coding"; transcript_source "ensembl"; transcript_biotype "protein_coding"; protein_id "ENSRNOP00000000514"; protein_version "6";
20	ensembl	exon	4017530	4017733	0	+	.	gene_id "ENSRNOG00000072842"; gene_version "1"; transcript_id "ENSRNOT00000128206"; transcript_version "1"; exon_number "21"; gene_source "ensembl"; gene_biotype "protein_coding"; transcript_source "ensembl"; transcript_biotype "protein_coding"; exon_id "ENSRNOE00000510152"; exon_version "1"; tag "Ensembl_canonical";
20	ensembl	CDS	4017530	4017733	0	+	0	gene_id "ENSRNOG00000072842"; gene_version "1"; transcript_id "ENSRNOT00000128206"; transcript_version "1"; exon_number "21"; gene_source "ensembl"; gene_biotype "protein_coding"; transcript_source "ensembl"; transcript_biotype "protein_coding"; protein_id "ENSRNOP00000107301"; protein_version "1"; tag "Ensembl_canonical";
20	ensembl	exon	4018241	4018292	0	+	.	gene_id "ENSRNOG00000072842"; gene_version "1"; transcript_id "ENSRNOT00000000514"; transcript_version "8"; exon_number "22"; gene_source "ensembl"; gene_biotype "protein_coding"; transcript_source "ensembl"; transcript_biotype "protein_coding"; exon_id "ENSRNOE00000480249"; exon_version "1";
20	ensembl	CDS	4018241	4018292	0	+	0	gene_id "ENSRNOG00000072842"; gene_version "1"; transcript_id "ENSRNOT00000000514"; transcript_version "8"; exon_number "22"; gene_source "ensembl"; gene_biotype "protein_coding"; transcript_source "ensembl"; transcript_biotype "protein_coding"; protein_id "ENSRNOP00000000514"; protein_version "6";
20	ensembl	exon	4018241	4018292	0	+	.	gene_id "ENSRNOG00000072842"; gene_version "1"; transcript_id "ENSRNOT00000128206"; transcript_version "1"; exon_number "22"; gene_source "ensembl"; gene_biotype "protein_coding"; transcript_source "ensembl"; transcript_biotype "protein_coding"; exon_id "ENSRNOE00000480249"; exon_version "1"; tag "Ensembl_canonical";
20	ensembl	CDS	4018241	4018292	0	+	0	gene_id "ENSRNOG00000072842"; gene_version "1"; transcript_id "ENSRNOT00000128206"; transcript_version "1"; exon_number "22"; gene_source "ensembl"; gene_biotype "protein_coding"; transcript_source "ensembl"; transcript_biotype "protein_coding"; protein_id "ENSRNOP00000107301"; protein_version "1"; tag "Ensembl_canonical";
20	ensembl	exon	4018378	4018467	0	+	.	gene_id "ENSRNOG00000072842"; gene_version "1"; transcript_id "ENSRNOT00000000514"; transcript_version "8"; exon_number "23"; gene_source "ensembl"; gene_biotype "protein_coding"; transcript_source "ensembl"; transcript_biotype "protein_coding"; exon_id "ENSRNOE00000485039"; exon_version "1";
20	ensembl	CDS	4018378	4018467	0	+	2	gene_id "ENSRNOG00000072842"; gene_version "1"; transcript_id "ENSRNOT00000000514"; transcript_version "8"; exon_number "23"; gene_source "ensembl"; gene_biotype "protein_coding"; transcript_source "ensembl"; transcript_biotype "protein_coding"; protein_id "ENSRNOP00000000514"; protein_version "6";
20	ensembl	exon	4018378	4018467	0	+	.	gene_id "ENSRNOG00000072842"; gene_version "1"; transcript_id "ENSRNOT00000128206"; transcript_version "1"; exon_number "23"; gene_source "ensembl"; gene_biotype "protein_coding"; transcript_source "ensembl"; transcript_biotype "protein_coding"; exon_id "ENSRNOE00000485039"; exon_version "1"; tag "Ensembl_canonical";
20	ensembl	CDS	4018378	4018467	0	+	2	gene_id "ENSRNOG00000072842"; gene_version "1"; transcript_id "ENSRNOT00000128206"; transcript_version "1"; exon_number "23"; gene_source "ensembl"; gene_biotype "protein_coding"; transcript_source "ensembl"; transcript_biotype "protein_coding"; protein_id "ENSRNOP00000107301"; protein_version "1"; tag "Ensembl_canonical";
20	ensembl	exon	4018581	4018790	0	+	.	gene_id "ENSRNOG00000072842"; gene_version "1"; transcript_id "ENSRNOT00000000514"; transcript_version "8"; exon_number "24"; gene_source "ensembl"; gene_biotype "protein_coding"; transcript_source "ensembl"; transcript_biotype "protein_coding"; exon_id "ENSRNOE00000487208"; exon_version "1";
20	ensembl	CDS	4018581	4018790	0	+	2	gene_id "ENSRNOG00000072842"; gene_version "1"; transcript_id "ENSRNOT00000000514"; transcript_version "8"; exon_number "24"; gene_source "ensembl"; gene_biotype "protein_coding"; transcript_source "ensembl"; transcript_biotype "protein_coding"; protein_id "ENSRNOP00000000514"; protein_version "6";
20	ensembl	exon	4018581	4018790	0	+	.	gene_id "ENSRNOG00000072842"; gene_version "1"; transcript_id "ENSRNOT00000128206"; transcript_version "1"; exon_number "24"; gene_source "ensembl"; gene_biotype "protein_coding"; transcript_source "ensembl"; transcript_biotype "protein_coding"; exon_id "ENSRNOE00000487208"; exon_version "1"; tag "Ensembl_canonical";
20	ensembl	CDS	4018581	4018790	0	+	2	gene_id "ENSRNOG00000072842"; gene_version "1"; transcript_id "ENSRNOT00000128206"; transcript_version "1"; exon_number "24"; gene_source "ensembl"; gene_biotype "protein_coding"; transcript_source "ensembl"; transcript_biotype "protein_coding"; protein_id "ENSRNOP00000107301"; protein_version "1"; tag "Ensembl_canonical";
20	ensembl	exon	4018946	4019021	0	+	.	gene_id "ENSRNOG00000072842"; gene_version "1"; transcript_id "ENSRNOT00000000514"; transcript_version "8"; exon_number "25"; gene_source "ensembl"; gene_biotype "protein_coding"; transcript_source "ensembl"; transcript_biotype "protein_coding"; exon_id "ENSRNOE00000475633"; exon_version "1";
20	ensembl	CDS	4018946	4019021	0	+	2	gene_id "ENSRNOG00000072842"; gene_version "1"; transcript_id "ENSRNOT00000000514"; transcript_version "8"; exon_number "25"; gene_source "ensembl"; gene_biotype "protein_coding"; transcript_source "ensembl"; transcript_biotype "protein_coding"; protein_id "ENSRNOP00000000514"; protein_version "6";
20	ensembl	exon	4018946	4019021	0	+	.	gene_id "ENSRNOG00000072842"; gene_version "1"; transcript_id "ENSRNOT00000128206"; transcript_version "1"; exon_number "25"; gene_source "ensembl"; gene_biotype "protein_coding"; transcript_source "ensembl"; transcript_biotype "protein_coding"; exon_id "ENSRNOE00000475633"; exon_version "1"; tag "Ensembl_canonical";
20	ensembl	CDS	4018946	4019021	0	+	2	gene_id "ENSRNOG00000072842"; gene_version "1"; transcript_id "ENSRNOT00000128206"; transcript_version "1"; exon_number "25"; gene_source "ensembl"; gene_biotype "protein_coding"; transcript_source "ensembl"; transcript_biotype "protein_coding"; protein_id "ENSRNOP00000107301"; protein_version "1"; tag "Ensembl_canonical";
20	ensembl	exon	4019128	4019284	0	+	.	gene_id "ENSRNOG00000072842"; gene_version "1"; transcript_id "ENSRNOT00000000514"; transcript_version "8"; exon_number "26"; gene_source "ensembl"; gene_biotype "protein_coding"; transcript_source "ensembl"; transcript_biotype "protein_coding"; exon_id "ENSRNOE00000504054"; exon_version "1";
20	ensembl	CDS	4019128	4019284	0	+	1	gene_id "ENSRNOG00000072842"; gene_version "1"; transcript_id "ENSRNOT00000000514"; transcript_version "8"; exon_number "26"; gene_source "ensembl"; gene_biotype "protein_coding"; transcript_source "ensembl"; transcript_biotype "protein_coding"; protein_id "ENSRNOP00000000514"; protein_version "6";
20	ensembl	exon	4019128	4019284	0	+	.	gene_id "ENSRNOG00000072842"; gene_version "1"; transcript_id "ENSRNOT00000128206"; transcript_version "1"; exon_number "26"; gene_source "ensembl"; gene_biotype "protein_coding"; transcript_source "ensembl"; transcript_biotype "protein_coding"; exon_id "ENSRNOE00000504054"; exon_version "1"; tag "Ensembl_canonical";
20	ensembl	CDS	4019128	4019284	0	+	1	gene_id "ENSRNOG00000072842"; gene_version "1"; transcript_id "ENSRNOT00000128206"; transcript_version "1"; exon_number "26"; gene_source "ensembl"; gene_biotype "protein_coding"; transcript_source "ensembl"; transcript_biotype "protein_coding"; protein_id "ENSRNOP00000107301"; protein_version "1"; tag "Ensembl_canonical";
20	ensembl	exon	4019385	4019501	0	+	.	gene_id "ENSRNOG00000072842"; gene_version "1"; transcript_id "ENSRNOT00000000514"; transcript_version "8"; exon_number "27"; gene_source "ensembl"; gene_biotype "protein_coding"; transcript_source "ensembl"; transcript_biotype "protein_coding"; exon_id "ENSRNOE00000471409"; exon_version "1";
20	ensembl	CDS	4019385	4019501	0	+	0	gene_id "ENSRNOG00000072842"; gene_version "1"; transcript_id "ENSRNOT00000000514"; transcript_version "8"; exon_number "27"; gene_source "ensembl"; gene_biotype "protein_coding"; transcript_source "ensembl"; transcript_biotype "protein_coding"; protein_id "ENSRNOP00000000514"; protein_version "6";
20	ensembl	exon	4019385	4019501	0	+	.	gene_id "ENSRNOG00000072842"; gene_version "1"; transcript_id "ENSRNOT00000128206"; transcript_version "1"; exon_number "27"; gene_source "ensembl"; gene_biotype "protein_coding"; transcript_source "ensembl"; transcript_biotype "protein_coding"; exon_id "ENSRNOE00000471409"; exon_version "1"; tag "Ensembl_canonical";
20	ensembl	CDS	4019385	4019501	0	+	0	gene_id "ENSRNOG00000072842"; gene_version "1"; transcript_id "ENSRNOT00000128206"; transcript_version "1"; exon_number "27"; gene_source "ensembl"; gene_biotype "protein_coding"; transcript_source "ensembl"; transcript_biotype "protein_coding"; protein_id "ENSRNOP00000107301"; protein_version "1"; tag "Ensembl_canonical";
20	ensembl	exon	4019594	4019635	0	+	.	gene_id "ENSRNOG00000072842"; gene_version "1"; transcript_id "ENSRNOT00000128206"; transcript_version "1"; exon_number "28"; gene_source "ensembl"; gene_biotype "protein_coding"; transcript_source "ensembl"; transcript_biotype "protein_coding"; exon_id "ENSRNOE00000693586"; exon_version "1"; tag "Ensembl_canonical";
20	ensembl	CDS	4019594	4019635	0	+	0	gene_id "ENSRNOG00000072842"; gene_version "1"; transcript_id "ENSRNOT00000128206"; transcript_version "1"; exon_number "28"; gene_source "ensembl"; gene_biotype "protein_coding"; transcript_source "ensembl"; transcript_biotype "protein_coding"; protein_id "ENSRNOP00000107301"; protein_version "1"; tag "Ensembl_canonical";
20	ensembl	exon	4019594	4019765	0	+	.	gene_id "ENSRNOG00000072842"; gene_version "1"; transcript_id "ENSRNOT00000000514"; transcript_version "8"; exon_number "28"; gene_source "ensembl"; gene_biotype "protein_coding"; transcript_source "ensembl"; transcript_biotype "protein_coding"; exon_id "ENSRNOE00000461960"; exon_version "1";
20	ensembl	CDS	4019594	4019765	0	+	0	gene_id "ENSRNOG00000072842"; gene_version "1"; transcript_id "ENSRNOT00000000514"; transcript_version "8"; exon_number "28"; gene_source "ensembl"; gene_biotype "protein_coding"; transcript_source "ensembl"; transcript_biotype "protein_coding"; protein_id "ENSRNOP00000000514"; protein_version "6";
20	ensembl	exon	4019950	4020182	0	+	.	gene_id "ENSRNOG00000072842"; gene_version "1"; transcript_id "ENSRNOT00000000514"; transcript_version "8"; exon_number "29"; gene_source "ensembl"; gene_biotype "protein_coding"; transcript_source "ensembl"; transcript_biotype "protein_coding"; exon_id "ENSRNOE00000508070"; exon_version "1";
20	ensembl	CDS	4019950	4020182	0	+	2	gene_id "ENSRNOG00000072842"; gene_version "1"; transcript_id "ENSRNOT00000000514"; transcript_version "8"; exon_number "29"; gene_source "ensembl"; gene_biotype "protein_coding"; transcript_source "ensembl"; transcript_biotype "protein_coding"; protein_id "ENSRNOP00000000514"; protein_version "6";
20	ensembl	exon	4020259	4020426	0	+	.	gene_id "ENSRNOG00000072842"; gene_version "1"; transcript_id "ENSRNOT00000000514"; transcript_version "8"; exon_number "30"; gene_source "ensembl"; gene_biotype "protein_coding"; transcript_source "ensembl"; transcript_biotype "protein_coding"; exon_id "ENSRNOE00000508873"; exon_version "1";
20	ensembl	CDS	4020259	4020426	0	+	0	gene_id "ENSRNOG00000072842"; gene_version "1"; transcript_id "ENSRNOT00000000514"; transcript_version "8"; exon_number "30"; gene_source "ensembl"; gene_biotype "protein_coding"; transcript_source "ensembl"; transcript_biotype "protein_coding"; protein_id "ENSRNOP00000000514"; protein_version "6";
20	ensembl	exon	4020259	4020426	0	+	.	gene_id "ENSRNOG00000072842"; gene_version "1"; transcript_id "ENSRNOT00000128206"; transcript_version "1"; exon_number "29"; gene_source "ensembl"; gene_biotype "protein_coding"; transcript_source "ensembl"; transcript_biotype "protein_coding"; exon_id "ENSRNOE00000508873"; exon_version "1"; tag "Ensembl_canonical";
20	ensembl	CDS	4020259	4020426	0	+	0	gene_id "ENSRNOG00000072842"; gene_version "1"; transcript_id "ENSRNOT00000128206"; transcript_version "1"; exon_number "29"; gene_source "ensembl"; gene_biotype "protein_coding"; transcript_source "ensembl"; transcript_biotype "protein_coding"; protein_id "ENSRNOP00000107301"; protein_version "1"; tag "Ensembl_canonical";
20	ensembl	exon	4020954	4021013	0	+	.	gene_id "ENSRNOG00000072842"; gene_version "1"; transcript_id "ENSRNOT00000000514"; transcript_version "8"; exon_number "31"; gene_source "ensembl"; gene_biotype "protein_coding"; transcript_source "ensembl"; transcript_biotype "protein_coding"; exon_id "ENSRNOE00000481089"; exon_version "1";
20	ensembl	CDS	4020954	4021013	0	+	0	gene_id "ENSRNOG00000072842"; gene_version "1"; transcript_id "ENSRNOT00000000514"; transcript_version "8"; exon_number "31"; gene_source "ensembl"; gene_biotype "protein_coding"; transcript_source "ensembl"; transcript_biotype "protein_coding"; protein_id "ENSRNOP00000000514"; protein_version "6";
20	ensembl	exon	4020954	4021013	0	+	.	gene_id "ENSRNOG00000072842"; gene_version "1"; transcript_id "ENSRNOT00000128206"; transcript_version "1"; exon_number "30"; gene_source "ensembl"; gene_biotype "protein_coding"; transcript_source "ensembl"; transcript_biotype "protein_coding"; exon_id "ENSRNOE00000481089"; exon_version "1"; tag "Ensembl_canonical";
20	ensembl	CDS	4020954	4021013	0	+	0	gene_id "ENSRNOG00000072842"; gene_version "1"; transcript_id "ENSRNOT00000128206"; transcript_version "1"; exon_number "30"; gene_source "ensembl"; gene_biotype "protein_coding"; transcript_source "ensembl"; transcript_biotype "protein_coding"; protein_id "ENSRNOP00000107301"; protein_version "1"; tag "Ensembl_canonical";
20	ensembl	exon	4021933	4022026	0	+	.	gene_id "ENSRNOG00000072842"; gene_version "1"; transcript_id "ENSRNOT00000000514"; transcript_version "8"; exon_number "32"; gene_source "ensembl"; gene_biotype "protein_coding"; transcript_source "ensembl"; transcript_biotype "protein_coding"; exon_id "ENSRNOE00000492454"; exon_version "1";
20	ensembl	CDS	4021933	4022026	0	+	0	gene_id "ENSRNOG00000072842"; gene_version "1"; transcript_id "ENSRNOT00000000514"; transcript_version "8"; exon_number "32"; gene_source "ensembl"; gene_biotype "protein_coding"; transcript_source "ensembl"; transcript_biotype "protein_coding"; protein_id "ENSRNOP00000000514"; protein_version "6";
20	ensembl	exon	4021933	4022026	0	+	.	gene_id "ENSRNOG00000072842"; gene_version "1"; transcript_id "ENSRNOT00000128206"; transcript_version "1"; exon_number "31"; gene_source "ensembl"; gene_biotype "protein_coding"; transcript_source "ensembl"; transcript_biotype "protein_coding"; exon_id "ENSRNOE00000492454"; exon_version "1"; tag "Ensembl_canonical";
20	ensembl	CDS	4021933	4022026	0	+	0	gene_id "ENSRNOG00000072842"; gene_version "1"; transcript_id "ENSRNOT00000128206"; transcript_version "1"; exon_number "31"; gene_source "ensembl"; gene_biotype "protein_coding"; transcript_source "ensembl"; transcript_biotype "protein_coding"; protein_id "ENSRNOP00000107301"; protein_version "1"; tag "Ensembl_canonical";
20	ensembl	exon	4022109	4022289	0	+	.	gene_id "ENSRNOG00000072842"; gene_version "1"; transcript_id "ENSRNOT00000000514"; transcript_version "8"; exon_number "33"; gene_source "ensembl"; gene_biotype "protein_coding"; transcript_source "ensembl"; transcript_biotype "protein_coding"; exon_id "ENSRNOE00000488793"; exon_version "1";
20	ensembl	CDS	4022109	4022289	0	+	2	gene_id "ENSRNOG00000072842"; gene_version "1"; transcript_id "ENSRNOT00000000514"; transcript_version "8"; exon_number "33"; gene_source "ensembl"; gene_biotype "protein_coding"; transcript_source "ensembl"; transcript_biotype "protein_coding"; protein_id "ENSRNOP00000000514"; protein_version "6";
20	ensembl	exon	4022109	4022289	0	+	.	gene_id "ENSRNOG00000072842"; gene_version "1"; transcript_id "ENSRNOT00000128206"; transcript_version "1"; exon_number "32"; gene_source "ensembl"; gene_biotype "protein_coding"; transcript_source "ensembl"; transcript_biotype "protein_coding"; exon_id "ENSRNOE00000488793"; exon_version "1"; tag "Ensembl_canonical";
20	ensembl	CDS	4022109	4022289	0	+	2	gene_id "ENSRNOG00000072842"; gene_version "1"; transcript_id "ENSRNOT00000128206"; transcript_version "1"; exon_number "32"; gene_source "ensembl"; gene_biotype "protein_coding"; transcript_source "ensembl"; transcript_biotype "protein_coding"; protein_id "ENSRNOP00000107301"; protein_version "1"; tag "Ensembl_canonical";
20	ensembl	exon	4022420	4022510	0	+	.	gene_id "ENSRNOG00000072842"; gene_version "1"; transcript_id "ENSRNOT00000000514"; transcript_version "8"; exon_number "34"; gene_source "ensembl"; gene_biotype "protein_coding"; transcript_source "ensembl"; transcript_biotype "protein_coding"; exon_id "ENSRNOE00000511071"; exon_version "1";
20	ensembl	CDS	4022420	4022510	0	+	1	gene_id "ENSRNOG00000072842"; gene_version "1"; transcript_id "ENSRNOT00000000514"; transcript_version "8"; exon_number "34"; gene_source "ensembl"; gene_biotype "protein_coding"; transcript_source "ensembl"; transcript_biotype "protein_coding"; protein_id "ENSRNOP00000000514"; protein_version "6";
20	ensembl	exon	4022420	4022510	0	+	.	gene_id "ENSRNOG00000072842"; gene_version "1"; transcript_id "ENSRNOT00000128206"; transcript_version "1"; exon_number "33"; gene_source "ensembl"; gene_biotype "protein_coding"; transcript_source "ensembl"; transcript_biotype "protein_coding"; exon_id "ENSRNOE00000511071"; exon_version "1"; tag "Ensembl_canonical";
20	ensembl	CDS	4022420	4022510	0	+	1	gene_id "ENSRNOG00000072842"; gene_version "1"; transcript_id "ENSRNOT00000128206"; transcript_version "1"; exon_number "33"; gene_source "ensembl"; gene_biotype "protein_coding"; transcript_source "ensembl"; transcript_biotype "protein_coding"; protein_id "ENSRNOP00000107301"; protein_version "1"; tag "Ensembl_canonical";
20	ensembl	exon	4022634	4022708	0	+	.	gene_id "ENSRNOG00000072842"; gene_version "1"; transcript_id "ENSRNOT00000000514"; transcript_version "8"; exon_number "35"; gene_source "ensembl"; gene_biotype "protein_coding"; transcript_source "ensembl"; transcript_biotype "protein_coding"; exon_id "ENSRNOE00000485073"; exon_version "1";
20	ensembl	CDS	4022634	4022708	0	+	0	gene_id "ENSRNOG00000072842"; gene_version "1"; transcript_id "ENSRNOT00000000514"; transcript_version "8"; exon_number "35"; gene_source "ensembl"; gene_biotype "protein_coding"; transcript_source "ensembl"; transcript_biotype "protein_coding"; protein_id "ENSRNOP00000000514"; protein_version "6";
20	ensembl	exon	4022634	4022708	0	+	.	gene_id "ENSRNOG00000072842"; gene_version "1"; transcript_id "ENSRNOT00000128206"; transcript_version "1"; exon_number "34"; gene_source "ensembl"; gene_biotype "protein_coding"; transcript_source "ensembl"; transcript_biotype "protein_coding"; exon_id "ENSRNOE00000485073"; exon_version "1"; tag "Ensembl_canonical";
20	ensembl	CDS	4022634	4022708	0	+	0	gene_id "ENSRNOG00000072842"; gene_version "1"; transcript_id "ENSRNOT00000128206"; transcript_version "1"; exon_number "34"; gene_source "ensembl"; gene_biotype "protein_coding"; transcript_source "ensembl"; transcript_biotype "protein_coding"; protein_id "ENSRNOP00000107301"; protein_version "1"; tag "Ensembl_canonical";
20	ensembl	exon	4023269	4023371	0	+	.	gene_id "ENSRNOG00000072842"; gene_version "1"; transcript_id "ENSRNOT00000128206"; transcript_version "1"; exon_number "35"; gene_source "ensembl"; gene_biotype "protein_coding"; transcript_source "ensembl"; transcript_biotype "protein_coding"; exon_id "ENSRNOE00000574252"; exon_version "2"; tag "Ensembl_canonical";
20	ensembl	CDS	4023269	4023371	0	+	0	gene_id "ENSRNOG00000072842"; gene_version "1"; transcript_id "ENSRNOT00000128206"; transcript_version "1"; exon_number "35"; gene_source "ensembl"; gene_biotype "protein_coding"; transcript_source "ensembl"; transcript_biotype "protein_coding"; protein_id "ENSRNOP00000107301"; protein_version "1"; tag "Ensembl_canonical";
20	ensembl	exon	4023486	4023575	0	+	.	gene_id "ENSRNOG00000072842"; gene_version "1"; transcript_id "ENSRNOT00000000514"; transcript_version "8"; exon_number "36"; gene_source "ensembl"; gene_biotype "protein_coding"; transcript_source "ensembl"; transcript_biotype "protein_coding"; exon_id "ENSRNOE00000504817"; exon_version "2";
20	ensembl	CDS	4023486	4023575	0	+	0	gene_id "ENSRNOG00000072842"; gene_version "1"; transcript_id "ENSRNOT00000000514"; transcript_version "8"; exon_number "36"; gene_source "ensembl"; gene_biotype "protein_coding"; transcript_source "ensembl"; transcript_biotype "protein_coding"; protein_id "ENSRNOP00000000514"; protein_version "6";
20	ensembl	exon	4023486	4023575	0	+	.	gene_id "ENSRNOG00000072842"; gene_version "1"; transcript_id "ENSRNOT00000128206"; transcript_version "1"; exon_number "36"; gene_source "ensembl"; gene_biotype "protein_coding"; transcript_source "ensembl"; transcript_biotype "protein_coding"; exon_id "ENSRNOE00000549769"; exon_version "2"; tag "Ensembl_canonical";
20	ensembl	CDS	4023486	4023575	0	+	2	gene_id "ENSRNOG00000072842"; gene_version "1"; transcript_id "ENSRNOT00000128206"; transcript_version "1"; exon_number "36"; gene_source "ensembl"; gene_biotype "protein_coding"; transcript_source "ensembl"; transcript_biotype "protein_coding"; protein_id "ENSRNOP00000107301"; protein_version "1"; tag "Ensembl_canonical";
20	ensembl	CDS	4023651	4023713	0	+	0	gene_id "ENSRNOG00000072842"; gene_version "1"; transcript_id "ENSRNOT00000000514"; transcript_version "8"; exon_number "37"; gene_source "ensembl"; gene_biotype "protein_coding"; transcript_source "ensembl"; transcript_biotype "protein_coding"; protein_id "ENSRNOP00000000514"; protein_version "6";
20	ensembl	exon	4023651	4023749	0	+	.	gene_id "ENSRNOG00000072842"; gene_version "1"; transcript_id "ENSRNOT00000000514"; transcript_version "8"; exon_number "37"; gene_source "ensembl"; gene_biotype "protein_coding"; transcript_source "ensembl"; transcript_biotype "protein_coding"; exon_id "ENSRNOE00000500996"; exon_version "1";
20	ensembl	exon	4023651	4023749	0	+	.	gene_id "ENSRNOG00000072842"; gene_version "1"; transcript_id "ENSRNOT00000128206"; transcript_version "1"; exon_number "37"; gene_source "ensembl"; gene_biotype "protein_coding"; transcript_source "ensembl"; transcript_biotype "protein_coding"; exon_id "ENSRNOE00000565572"; exon_version "1"; tag "Ensembl_canonical";
20	ensembl	CDS	4023651	4023749	0	+	2	gene_id "ENSRNOG00000072842"; gene_version "1"; transcript_id "ENSRNOT00000128206"; transcript_version "1"; exon_number "37"; gene_source "ensembl"; gene_biotype "protein_coding"; transcript_source "ensembl"; transcript_biotype "protein_coding"; protein_id "ENSRNOP00000107301"; protein_version "1"; tag "Ensembl_canonical";
20	ensembl	stop_codon	4023714	4023716	0	+	0	gene_id "ENSRNOG00000072842"; gene_version "1"; transcript_id "ENSRNOT00000000514"; transcript_version "8"; exon_number "37"; gene_source "ensembl"; gene_biotype "protein_coding"; transcript_source "ensembl"; transcript_biotype "protein_coding";
20	ensembl	three_prime_utr	4023717	4023749	0	+	.	gene_id "ENSRNOG00000072842"; gene_version "1"; transcript_id "ENSRNOT00000000514"; transcript_version "8"; gene_source "ensembl"; gene_biotype "protein_coding"; transcript_source "ensembl"; transcript_biotype "protein_coding";
20	ensembl	exon	4023839	4023922	0	+	.	gene_id "ENSRNOG00000072842"; gene_version "1"; transcript_id "ENSRNOT00000128206"; transcript_version "1"; exon_number "38"; gene_source "ensembl"; gene_biotype "protein_coding"; transcript_source "ensembl"; transcript_biotype "protein_coding"; exon_id "ENSRNOE00000768986"; exon_version "1"; tag "Ensembl_canonical";
20	ensembl	CDS	4023839	4023922	0	+	2	gene_id "ENSRNOG00000072842"; gene_version "1"; transcript_id "ENSRNOT00000128206"; transcript_version "1"; exon_number "38"; gene_source "ensembl"; gene_biotype "protein_coding"; transcript_source "ensembl"; transcript_biotype "protein_coding"; protein_id "ENSRNOP00000107301"; protein_version "1"; tag "Ensembl_canonical";
20	ensembl	exon	4024196	4024328	0	+	.	gene_id "ENSRNOG00000072842"; gene_version "1"; transcript_id "ENSRNOT00000128206"; transcript_version "1"; exon_number "39"; gene_source "ensembl"; gene_biotype "protein_coding"; transcript_source "ensembl"; transcript_biotype "protein_coding"; exon_id "ENSRNOE00000819363"; exon_version "1"; tag "Ensembl_canonical";
20	ensembl	CDS	4024196	4024328	0	+	2	gene_id "ENSRNOG00000072842"; gene_version "1"; transcript_id "ENSRNOT00000128206"; transcript_version "1"; exon_number "39"; gene_source "ensembl"; gene_biotype "protein_coding"; transcript_source "ensembl"; transcript_biotype "protein_coding"; protein_id "ENSRNOP00000107301"; protein_version "1"; tag "Ensembl_canonical";
20	ensembl	CDS	4024463	4024601	0	+	1	gene_id "ENSRNOG00000072842"; gene_version "1"; transcript_id "ENSRNOT00000128206"; transcript_version "1"; exon_number "40"; gene_source "ensembl"; gene_biotype "protein_coding"; transcript_source "ensembl"; transcript_biotype "protein_coding"; protein_id "ENSRNOP00000107301"; protein_version "1"; tag "Ensembl_canonical";
20	ensembl	exon	4024463	4024703	0	+	.	gene_id "ENSRNOG00000072842"; gene_version "1"; transcript_id "ENSRNOT00000128206"; transcript_version "1"; exon_number "40"; gene_source "ensembl"; gene_biotype "protein_coding"; transcript_source "ensembl"; transcript_biotype "protein_coding"; exon_id "ENSRNOE00000518307"; exon_version "3"; tag "Ensembl_canonical";
20	ensembl	stop_codon	4024602	4024604	0	+	0	gene_id "ENSRNOG00000072842"; gene_version "1"; transcript_id "ENSRNOT00000128206"; transcript_version "1"; exon_number "40"; gene_source "ensembl"; gene_biotype "protein_coding"; transcript_source "ensembl"; transcript_biotype "protein_coding"; tag "Ensembl_canonical";
20	ensembl	three_prime_utr	4024605	4024703	0	+	.	gene_id "ENSRNOG00000072842"; gene_version "1"; transcript_id "ENSRNOT00000128206"; transcript_version "1"; gene_source "ensembl"; gene_biotype "protein_coding"; transcript_source "ensembl"; transcript_biotype "protein_coding"; tag "Ensembl_canonical";
20	sraer114_es	exon	4027771	4027833	0.15427252188472	+	.	gene_id "ENSRNOG00000000428"; transcript_id "ENSRNOG00000000428_tx_2"; exon_id "20_4027771_4027833_+"; exonnum "1"; txlen "1810";
20	ensembl	five_prime_utr	4028391	4028398	0	+	.	gene_id "ENSRNOG00000000428"; gene_version "8"; transcript_id "ENSRNOT00000031548"; transcript_version "5"; gene_name "Cyp21a1"; gene_source "ensembl"; gene_biotype "protein_coding"; transcript_name "Cyp21a1-201"; transcript_source "ensembl"; transcript_biotype "protein_coding"; tag "Ensembl_canonical";
20	ensembl	exon	4028391	4028606	0	+	.	gene_id "ENSRNOG00000000428"; gene_version "8"; transcript_id "ENSRNOT00000031548"; transcript_version "5"; exon_number "1"; gene_name "Cyp21a1"; gene_source "ensembl"; gene_biotype "protein_coding"; transcript_name "Cyp21a1-201"; transcript_source "ensembl"; transcript_biotype "protein_coding"; exon_id "ENSRNOE00000410384"; exon_version "2"; tag "Ensembl_canonical";
20	ensembl	gene	4028391	4031543	0	+	.	gene_id "ENSRNOG00000000428"; gene_version "8"; gene_name "Cyp21a1"; gene_source "ensembl"; gene_biotype "protein_coding";
20	ensembl	transcript	4028391	4031543	0	+	.	gene_id "ENSRNOG00000000428"; gene_version "8"; transcript_id "ENSRNOT00000031548"; transcript_version "5"; gene_name "Cyp21a1"; gene_source "ensembl"; gene_biotype "protein_coding"; transcript_name "Cyp21a1-201"; transcript_source "ensembl"; transcript_biotype "protein_coding"; tag "Ensembl_canonical";
20	ensembl	start_codon	4028399	4028401	0	+	0	gene_id "ENSRNOG00000000428"; gene_version "8"; transcript_id "ENSRNOT00000031548"; transcript_version "5"; exon_number "1"; gene_name "Cyp21a1"; gene_source "ensembl"; gene_biotype "protein_coding"; transcript_name "Cyp21a1-201"; transcript_source "ensembl"; transcript_biotype "protein_coding"; tag "Ensembl_canonical";
20	ensembl	CDS	4028399	4028606	0	+	0	gene_id "ENSRNOG00000000428"; gene_version "8"; transcript_id "ENSRNOT00000031548"; transcript_version "5"; exon_number "1"; gene_name "Cyp21a1"; gene_source "ensembl"; gene_biotype "protein_coding"; transcript_name "Cyp21a1-201"; transcript_source "ensembl"; transcript_biotype "protein_coding"; protein_id "ENSRNOP00000037516"; protein_version "3"; tag "Ensembl_canonical";
20	ensembl	exon	4028671	4028760	0	+	.	gene_id "ENSRNOG00000000428"; gene_version "8"; transcript_id "ENSRNOT00000031548"; transcript_version "5"; exon_number "2"; gene_name "Cyp21a1"; gene_source "ensembl"; gene_biotype "protein_coding"; transcript_name "Cyp21a1-201"; transcript_source "ensembl"; transcript_biotype "protein_coding"; exon_id "ENSRNOE00000323169"; exon_version "1"; tag "Ensembl_canonical";
20	ensembl	CDS	4028671	4028760	0	+	2	gene_id "ENSRNOG00000000428"; gene_version "8"; transcript_id "ENSRNOT00000031548"; transcript_version "5"; exon_number "2"; gene_name "Cyp21a1"; gene_source "ensembl"; gene_biotype "protein_coding"; transcript_name "Cyp21a1-201"; transcript_source "ensembl"; transcript_biotype "protein_coding"; protein_id "ENSRNOP00000037516"; protein_version "3"; tag "Ensembl_canonical";
20	ENSEMBL114_rn	exon	4028671	4028760	0.15427252188472	+	.	gene_id "ENSRNOG00000000428"; transcript_id "ENSRNOG00000000428_tx_2"; exon_id "20_4028671_4028760_+"; exonnum "2"; txlen "1810";
20	ensembl	exon	4029135	4029277	0	+	.	gene_id "ENSRNOG00000000428"; gene_version "8"; transcript_id "ENSRNOT00000031548"; transcript_version "5"; exon_number "3"; gene_name "Cyp21a1"; gene_source "ensembl"; gene_biotype "protein_coding"; transcript_name "Cyp21a1-201"; transcript_source "ensembl"; transcript_biotype "protein_coding"; exon_id "ENSRNOE00000356177"; exon_version "1"; tag "Ensembl_canonical";
20	ensembl	CDS	4029135	4029277	0	+	2	gene_id "ENSRNOG00000000428"; gene_version "8"; transcript_id "ENSRNOT00000031548"; transcript_version "5"; exon_number "3"; gene_name "Cyp21a1"; gene_source "ensembl"; gene_biotype "protein_coding"; transcript_name "Cyp21a1-201"; transcript_source "ensembl"; transcript_biotype "protein_coding"; protein_id "ENSRNOP00000037516"; protein_version "3"; tag "Ensembl_canonical";
20	ENSEMBL114_rn	exon	4029135	4029277	0.15427252188472	+	.	gene_id "ENSRNOG00000000428"; transcript_id "ENSRNOG00000000428_tx_2"; exon_id "20_4029135_4029277_+"; exonnum "3"; txlen "1810";
20	ensembl	exon	4029380	4029475	0	+	.	gene_id "ENSRNOG00000000428"; gene_version "8"; transcript_id "ENSRNOT00000031548"; transcript_version "5"; exon_number "4"; gene_name "Cyp21a1"; gene_source "ensembl"; gene_biotype "protein_coding"; transcript_name "Cyp21a1-201"; transcript_source "ensembl"; transcript_biotype "protein_coding"; exon_id "ENSRNOE00000002837"; exon_version "1"; tag "Ensembl_canonical";
20	ensembl	CDS	4029380	4029475	0	+	0	gene_id "ENSRNOG00000000428"; gene_version "8"; transcript_id "ENSRNOT00000031548"; transcript_version "5"; exon_number "4"; gene_name "Cyp21a1"; gene_source "ensembl"; gene_biotype "protein_coding"; transcript_name "Cyp21a1-201"; transcript_source "ensembl"; transcript_biotype "protein_coding"; protein_id "ENSRNOP00000037516"; protein_version "3"; tag "Ensembl_canonical";
20	ENSEMBL114_rn	exon	4029380	4029475	0.15427252188472	+	.	gene_id "ENSRNOG00000000428"; transcript_id "ENSRNOG00000000428_tx_2"; exon_id "20_4029380_4029475_+"; exonnum "4"; txlen "1810";
20	ensembl	exon	4029580	4029684	0	+	.	gene_id "ENSRNOG00000000428"; gene_version "8"; transcript_id "ENSRNOT00000031548"; transcript_version "5"; exon_number "5"; gene_name "Cyp21a1"; gene_source "ensembl"; gene_biotype "protein_coding"; transcript_name "Cyp21a1-201"; transcript_source "ensembl"; transcript_biotype "protein_coding"; exon_id "ENSRNOE00000002838"; exon_version "1"; tag "Ensembl_canonical";
20	ensembl	CDS	4029580	4029684	0	+	0	gene_id "ENSRNOG00000000428"; gene_version "8"; transcript_id "ENSRNOT00000031548"; transcript_version "5"; exon_number "5"; gene_name "Cyp21a1"; gene_source "ensembl"; gene_biotype "protein_coding"; transcript_name "Cyp21a1-201"; transcript_source "ensembl"; transcript_biotype "protein_coding"; protein_id "ENSRNOP00000037516"; protein_version "3"; tag "Ensembl_canonical";
20	ENSEMBL114_rn	exon	4029580	4029684	0.15427252188472	+	.	gene_id "ENSRNOG00000000428"; transcript_id "ENSRNOG00000000428_tx_2"; exon_id "20_4029580_4029684_+"; exonnum "5"; txlen "1810";
20	ensembl	exon	4029785	4029871	0	+	.	gene_id "ENSRNOG00000000428"; gene_version "8"; transcript_id "ENSRNOT00000031548"; transcript_version "5"; exon_number "6"; gene_name "Cyp21a1"; gene_source "ensembl"; gene_biotype "protein_coding"; transcript_name "Cyp21a1-201"; transcript_source "ensembl"; transcript_biotype "protein_coding"; exon_id "ENSRNOE00000002839"; exon_version "1"; tag "Ensembl_canonical";
20	ensembl	CDS	4029785	4029871	0	+	0	gene_id "ENSRNOG00000000428"; gene_version "8"; transcript_id "ENSRNOT00000031548"; transcript_version "5"; exon_number "6"; gene_name "Cyp21a1"; gene_source "ensembl"; gene_biotype "protein_coding"; transcript_name "Cyp21a1-201"; transcript_source "ensembl"; transcript_biotype "protein_coding"; protein_id "ENSRNOP00000037516"; protein_version "3"; tag "Ensembl_canonical";
20	ENSEMBL114_rn	exon	4029785	4029871	0.15427252188472	+	.	gene_id "ENSRNOG00000000428"; transcript_id "ENSRNOG00000000428_tx_2"; exon_id "20_4029785_4029871_+"; exonnum "6"; txlen "1810";
20	ensembl	exon	4029996	4030196	0	+	.	gene_id "ENSRNOG00000000428"; gene_version "8"; transcript_id "ENSRNOT00000031548"; transcript_version "5"; exon_number "7"; gene_name "Cyp21a1"; gene_source "ensembl"; gene_biotype "protein_coding"; transcript_name "Cyp21a1-201"; transcript_source "ensembl"; transcript_biotype "protein_coding"; exon_id "ENSRNOE00000002840"; exon_version "1"; tag "Ensembl_canonical";
20	ensembl	CDS	4029996	4030196	0	+	0	gene_id "ENSRNOG00000000428"; gene_version "8"; transcript_id "ENSRNOT00000031548"; transcript_version "5"; exon_number "7"; gene_name "Cyp21a1"; gene_source "ensembl"; gene_biotype "protein_coding"; transcript_name "Cyp21a1-201"; transcript_source "ensembl"; transcript_biotype "protein_coding"; protein_id "ENSRNOP00000037516"; protein_version "3"; tag "Ensembl_canonical";
20	ENSEMBL114_rn	exon	4029996	4030196	0.15427252188472	+	.	gene_id "ENSRNOG00000000428"; transcript_id "ENSRNOG00000000428_tx_2"; exon_id "20_4029996_4030196_+"; exonnum "7"; txlen "1810";
20	ensembl	exon	4030365	4030534	0	+	.	gene_id "ENSRNOG00000000428"; gene_version "8"; transcript_id "ENSRNOT00000031548"; transcript_version "5"; exon_number "8"; gene_name "Cyp21a1"; gene_source "ensembl"; gene_biotype "protein_coding"; transcript_name "Cyp21a1-201"; transcript_source "ensembl"; transcript_biotype "protein_coding"; exon_id "ENSRNOE00000339305"; exon_version "1"; tag "Ensembl_canonical";
20	ensembl	CDS	4030365	4030534	0	+	0	gene_id "ENSRNOG00000000428"; gene_version "8"; transcript_id "ENSRNOT00000031548"; transcript_version "5"; exon_number "8"; gene_name "Cyp21a1"; gene_source "ensembl"; gene_biotype "protein_coding"; transcript_name "Cyp21a1-201"; transcript_source "ensembl"; transcript_biotype "protein_coding"; protein_id "ENSRNOP00000037516"; protein_version "3"; tag "Ensembl_canonical";
20	ENSEMBL114_rn	exon	4030365	4030534	0.15427252188472	+	.	gene_id "ENSRNOG00000000428"; transcript_id "ENSRNOG00000000428_tx_2"; exon_id "20_4030365_4030534_+"; exonnum "8"; txlen "1810";
20	ensembl	exon	4030605	4030708	0	+	.	gene_id "ENSRNOG00000000428"; gene_version "8"; transcript_id "ENSRNOT00000031548"; transcript_version "5"; exon_number "9"; gene_name "Cyp21a1"; gene_source "ensembl"; gene_biotype "protein_coding"; transcript_name "Cyp21a1-201"; transcript_source "ensembl"; transcript_biotype "protein_coding"; exon_id "ENSRNOE00000327390"; exon_version "1"; tag "Ensembl_canonical";
20	ensembl	CDS	4030605	4030708	0	+	1	gene_id "ENSRNOG00000000428"; gene_version "8"; transcript_id "ENSRNOT00000031548"; transcript_version "5"; exon_number "9"; gene_name "Cyp21a1"; gene_source "ensembl"; gene_biotype "protein_coding"; transcript_name "Cyp21a1-201"; transcript_source "ensembl"; transcript_biotype "protein_coding"; protein_id "ENSRNOP00000037516"; protein_version "3"; tag "Ensembl_canonical";
20	ENSEMBL114_rn	exon	4030605	4030708	0.15427252188472	+	.	gene_id "ENSRNOG00000000428"; transcript_id "ENSRNOG00000000428_tx_2"; exon_id "20_4030605_4030708_+"; exonnum "9"; txlen "1810";
20	ensembl	CDS	4030793	4031067	0	+	2	gene_id "ENSRNOG00000000428"; gene_version "8"; transcript_id "ENSRNOT00000031548"; transcript_version "5"; exon_number "10"; gene_name "Cyp21a1"; gene_source "ensembl"; gene_biotype "protein_coding"; transcript_name "Cyp21a1-201"; transcript_source "ensembl"; transcript_biotype "protein_coding"; protein_id "ENSRNOP00000037516"; protein_version "3"; tag "Ensembl_canonical";
20	ensembl	exon	4030793	4031543	0	+	.	gene_id "ENSRNOG00000000428"; gene_version "8"; transcript_id "ENSRNOT00000031548"; transcript_version "5"; exon_number "10"; gene_name "Cyp21a1"; gene_source "ensembl"; gene_biotype "protein_coding"; transcript_name "Cyp21a1-201"; transcript_source "ensembl"; transcript_biotype "protein_coding"; exon_id "ENSRNOE00000344754"; exon_version "1"; tag "Ensembl_canonical";
20	ENSEMBL114_rn	exon	4030793	4031543	0.15427252188472	+	.	gene_id "ENSRNOG00000000428"; transcript_id "ENSRNOG00000000428_tx_2"; exon_id "20_4030793_4031543_+"; exonnum "10"; txlen "1810";
20	ensembl	stop_codon	4031068	4031070	0	+	0	gene_id "ENSRNOG00000000428"; gene_version "8"; transcript_id "ENSRNOT00000031548"; transcript_version "5"; exon_number "10"; gene_name "Cyp21a1"; gene_source "ensembl"; gene_biotype "protein_coding"; transcript_name "Cyp21a1-201"; transcript_source "ensembl"; transcript_biotype "protein_coding"; tag "Ensembl_canonical";
20	ensembl	three_prime_utr	4031071	4031543	0	+	.	gene_id "ENSRNOG00000000428"; gene_version "8"; transcript_id "ENSRNOT00000031548"; transcript_version "5"; gene_name "Cyp21a1"; gene_source "ensembl"; gene_biotype "protein_coding"; transcript_name "Cyp21a1-201"; transcript_source "ensembl"; transcript_biotype "protein_coding"; tag "Ensembl_canonical";
20	sraer114_es	exon	4066422	4066541	0.268786703399058	+	.	gene_id "sraer114_gene_10864"; transcript_id "sraer114_gene_10864_tx_2"; exon_id "20_4066422_4066541_+"; exonnum "1"; txlen "727";
20	sraer114_mid	exon	4066873	4067173	0.268786703399058	+	.	gene_id "sraer114_gene_10864"; transcript_id "sraer114_gene_10864_tx_2"; exon_id "20_4066873_4067173_+"; exonnum "2"; txlen "727";
20	sraer114_es	exon	4067513	4067726	0.558793409698041	+	.	gene_id "sraer114_gene_10864"; transcript_id "sraer114_gene_10864_tx_1"; exon_id "20_4067513_4067726_+"; exonnum "1"; txlen "520";
20	sraer114_es	exon	4067523	4067721	0.0906699317916548	+	.	gene_id "sraer114_gene_10864"; transcript_id "sraer114_gene_10864_tx_3"; exon_id "20_4067523_4067721_+"; exonnum "1"; txlen "505";
20	sraer114_ss	exon	4068440	4068745	0.558793409698041	+	.	gene_id "sraer114_gene_10864"; transcript_id "sraer114_gene_10864_tx_1"; exon_id "20_4068440_4068745_+"; exonnum "2"; txlen "520";
20	sraer114_ss	exon	4068440	4068745	0.268786703399058	+	.	gene_id "sraer114_gene_10864"; transcript_id "sraer114_gene_10864_tx_2"; exon_id "20_4068440_4068745_+"; exonnum "3"; txlen "727";
20	sraer114_ss	exon	4068440	4068745	0.0906699317916548	+	.	gene_id "sraer114_gene_10864"; transcript_id "sraer114_gene_10864_tx_3"; exon_id "20_4068440_4068745_+"; exonnum "2"; txlen "505";
20	sraer114_es	exon	4089297	4089453	13.9028970982225	+	.	gene_id "sraer114_gene_3599"; transcript_id "sraer114_gene_3599_tx_1"; exon_id "20_4089297_4089453_+"; exonnum "1"; txlen "1253";
20	sraer114_es	exon	4089297	4089453	2.72592340555657	+	.	gene_id "sraer114_gene_3599"; transcript_id "sraer114_gene_3599_tx_2"; exon_id "20_4089297_4089453_+"; exonnum "1"; txlen "1176";
20	sraer114_mid	exon	4089849	4090025	13.9028970982225	+	.	gene_id "sraer114_gene_3599"; transcript_id "sraer114_gene_3599_tx_1"; exon_id "20_4089849_4090025_+"; exonnum "2"; txlen "1253";
20	sraer114_mid	exon	4089926	4090025	2.72592340555657	+	.	gene_id "sraer114_gene_3599"; transcript_id "sraer114_gene_3599_tx_2"; exon_id "20_4089926_4090025_+"; exonnum "2"; txlen "1176";
20	sraer114_ss	exon	4090464	4091382	13.9028970982225	+	.	gene_id "sraer114_gene_3599"; transcript_id "sraer114_gene_3599_tx_1"; exon_id "20_4090464_4091382_+"; exonnum "3"; txlen "1253";
20	sraer114_ss	exon	4090464	4091382	2.72592340555657	+	.	gene_id "sraer114_gene_3599"; transcript_id "sraer114_gene_3599_tx_2"; exon_id "20_4090464_4091382_+"; exonnum "3"; txlen "1176";
20	sraer114_es	exon	4111548	4111669	0.0532632411165227	+	.	gene_id "ENSRNOG00000000435"; transcript_id "ENSRNOG00000000435_tx_5"; exon_id "20_4111548_4111669_+"; exonnum "1"; txlen "1960";
20	sraer114_mid	exon	4117078	4117202	0.0532632411165227	+	.	gene_id "ENSRNOG00000000435"; transcript_id "ENSRNOG00000000435_tx_5"; exon_id "20_4117078_4117202_+"; exonnum "2"; txlen "1960";
20	sraer114_es	exon	4125125	4125170	0.0389766758902336	+	.	gene_id "ENSRNOG00000000435"; transcript_id "ENSRNOG00000000435_tx_6"; exon_id "20_4125125_4125170_+"; exonnum "1"; txlen "1900";
20	sraer114_mid	exon	4126600	4126743	0.0532632411165227	+	.	gene_id "ENSRNOG00000000435"; transcript_id "ENSRNOG00000000435_tx_5"; exon_id "20_4126600_4126743_+"; exonnum "3"; txlen "1960";
20	sraer114_mid	exon	4126600	4126743	0.0389766758902336	+	.	gene_id "ENSRNOG00000000435"; transcript_id "ENSRNOG00000000435_tx_6"; exon_id "20_4126600_4126743_+"; exonnum "2"; txlen "1900";
20	sraer114_mid	exon	4127154	4127294	0.0389766758902336	+	.	gene_id "ENSRNOG00000000435"; transcript_id "ENSRNOG00000000435_tx_6"; exon_id "20_4127154_4127294_+"; exonnum "3"; txlen "1900";
20	ensembl	five_prime_utr	4127164	4127245	0	+	.	gene_id "ENSRNOG00000000435"; gene_version "10"; transcript_id "ENSRNOT00000120343"; transcript_version "2"; gene_name "Ppt2"; gene_source "ensembl"; gene_biotype "protein_coding"; transcript_name "Ppt2-203"; transcript_source "ensembl"; transcript_biotype "protein_coding"; tag "Ensembl_canonical";
20	ensembl	exon	4127164	4127294	0	+	.	gene_id "ENSRNOG00000000435"; gene_version "10"; transcript_id "ENSRNOT00000120343"; transcript_version "2"; exon_number "1"; gene_name "Ppt2"; gene_source "ensembl"; gene_biotype "protein_coding"; transcript_name "Ppt2-203"; transcript_source "ensembl"; transcript_biotype "protein_coding"; exon_id "ENSRNOE00000667503"; exon_version "2"; tag "Ensembl_canonical";
20	ensembl	gene	4127164	4137381	0	+	.	gene_id "ENSRNOG00000000435"; gene_version "10"; gene_name "Ppt2"; gene_source "ensembl"; gene_biotype "protein_coding";
20	ensembl	transcript	4127164	4137381	0	+	.	gene_id "ENSRNOG00000000435"; gene_version "10"; transcript_id "ENSRNOT00000120343"; transcript_version "2"; gene_name "Ppt2"; gene_source "ensembl"; gene_biotype "protein_coding"; transcript_name "Ppt2-203"; transcript_source "ensembl"; transcript_biotype "protein_coding"; tag "Ensembl_canonical";
20	ensembl	start_codon	4127246	4127248	0	+	0	gene_id "ENSRNOG00000000435"; gene_version "10"; transcript_id "ENSRNOT00000120343"; transcript_version "2"; exon_number "1"; gene_name "Ppt2"; gene_source "ensembl"; gene_biotype "protein_coding"; transcript_name "Ppt2-203"; transcript_source "ensembl"; transcript_biotype "protein_coding"; tag "Ensembl_canonical";
20	ensembl	CDS	4127246	4127294	0	+	0	gene_id "ENSRNOG00000000435"; gene_version "10"; transcript_id "ENSRNOT00000120343"; transcript_version "2"; exon_number "1"; gene_name "Ppt2"; gene_source "ensembl"; gene_biotype "protein_coding"; transcript_name "Ppt2-203"; transcript_source "ensembl"; transcript_biotype "protein_coding"; protein_id "ENSRNOP00000098033"; protein_version "2"; tag "Ensembl_canonical";
20	sraer114_es	exon	4127456	4127701	106.539900385351	+	.	gene_id "ENSRNOG00000000435"; transcript_id "ENSRNOG00000000435_tx_3"; exon_id "20_4127456_4127701_+"; exonnum "1"; txlen "1815";
20	ensembl	exon	4127588	4127742	0	+	.	gene_id "ENSRNOG00000000435"; gene_version "10"; transcript_id "ENSRNOT00000080476"; transcript_version "3"; exon_number "1"; gene_name "Ppt2"; gene_source "ensembl"; gene_biotype "protein_coding"; transcript_name "Ppt2-202"; transcript_source "ensembl"; transcript_biotype "protein_coding"; exon_id "ENSRNOE00000667498"; exon_version "2";
20	ensembl	five_prime_utr	4127588	4127742	0	+	.	gene_id "ENSRNOG00000000435"; gene_version "10"; transcript_id "ENSRNOT00000080476"; transcript_version "3"; gene_name "Ppt2"; gene_source "ensembl"; gene_biotype "protein_coding"; transcript_name "Ppt2-202"; transcript_source "ensembl"; transcript_biotype "protein_coding";
20	ensembl	exon	4127588	4127742	0	+	.	gene_id "ENSRNOG00000000435"; gene_version "10"; transcript_id "ENSRNOT00000000497"; transcript_version "10"; exon_number "1"; gene_name "Ppt2"; gene_source "ensembl"; gene_biotype "protein_coding"; transcript_name "Ppt2-201"; transcript_source "ensembl"; transcript_biotype "protein_coding"; exon_id "ENSRNOE00000667498"; exon_version "2";
20	ensembl	five_prime_utr	4127588	4127742	0	+	.	gene_id "ENSRNOG00000000435"; gene_version "10"; transcript_id "ENSRNOT00000000497"; transcript_version "10"; gene_name "Ppt2"; gene_source "ensembl"; gene_biotype "protein_coding"; transcript_name "Ppt2-201"; transcript_source "ensembl"; transcript_biotype "protein_coding";
20	ensembl	transcript	4127588	4136728	0	+	.	gene_id "ENSRNOG00000000435"; gene_version "10"; transcript_id "ENSRNOT00000080476"; transcript_version "3"; gene_name "Ppt2"; gene_source "ensembl"; gene_biotype "protein_coding"; transcript_name "Ppt2-202"; transcript_source "ensembl"; transcript_biotype "protein_coding";
20	ensembl	transcript	4127588	4137380	0	+	.	gene_id "ENSRNOG00000000435"; gene_version "10"; transcript_id "ENSRNOT00000000497"; transcript_version "10"; gene_name "Ppt2"; gene_source "ensembl"; gene_biotype "protein_coding"; transcript_name "Ppt2-201"; transcript_source "ensembl"; transcript_biotype "protein_coding";
20	sraer114_es	exon	4127803	4127887	40.7841952309827	+	.	gene_id "ENSRNOG00000000435"; transcript_id "ENSRNOG00000000435_tx_4"; exon_id "20_4127803_4127887_+"; exonnum "1"; txlen "1654";
20	sraer114_es	exon	4128374	4128492	204.161957922586	+	.	gene_id "ENSRNOG00000000435"; transcript_id "ENSRNOG00000000435_tx_1"; exon_id "20_4128374_4128492_+"; exonnum "1"; txlen "1688";
20	ensembl	exon	4128547	4128641	0	+	.	gene_id "ENSRNOG00000000435"; gene_version "10"; transcript_id "ENSRNOT00000080476"; transcript_version "3"; exon_number "2"; gene_name "Ppt2"; gene_source "ensembl"; gene_biotype "protein_coding"; transcript_name "Ppt2-202"; transcript_source "ensembl"; transcript_biotype "protein_coding"; exon_id "ENSRNOE00000786739"; exon_version "1";
20	ensembl	five_prime_utr	4128547	4128641	0	+	.	gene_id "ENSRNOG00000000435"; gene_version "10"; transcript_id "ENSRNOT00000080476"; transcript_version "3"; gene_name "Ppt2"; gene_source "ensembl"; gene_biotype "protein_coding"; transcript_name "Ppt2-202"; transcript_source "ensembl"; transcript_biotype "protein_coding";
20	ensembl	exon	4128547	4128641	0	+	.	gene_id "ENSRNOG00000000435"; gene_version "10"; transcript_id "ENSRNOT00000000497"; transcript_version "10"; exon_number "2"; gene_name "Ppt2"; gene_source "ensembl"; gene_biotype "protein_coding"; transcript_name "Ppt2-201"; transcript_source "ensembl"; transcript_biotype "protein_coding"; exon_id "ENSRNOE00000786739"; exon_version "1";
20	ensembl	five_prime_utr	4128547	4128641	0	+	.	gene_id "ENSRNOG00000000435"; gene_version "10"; transcript_id "ENSRNOT00000000497"; transcript_version "10"; gene_name "Ppt2"; gene_source "ensembl"; gene_biotype "protein_coding"; transcript_name "Ppt2-201"; transcript_source "ensembl"; transcript_biotype "protein_coding";
20	ensembl	five_prime_utr	4128827	4128834	0	+	.	gene_id "ENSRNOG00000000435"; gene_version "10"; transcript_id "ENSRNOT00000080476"; transcript_version "3"; gene_name "Ppt2"; gene_source "ensembl"; gene_biotype "protein_coding"; transcript_name "Ppt2-202"; transcript_source "ensembl"; transcript_biotype "protein_coding";
20	ensembl	five_prime_utr	4128827	4128834	0	+	.	gene_id "ENSRNOG00000000435"; gene_version "10"; transcript_id "ENSRNOT00000000497"; transcript_version "10"; gene_name "Ppt2"; gene_source "ensembl"; gene_biotype "protein_coding"; transcript_name "Ppt2-201"; transcript_source "ensembl"; transcript_biotype "protein_coding";
20	ensembl	exon	4128827	4129017	0	+	.	gene_id "ENSRNOG00000000435"; gene_version "10"; transcript_id "ENSRNOT00000080476"; transcript_version "3"; exon_number "3"; gene_name "Ppt2"; gene_source "ensembl"; gene_biotype "protein_coding"; transcript_name "Ppt2-202"; transcript_source "ensembl"; transcript_biotype "protein_coding"; exon_id "ENSRNOE00000795101"; exon_version "1";
20	ensembl	exon	4128827	4129017	0	+	.	gene_id "ENSRNOG00000000435"; gene_version "10"; transcript_id "ENSRNOT00000000497"; transcript_version "10"; exon_number "3"; gene_name "Ppt2"; gene_source "ensembl"; gene_biotype "protein_coding"; transcript_name "Ppt2-201"; transcript_source "ensembl"; transcript_biotype "protein_coding"; exon_id "ENSRNOE00000795101"; exon_version "1";
20	ensembl	exon	4128827	4129017	0	+	.	gene_id "ENSRNOG00000000435"; gene_version "10"; transcript_id "ENSRNOT00000120343"; transcript_version "2"; exon_number "2"; gene_name "Ppt2"; gene_source "ensembl"; gene_biotype "protein_coding"; transcript_name "Ppt2-203"; transcript_source "ensembl"; transcript_biotype "protein_coding"; exon_id "ENSRNOE00000755066"; exon_version "1"; tag "Ensembl_canonical";
20	ensembl	CDS	4128827	4129017	0	+	2	gene_id "ENSRNOG00000000435"; gene_version "10"; transcript_id "ENSRNOT00000120343"; transcript_version "2"; exon_number "2"; gene_name "Ppt2"; gene_source "ensembl"; gene_biotype "protein_coding"; transcript_name "Ppt2-203"; transcript_source "ensembl"; transcript_biotype "protein_coding"; protein_id "ENSRNOP00000098033"; protein_version "2"; tag "Ensembl_canonical";
20	ENSEMBL114_rn	exon	4128827	4129017	204.161957922586	+	.	gene_id "ENSRNOG00000000435"; transcript_id "ENSRNOG00000000435_tx_1"; exon_id "20_4128827_4129017_+"; exonnum "2"; txlen "1688";
20	ENSEMBL114_rn	exon	4128827	4129017	106.539900385351	+	.	gene_id "ENSRNOG00000000435"; transcript_id "ENSRNOG00000000435_tx_3"; exon_id "20_4128827_4129017_+"; exonnum "2"; txlen "1815";
20	ENSEMBL114_rn	exon	4128827	4129017	40.7841952309827	+	.	gene_id "ENSRNOG00000000435"; transcript_id "ENSRNOG00000000435_tx_4"; exon_id "20_4128827_4129017_+"; exonnum "2"; txlen "1654";
20	ENSEMBL114_rn	exon	4128827	4129017	0.0532632411165227	+	.	gene_id "ENSRNOG00000000435"; transcript_id "ENSRNOG00000000435_tx_5"; exon_id "20_4128827_4129017_+"; exonnum "4"; txlen "1960";
20	ENSEMBL114_rn	exon	4128827	4129017	0.0389766758902336	+	.	gene_id "ENSRNOG00000000435"; transcript_id "ENSRNOG00000000435_tx_6"; exon_id "20_4128827_4129017_+"; exonnum "4"; txlen "1900";
20	ensembl	start_codon	4128835	4128837	0	+	0	gene_id "ENSRNOG00000000435"; gene_version "10"; transcript_id "ENSRNOT00000080476"; transcript_version "3"; exon_number "3"; gene_name "Ppt2"; gene_source "ensembl"; gene_biotype "protein_coding"; transcript_name "Ppt2-202"; transcript_source "ensembl"; transcript_biotype "protein_coding";
20	ensembl	start_codon	4128835	4128837	0	+	0	gene_id "ENSRNOG00000000435"; gene_version "10"; transcript_id "ENSRNOT00000000497"; transcript_version "10"; exon_number "3"; gene_name "Ppt2"; gene_source "ensembl"; gene_biotype "protein_coding"; transcript_name "Ppt2-201"; transcript_source "ensembl"; transcript_biotype "protein_coding";
20	ensembl	CDS	4128835	4129017	0	+	0	gene_id "ENSRNOG00000000435"; gene_version "10"; transcript_id "ENSRNOT00000080476"; transcript_version "3"; exon_number "3"; gene_name "Ppt2"; gene_source "ensembl"; gene_biotype "protein_coding"; transcript_name "Ppt2-202"; transcript_source "ensembl"; transcript_biotype "protein_coding"; protein_id "ENSRNOP00000074687"; protein_version "3";
20	ensembl	CDS	4128835	4129017	0	+	0	gene_id "ENSRNOG00000000435"; gene_version "10"; transcript_id "ENSRNOT00000000497"; transcript_version "10"; exon_number "3"; gene_name "Ppt2"; gene_source "ensembl"; gene_biotype "protein_coding"; transcript_name "Ppt2-201"; transcript_source "ensembl"; transcript_biotype "protein_coding"; protein_id "ENSRNOP00000000497"; protein_version "6";
20	ensembl	exon	4129220	4129373	0	+	.	gene_id "ENSRNOG00000000435"; gene_version "10"; transcript_id "ENSRNOT00000080476"; transcript_version "3"; exon_number "4"; gene_name "Ppt2"; gene_source "ensembl"; gene_biotype "protein_coding"; transcript_name "Ppt2-202"; transcript_source "ensembl"; transcript_biotype "protein_coding"; exon_id "ENSRNOE00000002894"; exon_version "1";
20	ensembl	CDS	4129220	4129373	0	+	0	gene_id "ENSRNOG00000000435"; gene_version "10"; transcript_id "ENSRNOT00000080476"; transcript_version "3"; exon_number "4"; gene_name "Ppt2"; gene_source "ensembl"; gene_biotype "protein_coding"; transcript_name "Ppt2-202"; transcript_source "ensembl"; transcript_biotype "protein_coding"; protein_id "ENSRNOP00000074687"; protein_version "3";
20	ensembl	exon	4129220	4129373	0	+	.	gene_id "ENSRNOG00000000435"; gene_version "10"; transcript_id "ENSRNOT00000000497"; transcript_version "10"; exon_number "4"; gene_name "Ppt2"; gene_source "ensembl"; gene_biotype "protein_coding"; transcript_name "Ppt2-201"; transcript_source "ensembl"; transcript_biotype "protein_coding"; exon_id "ENSRNOE00000002894"; exon_version "1";
20	ensembl	CDS	4129220	4129373	0	+	0	gene_id "ENSRNOG00000000435"; gene_version "10"; transcript_id "ENSRNOT00000000497"; transcript_version "10"; exon_number "4"; gene_name "Ppt2"; gene_source "ensembl"; gene_biotype "protein_coding"; transcript_name "Ppt2-201"; transcript_source "ensembl"; transcript_biotype "protein_coding"; protein_id "ENSRNOP00000000497"; protein_version "6";
20	ensembl	exon	4129220	4129373	0	+	.	gene_id "ENSRNOG00000000435"; gene_version "10"; transcript_id "ENSRNOT00000120343"; transcript_version "2"; exon_number "3"; gene_name "Ppt2"; gene_source "ensembl"; gene_biotype "protein_coding"; transcript_name "Ppt2-203"; transcript_source "ensembl"; transcript_biotype "protein_coding"; exon_id "ENSRNOE00000002894"; exon_version "1"; tag "Ensembl_canonical";
20	ensembl	CDS	4129220	4129373	0	+	0	gene_id "ENSRNOG00000000435"; gene_version "10"; transcript_id "ENSRNOT00000120343"; transcript_version "2"; exon_number "3"; gene_name "Ppt2"; gene_source "ensembl"; gene_biotype "protein_coding"; transcript_name "Ppt2-203"; transcript_source "ensembl"; transcript_biotype "protein_coding"; protein_id "ENSRNOP00000098033"; protein_version "2"; tag "Ensembl_canonical";
20	ENSEMBL114_rn	exon	4129220	4129373	204.161957922586	+	.	gene_id "ENSRNOG00000000435"; transcript_id "ENSRNOG00000000435_tx_1"; exon_id "20_4129220_4129373_+"; exonnum "3"; txlen "1688";
20	ENSEMBL114_rn	exon	4129220	4129373	106.539900385351	+	.	gene_id "ENSRNOG00000000435"; transcript_id "ENSRNOG00000000435_tx_3"; exon_id "20_4129220_4129373_+"; exonnum "3"; txlen "1815";
20	ENSEMBL114_rn	exon	4129220	4129373	40.7841952309827	+	.	gene_id "ENSRNOG00000000435"; transcript_id "ENSRNOG00000000435_tx_4"; exon_id "20_4129220_4129373_+"; exonnum "3"; txlen "1654";
20	ENSEMBL114_rn	exon	4129220	4129373	0.0532632411165227	+	.	gene_id "ENSRNOG00000000435"; transcript_id "ENSRNOG00000000435_tx_5"; exon_id "20_4129220_4129373_+"; exonnum "5"; txlen "1960";
20	ENSEMBL114_rn	exon	4129220	4129373	0.0389766758902336	+	.	gene_id "ENSRNOG00000000435"; transcript_id "ENSRNOG00000000435_tx_6"; exon_id "20_4129220_4129373_+"; exonnum "5"; txlen "1900";
20	ensembl	exon	4129710	4129805	0	+	.	gene_id "ENSRNOG00000000435"; gene_version "10"; transcript_id "ENSRNOT00000080476"; transcript_version "3"; exon_number "5"; gene_name "Ppt2"; gene_source "ensembl"; gene_biotype "protein_coding"; transcript_name "Ppt2-202"; transcript_source "ensembl"; transcript_biotype "protein_coding"; exon_id "ENSRNOE00000002895"; exon_version "1";
20	ensembl	CDS	4129710	4129805	0	+	2	gene_id "ENSRNOG00000000435"; gene_version "10"; transcript_id "ENSRNOT00000080476"; transcript_version "3"; exon_number "5"; gene_name "Ppt2"; gene_source "ensembl"; gene_biotype "protein_coding"; transcript_name "Ppt2-202"; transcript_source "ensembl"; transcript_biotype "protein_coding"; protein_id "ENSRNOP00000074687"; protein_version "3";
20	ensembl	exon	4129710	4129805	0	+	.	gene_id "ENSRNOG00000000435"; gene_version "10"; transcript_id "ENSRNOT00000000497"; transcript_version "10"; exon_number "5"; gene_name "Ppt2"; gene_source "ensembl"; gene_biotype "protein_coding"; transcript_name "Ppt2-201"; transcript_source "ensembl"; transcript_biotype "protein_coding"; exon_id "ENSRNOE00000002895"; exon_version "1";
20	ensembl	CDS	4129710	4129805	0	+	2	gene_id "ENSRNOG00000000435"; gene_version "10"; transcript_id "ENSRNOT00000000497"; transcript_version "10"; exon_number "5"; gene_name "Ppt2"; gene_source "ensembl"; gene_biotype "protein_coding"; transcript_name "Ppt2-201"; transcript_source "ensembl"; transcript_biotype "protein_coding"; protein_id "ENSRNOP00000000497"; protein_version "6";
20	ensembl	exon	4129710	4129805	0	+	.	gene_id "ENSRNOG00000000435"; gene_version "10"; transcript_id "ENSRNOT00000120343"; transcript_version "2"; exon_number "4"; gene_name "Ppt2"; gene_source "ensembl"; gene_biotype "protein_coding"; transcript_name "Ppt2-203"; transcript_source "ensembl"; transcript_biotype "protein_coding"; exon_id "ENSRNOE00000002895"; exon_version "1"; tag "Ensembl_canonical";
20	ensembl	CDS	4129710	4129805	0	+	2	gene_id "ENSRNOG00000000435"; gene_version "10"; transcript_id "ENSRNOT00000120343"; transcript_version "2"; exon_number "4"; gene_name "Ppt2"; gene_source "ensembl"; gene_biotype "protein_coding"; transcript_name "Ppt2-203"; transcript_source "ensembl"; transcript_biotype "protein_coding"; protein_id "ENSRNOP00000098033"; protein_version "2"; tag "Ensembl_canonical";
20	ENSEMBL114_rn	exon	4129710	4129805	204.161957922586	+	.	gene_id "ENSRNOG00000000435"; transcript_id "ENSRNOG00000000435_tx_1"; exon_id "20_4129710_4129805_+"; exonnum "4"; txlen "1688";
20	ENSEMBL114_rn	exon	4129710	4129805	106.539900385351	+	.	gene_id "ENSRNOG00000000435"; transcript_id "ENSRNOG00000000435_tx_3"; exon_id "20_4129710_4129805_+"; exonnum "4"; txlen "1815";
20	ENSEMBL114_rn	exon	4129710	4129805	40.7841952309827	+	.	gene_id "ENSRNOG00000000435"; transcript_id "ENSRNOG00000000435_tx_4"; exon_id "20_4129710_4129805_+"; exonnum "4"; txlen "1654";
20	ENSEMBL114_rn	exon	4129710	4129805	0.0532632411165227	+	.	gene_id "ENSRNOG00000000435"; transcript_id "ENSRNOG00000000435_tx_5"; exon_id "20_4129710_4129805_+"; exonnum "6"; txlen "1960";
20	ENSEMBL114_rn	exon	4129710	4129805	0.0389766758902336	+	.	gene_id "ENSRNOG00000000435"; transcript_id "ENSRNOG00000000435_tx_6"; exon_id "20_4129710_4129805_+"; exonnum "6"; txlen "1900";
```
