## Supplementary material for "Significantly Improved Mouse and Rat Genome Annotation Using Sequence Read Archive RNA-seq Data": rat_SRA_ENSEMBL114.gtf: rat_SRA_ENSEMBL114.gtf (part 576 of 1073)

```
20	ensembl	exon	4129894	4130001	0	+	.	gene_id "ENSRNOG00000000435"; gene_version "10"; transcript_id "ENSRNOT00000080476"; transcript_version "3"; exon_number "6"; gene_name "Ppt2"; gene_source "ensembl"; gene_biotype "protein_coding"; transcript_name "Ppt2-202"; transcript_source "ensembl"; transcript_biotype "protein_coding"; exon_id "ENSRNOE00000002896"; exon_version "1";
20	ensembl	CDS	4129894	4130001	0	+	2	gene_id "ENSRNOG00000000435"; gene_version "10"; transcript_id "ENSRNOT00000080476"; transcript_version "3"; exon_number "6"; gene_name "Ppt2"; gene_source "ensembl"; gene_biotype "protein_coding"; transcript_name "Ppt2-202"; transcript_source "ensembl"; transcript_biotype "protein_coding"; protein_id "ENSRNOP00000074687"; protein_version "3";
20	ensembl	exon	4129894	4130001	0	+	.	gene_id "ENSRNOG00000000435"; gene_version "10"; transcript_id "ENSRNOT00000000497"; transcript_version "10"; exon_number "6"; gene_name "Ppt2"; gene_source "ensembl"; gene_biotype "protein_coding"; transcript_name "Ppt2-201"; transcript_source "ensembl"; transcript_biotype "protein_coding"; exon_id "ENSRNOE00000002896"; exon_version "1";
20	ensembl	CDS	4129894	4130001	0	+	2	gene_id "ENSRNOG00000000435"; gene_version "10"; transcript_id "ENSRNOT00000000497"; transcript_version "10"; exon_number "6"; gene_name "Ppt2"; gene_source "ensembl"; gene_biotype "protein_coding"; transcript_name "Ppt2-201"; transcript_source "ensembl"; transcript_biotype "protein_coding"; protein_id "ENSRNOP00000000497"; protein_version "6";
20	ensembl	exon	4129894	4130001	0	+	.	gene_id "ENSRNOG00000000435"; gene_version "10"; transcript_id "ENSRNOT00000120343"; transcript_version "2"; exon_number "5"; gene_name "Ppt2"; gene_source "ensembl"; gene_biotype "protein_coding"; transcript_name "Ppt2-203"; transcript_source "ensembl"; transcript_biotype "protein_coding"; exon_id "ENSRNOE00000002896"; exon_version "1"; tag "Ensembl_canonical";
20	ensembl	CDS	4129894	4130001	0	+	2	gene_id "ENSRNOG00000000435"; gene_version "10"; transcript_id "ENSRNOT00000120343"; transcript_version "2"; exon_number "5"; gene_name "Ppt2"; gene_source "ensembl"; gene_biotype "protein_coding"; transcript_name "Ppt2-203"; transcript_source "ensembl"; transcript_biotype "protein_coding"; protein_id "ENSRNOP00000098033"; protein_version "2"; tag "Ensembl_canonical";
20	ENSEMBL114_rn	exon	4129894	4130001	204.161957922586	+	.	gene_id "ENSRNOG00000000435"; transcript_id "ENSRNOG00000000435_tx_1"; exon_id "20_4129894_4130001_+"; exonnum "5"; txlen "1688";
20	ENSEMBL114_rn	exon	4129894	4130001	106.539900385351	+	.	gene_id "ENSRNOG00000000435"; transcript_id "ENSRNOG00000000435_tx_3"; exon_id "20_4129894_4130001_+"; exonnum "5"; txlen "1815";
20	ENSEMBL114_rn	exon	4129894	4130001	40.7841952309827	+	.	gene_id "ENSRNOG00000000435"; transcript_id "ENSRNOG00000000435_tx_4"; exon_id "20_4129894_4130001_+"; exonnum "5"; txlen "1654";
20	ENSEMBL114_rn	exon	4129894	4130001	0.0532632411165227	+	.	gene_id "ENSRNOG00000000435"; transcript_id "ENSRNOG00000000435_tx_5"; exon_id "20_4129894_4130001_+"; exonnum "7"; txlen "1960";
20	ENSEMBL114_rn	exon	4129894	4130001	0.0389766758902336	+	.	gene_id "ENSRNOG00000000435"; transcript_id "ENSRNOG00000000435_tx_6"; exon_id "20_4129894_4130001_+"; exonnum "7"; txlen "1900";
20	ensembl	exon	4131484	4131567	0	+	.	gene_id "ENSRNOG00000000435"; gene_version "10"; transcript_id "ENSRNOT00000080476"; transcript_version "3"; exon_number "7"; gene_name "Ppt2"; gene_source "ensembl"; gene_biotype "protein_coding"; transcript_name "Ppt2-202"; transcript_source "ensembl"; transcript_biotype "protein_coding"; exon_id "ENSRNOE00000002897"; exon_version "1";
20	ensembl	CDS	4131484	4131567	0	+	2	gene_id "ENSRNOG00000000435"; gene_version "10"; transcript_id "ENSRNOT00000080476"; transcript_version "3"; exon_number "7"; gene_name "Ppt2"; gene_source "ensembl"; gene_biotype "protein_coding"; transcript_name "Ppt2-202"; transcript_source "ensembl"; transcript_biotype "protein_coding"; protein_id "ENSRNOP00000074687"; protein_version "3";
20	ensembl	exon	4131484	4131567	0	+	.	gene_id "ENSRNOG00000000435"; gene_version "10"; transcript_id "ENSRNOT00000000497"; transcript_version "10"; exon_number "7"; gene_name "Ppt2"; gene_source "ensembl"; gene_biotype "protein_coding"; transcript_name "Ppt2-201"; transcript_source "ensembl"; transcript_biotype "protein_coding"; exon_id "ENSRNOE00000002897"; exon_version "1";
20	ensembl	CDS	4131484	4131567	0	+	2	gene_id "ENSRNOG00000000435"; gene_version "10"; transcript_id "ENSRNOT00000000497"; transcript_version "10"; exon_number "7"; gene_name "Ppt2"; gene_source "ensembl"; gene_biotype "protein_coding"; transcript_name "Ppt2-201"; transcript_source "ensembl"; transcript_biotype "protein_coding"; protein_id "ENSRNOP00000000497"; protein_version "6";
20	ensembl	exon	4131484	4131567	0	+	.	gene_id "ENSRNOG00000000435"; gene_version "10"; transcript_id "ENSRNOT00000120343"; transcript_version "2"; exon_number "6"; gene_name "Ppt2"; gene_source "ensembl"; gene_biotype "protein_coding"; transcript_name "Ppt2-203"; transcript_source "ensembl"; transcript_biotype "protein_coding"; exon_id "ENSRNOE00000002897"; exon_version "1"; tag "Ensembl_canonical";
20	ensembl	CDS	4131484	4131567	0	+	2	gene_id "ENSRNOG00000000435"; gene_version "10"; transcript_id "ENSRNOT00000120343"; transcript_version "2"; exon_number "6"; gene_name "Ppt2"; gene_source "ensembl"; gene_biotype "protein_coding"; transcript_name "Ppt2-203"; transcript_source "ensembl"; transcript_biotype "protein_coding"; protein_id "ENSRNOP00000098033"; protein_version "2"; tag "Ensembl_canonical";
20	ENSEMBL114_rn	exon	4131484	4131567	204.161957922586	+	.	gene_id "ENSRNOG00000000435"; transcript_id "ENSRNOG00000000435_tx_1"; exon_id "20_4131484_4131567_+"; exonnum "6"; txlen "1688";
20	ENSEMBL114_rn	exon	4131484	4131567	106.539900385351	+	.	gene_id "ENSRNOG00000000435"; transcript_id "ENSRNOG00000000435_tx_3"; exon_id "20_4131484_4131567_+"; exonnum "6"; txlen "1815";
20	ENSEMBL114_rn	exon	4131484	4131567	40.7841952309827	+	.	gene_id "ENSRNOG00000000435"; transcript_id "ENSRNOG00000000435_tx_4"; exon_id "20_4131484_4131567_+"; exonnum "6"; txlen "1654";
20	ENSEMBL114_rn	exon	4131484	4131567	0.0532632411165227	+	.	gene_id "ENSRNOG00000000435"; transcript_id "ENSRNOG00000000435_tx_5"; exon_id "20_4131484_4131567_+"; exonnum "8"; txlen "1960";
20	ENSEMBL114_rn	exon	4131484	4131567	0.0389766758902336	+	.	gene_id "ENSRNOG00000000435"; transcript_id "ENSRNOG00000000435_tx_6"; exon_id "20_4131484_4131567_+"; exonnum "8"; txlen "1900";
20	ensembl	exon	4131664	4131748	0	+	.	gene_id "ENSRNOG00000000435"; gene_version "10"; transcript_id "ENSRNOT00000080476"; transcript_version "3"; exon_number "8"; gene_name "Ppt2"; gene_source "ensembl"; gene_biotype "protein_coding"; transcript_name "Ppt2-202"; transcript_source "ensembl"; transcript_biotype "protein_coding"; exon_id "ENSRNOE00000002898"; exon_version "1";
20	ensembl	CDS	4131664	4131748	0	+	2	gene_id "ENSRNOG00000000435"; gene_version "10"; transcript_id "ENSRNOT00000080476"; transcript_version "3"; exon_number "8"; gene_name "Ppt2"; gene_source "ensembl"; gene_biotype "protein_coding"; transcript_name "Ppt2-202"; transcript_source "ensembl"; transcript_biotype "protein_coding"; protein_id "ENSRNOP00000074687"; protein_version "3";
20	ensembl	exon	4131664	4131748	0	+	.	gene_id "ENSRNOG00000000435"; gene_version "10"; transcript_id "ENSRNOT00000000497"; transcript_version "10"; exon_number "8"; gene_name "Ppt2"; gene_source "ensembl"; gene_biotype "protein_coding"; transcript_name "Ppt2-201"; transcript_source "ensembl"; transcript_biotype "protein_coding"; exon_id "ENSRNOE00000002898"; exon_version "1";
20	ensembl	CDS	4131664	4131748	0	+	2	gene_id "ENSRNOG00000000435"; gene_version "10"; transcript_id "ENSRNOT00000000497"; transcript_version "10"; exon_number "8"; gene_name "Ppt2"; gene_source "ensembl"; gene_biotype "protein_coding"; transcript_name "Ppt2-201"; transcript_source "ensembl"; transcript_biotype "protein_coding"; protein_id "ENSRNOP00000000497"; protein_version "6";
20	ensembl	exon	4131664	4131748	0	+	.	gene_id "ENSRNOG00000000435"; gene_version "10"; transcript_id "ENSRNOT00000120343"; transcript_version "2"; exon_number "7"; gene_name "Ppt2"; gene_source "ensembl"; gene_biotype "protein_coding"; transcript_name "Ppt2-203"; transcript_source "ensembl"; transcript_biotype "protein_coding"; exon_id "ENSRNOE00000002898"; exon_version "1"; tag "Ensembl_canonical";
20	ensembl	CDS	4131664	4131748	0	+	2	gene_id "ENSRNOG00000000435"; gene_version "10"; transcript_id "ENSRNOT00000120343"; transcript_version "2"; exon_number "7"; gene_name "Ppt2"; gene_source "ensembl"; gene_biotype "protein_coding"; transcript_name "Ppt2-203"; transcript_source "ensembl"; transcript_biotype "protein_coding"; protein_id "ENSRNOP00000098033"; protein_version "2"; tag "Ensembl_canonical";
20	ENSEMBL114_rn	exon	4131664	4131748	204.161957922586	+	.	gene_id "ENSRNOG00000000435"; transcript_id "ENSRNOG00000000435_tx_1"; exon_id "20_4131664_4131748_+"; exonnum "7"; txlen "1688";
20	ENSEMBL114_rn	exon	4131664	4131748	106.539900385351	+	.	gene_id "ENSRNOG00000000435"; transcript_id "ENSRNOG00000000435_tx_3"; exon_id "20_4131664_4131748_+"; exonnum "7"; txlen "1815";
20	ENSEMBL114_rn	exon	4131664	4131748	40.7841952309827	+	.	gene_id "ENSRNOG00000000435"; transcript_id "ENSRNOG00000000435_tx_4"; exon_id "20_4131664_4131748_+"; exonnum "7"; txlen "1654";
20	ENSEMBL114_rn	exon	4131664	4131748	0.0532632411165227	+	.	gene_id "ENSRNOG00000000435"; transcript_id "ENSRNOG00000000435_tx_5"; exon_id "20_4131664_4131748_+"; exonnum "9"; txlen "1960";
20	ENSEMBL114_rn	exon	4131664	4131748	0.0389766758902336	+	.	gene_id "ENSRNOG00000000435"; transcript_id "ENSRNOG00000000435_tx_6"; exon_id "20_4131664_4131748_+"; exonnum "9"; txlen "1900";
20	ensembl	exon	4136365	4136419	0	+	.	gene_id "ENSRNOG00000000435"; gene_version "10"; transcript_id "ENSRNOT00000080476"; transcript_version "3"; exon_number "9"; gene_name "Ppt2"; gene_source "ensembl"; gene_biotype "protein_coding"; transcript_name "Ppt2-202"; transcript_source "ensembl"; transcript_biotype "protein_coding"; exon_id "ENSRNOE00000002899"; exon_version "1";
20	ensembl	CDS	4136365	4136419	0	+	1	gene_id "ENSRNOG00000000435"; gene_version "10"; transcript_id "ENSRNOT00000080476"; transcript_version "3"; exon_number "9"; gene_name "Ppt2"; gene_source "ensembl"; gene_biotype "protein_coding"; transcript_name "Ppt2-202"; transcript_source "ensembl"; transcript_biotype "protein_coding"; protein_id "ENSRNOP00000074687"; protein_version "3";
20	ensembl	exon	4136365	4136419	0	+	.	gene_id "ENSRNOG00000000435"; gene_version "10"; transcript_id "ENSRNOT00000000497"; transcript_version "10"; exon_number "9"; gene_name "Ppt2"; gene_source "ensembl"; gene_biotype "protein_coding"; transcript_name "Ppt2-201"; transcript_source "ensembl"; transcript_biotype "protein_coding"; exon_id "ENSRNOE00000002899"; exon_version "1";
20	ensembl	CDS	4136365	4136419	0	+	1	gene_id "ENSRNOG00000000435"; gene_version "10"; transcript_id "ENSRNOT00000000497"; transcript_version "10"; exon_number "9"; gene_name "Ppt2"; gene_source "ensembl"; gene_biotype "protein_coding"; transcript_name "Ppt2-201"; transcript_source "ensembl"; transcript_biotype "protein_coding"; protein_id "ENSRNOP00000000497"; protein_version "6";
20	ensembl	exon	4136365	4136419	0	+	.	gene_id "ENSRNOG00000000435"; gene_version "10"; transcript_id "ENSRNOT00000120343"; transcript_version "2"; exon_number "8"; gene_name "Ppt2"; gene_source "ensembl"; gene_biotype "protein_coding"; transcript_name "Ppt2-203"; transcript_source "ensembl"; transcript_biotype "protein_coding"; exon_id "ENSRNOE00000002899"; exon_version "1"; tag "Ensembl_canonical";
20	ensembl	CDS	4136365	4136419	0	+	1	gene_id "ENSRNOG00000000435"; gene_version "10"; transcript_id "ENSRNOT00000120343"; transcript_version "2"; exon_number "8"; gene_name "Ppt2"; gene_source "ensembl"; gene_biotype "protein_coding"; transcript_name "Ppt2-203"; transcript_source "ensembl"; transcript_biotype "protein_coding"; protein_id "ENSRNOP00000098033"; protein_version "2"; tag "Ensembl_canonical";
20	ENSEMBL114_rn	exon	4136365	4136419	204.161957922586	+	.	gene_id "ENSRNOG00000000435"; transcript_id "ENSRNOG00000000435_tx_1"; exon_id "20_4136365_4136419_+"; exonnum "8"; txlen "1688";
20	ENSEMBL114_rn	exon	4136365	4136419	106.539900385351	+	.	gene_id "ENSRNOG00000000435"; transcript_id "ENSRNOG00000000435_tx_3"; exon_id "20_4136365_4136419_+"; exonnum "8"; txlen "1815";
20	ENSEMBL114_rn	exon	4136365	4136419	40.7841952309827	+	.	gene_id "ENSRNOG00000000435"; transcript_id "ENSRNOG00000000435_tx_4"; exon_id "20_4136365_4136419_+"; exonnum "8"; txlen "1654";
20	ENSEMBL114_rn	exon	4136365	4136419	0.0532632411165227	+	.	gene_id "ENSRNOG00000000435"; transcript_id "ENSRNOG00000000435_tx_5"; exon_id "20_4136365_4136419_+"; exonnum "10"; txlen "1960";
20	ENSEMBL114_rn	exon	4136365	4136419	0.0389766758902336	+	.	gene_id "ENSRNOG00000000435"; transcript_id "ENSRNOG00000000435_tx_6"; exon_id "20_4136365_4136419_+"; exonnum "10"; txlen "1900";
20	ensembl	exon	4136525	4136536	0	+	.	gene_id "ENSRNOG00000000435"; gene_version "10"; transcript_id "ENSRNOT00000080476"; transcript_version "3"; exon_number "10"; gene_name "Ppt2"; gene_source "ensembl"; gene_biotype "protein_coding"; transcript_name "Ppt2-202"; transcript_source "ensembl"; transcript_biotype "protein_coding"; exon_id "ENSRNOE00000759753"; exon_version "1";
20	ensembl	CDS	4136525	4136536	0	+	0	gene_id "ENSRNOG00000000435"; gene_version "10"; transcript_id "ENSRNOT00000080476"; transcript_version "3"; exon_number "10"; gene_name "Ppt2"; gene_source "ensembl"; gene_biotype "protein_coding"; transcript_name "Ppt2-202"; transcript_source "ensembl"; transcript_biotype "protein_coding"; protein_id "ENSRNOP00000074687"; protein_version "3";
20	ensembl	CDS	4136585	4136725	0	+	0	gene_id "ENSRNOG00000000435"; gene_version "10"; transcript_id "ENSRNOT00000080476"; transcript_version "3"; exon_number "11"; gene_name "Ppt2"; gene_source "ensembl"; gene_biotype "protein_coding"; transcript_name "Ppt2-202"; transcript_source "ensembl"; transcript_biotype "protein_coding"; protein_id "ENSRNOP00000074687"; protein_version "3";
20	ensembl	CDS	4136585	4136725	0	+	0	gene_id "ENSRNOG00000000435"; gene_version "10"; transcript_id "ENSRNOT00000000497"; transcript_version "10"; exon_number "10"; gene_name "Ppt2"; gene_source "ensembl"; gene_biotype "protein_coding"; transcript_name "Ppt2-201"; transcript_source "ensembl"; transcript_biotype "protein_coding"; protein_id "ENSRNOP00000000497"; protein_version "6";
20	ensembl	CDS	4136585	4136725	0	+	0	gene_id "ENSRNOG00000000435"; gene_version "10"; transcript_id "ENSRNOT00000120343"; transcript_version "2"; exon_number "9"; gene_name "Ppt2"; gene_source "ensembl"; gene_biotype "protein_coding"; transcript_name "Ppt2-203"; transcript_source "ensembl"; transcript_biotype "protein_coding"; protein_id "ENSRNOP00000098033"; protein_version "2"; tag "Ensembl_canonical";
20	ensembl	exon	4136585	4136728	0	+	.	gene_id "ENSRNOG00000000435"; gene_version "10"; transcript_id "ENSRNOT00000080476"; transcript_version "3"; exon_number "11"; gene_name "Ppt2"; gene_source "ensembl"; gene_biotype "protein_coding"; transcript_name "Ppt2-202"; transcript_source "ensembl"; transcript_biotype "protein_coding"; exon_id "ENSRNOE00000805016"; exon_version "1";
20	ensembl	exon	4136585	4137380	0	+	.	gene_id "ENSRNOG00000000435"; gene_version "10"; transcript_id "ENSRNOT00000000497"; transcript_version "10"; exon_number "10"; gene_name "Ppt2"; gene_source "ensembl"; gene_biotype "protein_coding"; transcript_name "Ppt2-201"; transcript_source "ensembl"; transcript_biotype "protein_coding"; exon_id "ENSRNOE00000667501"; exon_version "2";
20	ENSEMBL114_rn	exon	4136585	4137380	204.161957922586	+	.	gene_id "ENSRNOG00000000435"; transcript_id "ENSRNOG00000000435_tx_1"; exon_id "20_4136585_4137380_+"; exonnum "9"; txlen "1688";
20	ENSEMBL114_rn	exon	4136585	4137380	106.539900385351	+	.	gene_id "ENSRNOG00000000435"; transcript_id "ENSRNOG00000000435_tx_3"; exon_id "20_4136585_4137380_+"; exonnum "9"; txlen "1815";
20	ENSEMBL114_rn	exon	4136585	4137380	40.7841952309827	+	.	gene_id "ENSRNOG00000000435"; transcript_id "ENSRNOG00000000435_tx_4"; exon_id "20_4136585_4137380_+"; exonnum "9"; txlen "1654";
20	ENSEMBL114_rn	exon	4136585	4137380	0.0532632411165227	+	.	gene_id "ENSRNOG00000000435"; transcript_id "ENSRNOG00000000435_tx_5"; exon_id "20_4136585_4137380_+"; exonnum "11"; txlen "1960";
20	ENSEMBL114_rn	exon	4136585	4137380	0.0389766758902336	+	.	gene_id "ENSRNOG00000000435"; transcript_id "ENSRNOG00000000435_tx_6"; exon_id "20_4136585_4137380_+"; exonnum "11"; txlen "1900";
20	ensembl	exon	4136585	4137381	0	+	.	gene_id "ENSRNOG00000000435"; gene_version "10"; transcript_id "ENSRNOT00000120343"; transcript_version "2"; exon_number "9"; gene_name "Ppt2"; gene_source "ensembl"; gene_biotype "protein_coding"; transcript_name "Ppt2-203"; transcript_source "ensembl"; transcript_biotype "protein_coding"; exon_id "ENSRNOE00000641830"; exon_version "3"; tag "Ensembl_canonical";
20	ensembl	stop_codon	4136726	4136728	0	+	0	gene_id "ENSRNOG00000000435"; gene_version "10"; transcript_id "ENSRNOT00000080476"; transcript_version "3"; exon_number "11"; gene_name "Ppt2"; gene_source "ensembl"; gene_biotype "protein_coding"; transcript_name "Ppt2-202"; transcript_source "ensembl"; transcript_biotype "protein_coding";
20	ensembl	stop_codon	4136726	4136728	0	+	0	gene_id "ENSRNOG00000000435"; gene_version "10"; transcript_id "ENSRNOT00000000497"; transcript_version "10"; exon_number "10"; gene_name "Ppt2"; gene_source "ensembl"; gene_biotype "protein_coding"; transcript_name "Ppt2-201"; transcript_source "ensembl"; transcript_biotype "protein_coding";
20	ensembl	stop_codon	4136726	4136728	0	+	0	gene_id "ENSRNOG00000000435"; gene_version "10"; transcript_id "ENSRNOT00000120343"; transcript_version "2"; exon_number "9"; gene_name "Ppt2"; gene_source "ensembl"; gene_biotype "protein_coding"; transcript_name "Ppt2-203"; transcript_source "ensembl"; transcript_biotype "protein_coding"; tag "Ensembl_canonical";
20	ensembl	three_prime_utr	4136729	4137380	0	+	.	gene_id "ENSRNOG00000000435"; gene_version "10"; transcript_id "ENSRNOT00000000497"; transcript_version "10"; gene_name "Ppt2"; gene_source "ensembl"; gene_biotype "protein_coding"; transcript_name "Ppt2-201"; transcript_source "ensembl"; transcript_biotype "protein_coding";
20	ensembl	three_prime_utr	4136729	4137381	0	+	.	gene_id "ENSRNOG00000000435"; gene_version "10"; transcript_id "ENSRNOT00000120343"; transcript_version "2"; gene_name "Ppt2"; gene_source "ensembl"; gene_biotype "protein_coding"; transcript_name "Ppt2-203"; transcript_source "ensembl"; transcript_biotype "protein_coding"; tag "Ensembl_canonical";
20	ensembl	exon	4138053	4138111	0	+	.	gene_id "ENSRNOG00000000436"; gene_version "11"; transcript_id "ENSRNOT00000000499"; transcript_version "8"; exon_number "1"; gene_name "Egfl8"; gene_source "ensembl"; gene_biotype "protein_coding"; transcript_name "Egfl8-201"; transcript_source "ensembl"; transcript_biotype "protein_coding"; exon_id "ENSRNOE00000757632"; exon_version "1";
20	ensembl	five_prime_utr	4138053	4138111	0	+	.	gene_id "ENSRNOG00000000436"; gene_version "11"; transcript_id "ENSRNOT00000000499"; transcript_version "8"; gene_name "Egfl8"; gene_source "ensembl"; gene_biotype "protein_coding"; transcript_name "Egfl8-201"; transcript_source "ensembl"; transcript_biotype "protein_coding";
20	ensembl	exon	4138053	4138111	0	+	.	gene_id "ENSRNOG00000000436"; gene_version "11"; transcript_id "ENSRNOT00000068712"; transcript_version "7"; exon_number "1"; gene_name "Egfl8"; gene_source "ensembl"; gene_biotype "protein_coding"; transcript_name "Egfl8-202"; transcript_source "ensembl"; transcript_biotype "protein_coding"; exon_id "ENSRNOE00000757632"; exon_version "1"; tag "Ensembl_canonical";
20	ensembl	five_prime_utr	4138053	4138111	0	+	.	gene_id "ENSRNOG00000000436"; gene_version "11"; transcript_id "ENSRNOT00000068712"; transcript_version "7"; gene_name "Egfl8"; gene_source "ensembl"; gene_biotype "protein_coding"; transcript_name "Egfl8-202"; transcript_source "ensembl"; transcript_biotype "protein_coding"; tag "Ensembl_canonical";
20	ENSEMBL114_rn	exon	4138053	4138111	117.353490444904	+	.	gene_id "ENSRNOG00000000436"; transcript_id "ENSRNOG00000000436_tx_1"; exon_id "20_4138053_4138111_+"; exonnum "1"; txlen "854";
20	ensembl	transcript	4138053	4140632	0	+	.	gene_id "ENSRNOG00000000436"; gene_version "11"; transcript_id "ENSRNOT00000000499"; transcript_version "8"; gene_name "Egfl8"; gene_source "ensembl"; gene_biotype "protein_coding"; transcript_name "Egfl8-201"; transcript_source "ensembl"; transcript_biotype "protein_coding";
20	ensembl	gene	4138053	4141681	0	+	.	gene_id "ENSRNOG00000000436"; gene_version "11"; gene_name "Egfl8"; gene_source "ensembl"; gene_biotype "protein_coding";
20	ensembl	transcript	4138053	4141681	0	+	.	gene_id "ENSRNOG00000000436"; gene_version "11"; transcript_id "ENSRNOT00000068712"; transcript_version "7"; gene_name "Egfl8"; gene_source "ensembl"; gene_biotype "protein_coding"; transcript_name "Egfl8-202"; transcript_source "ensembl"; transcript_biotype "protein_coding"; tag "Ensembl_canonical";
20	ensembl	exon	4138226	4138325	0	+	.	gene_id "ENSRNOG00000000436"; gene_version "11"; transcript_id "ENSRNOT00000000499"; transcript_version "8"; exon_number "2"; gene_name "Egfl8"; gene_source "ensembl"; gene_biotype "protein_coding"; transcript_name "Egfl8-201"; transcript_source "ensembl"; transcript_biotype "protein_coding"; exon_id "ENSRNOE00000454033"; exon_version "2";
20	ensembl	five_prime_utr	4138226	4138325	0	+	.	gene_id "ENSRNOG00000000436"; gene_version "11"; transcript_id "ENSRNOT00000000499"; transcript_version "8"; gene_name "Egfl8"; gene_source "ensembl"; gene_biotype "protein_coding"; transcript_name "Egfl8-201"; transcript_source "ensembl"; transcript_biotype "protein_coding";
20	ensembl	exon	4138226	4138325	0	+	.	gene_id "ENSRNOG00000000436"; gene_version "11"; transcript_id "ENSRNOT00000068712"; transcript_version "7"; exon_number "2"; gene_name "Egfl8"; gene_source "ensembl"; gene_biotype "protein_coding"; transcript_name "Egfl8-202"; transcript_source "ensembl"; transcript_biotype "protein_coding"; exon_id "ENSRNOE00000454033"; exon_version "2"; tag "Ensembl_canonical";
20	ensembl	five_prime_utr	4138226	4138325	0	+	.	gene_id "ENSRNOG00000000436"; gene_version "11"; transcript_id "ENSRNOT00000068712"; transcript_version "7"; gene_name "Egfl8"; gene_source "ensembl"; gene_biotype "protein_coding"; transcript_name "Egfl8-202"; transcript_source "ensembl"; transcript_biotype "protein_coding"; tag "Ensembl_canonical";
20	ENSEMBL114_rn	exon	4138226	4138325	117.353490444904	+	.	gene_id "ENSRNOG00000000436"; transcript_id "ENSRNOG00000000436_tx_1"; exon_id "20_4138226_4138325_+"; exonnum "2"; txlen "854";
20	ensembl	five_prime_utr	4138670	4138752	0	+	.	gene_id "ENSRNOG00000000436"; gene_version "11"; transcript_id "ENSRNOT00000000499"; transcript_version "8"; gene_name "Egfl8"; gene_source "ensembl"; gene_biotype "protein_coding"; transcript_name "Egfl8-201"; transcript_source "ensembl"; transcript_biotype "protein_coding";
20	ensembl	five_prime_utr	4138670	4138752	0	+	.	gene_id "ENSRNOG00000000436"; gene_version "11"; transcript_id "ENSRNOT00000068712"; transcript_version "7"; gene_name "Egfl8"; gene_source "ensembl"; gene_biotype "protein_coding"; transcript_name "Egfl8-202"; transcript_source "ensembl"; transcript_biotype "protein_coding"; tag "Ensembl_canonical";
20	ensembl	exon	4138670	4138850	0	+	.	gene_id "ENSRNOG00000000436"; gene_version "11"; transcript_id "ENSRNOT00000000499"; transcript_version "8"; exon_number "3"; gene_name "Egfl8"; gene_source "ensembl"; gene_biotype "protein_coding"; transcript_name "Egfl8-201"; transcript_source "ensembl"; transcript_biotype "protein_coding"; exon_id "ENSRNOE00000292379"; exon_version "3";
20	ensembl	exon	4138670	4138850	0	+	.	gene_id "ENSRNOG00000000436"; gene_version "11"; transcript_id "ENSRNOT00000068712"; transcript_version "7"; exon_number "3"; gene_name "Egfl8"; gene_source "ensembl"; gene_biotype "protein_coding"; transcript_name "Egfl8-202"; transcript_source "ensembl"; transcript_biotype "protein_coding"; exon_id "ENSRNOE00000292379"; exon_version "3"; tag "Ensembl_canonical";
20	sraer114_mid	exon	4138736	4138850	117.353490444904	+	.	gene_id "ENSRNOG00000000436"; transcript_id "ENSRNOG00000000436_tx_1"; exon_id "20_4138736_4138850_+"; exonnum "3"; txlen "854";
20	ensembl	start_codon	4138753	4138755	0	+	0	gene_id "ENSRNOG00000000436"; gene_version "11"; transcript_id "ENSRNOT00000000499"; transcript_version "8"; exon_number "3"; gene_name "Egfl8"; gene_source "ensembl"; gene_biotype "protein_coding"; transcript_name "Egfl8-201"; transcript_source "ensembl"; transcript_biotype "protein_coding";
20	ensembl	start_codon	4138753	4138755	0	+	0	gene_id "ENSRNOG00000000436"; gene_version "11"; transcript_id "ENSRNOT00000068712"; transcript_version "7"; exon_number "3"; gene_name "Egfl8"; gene_source "ensembl"; gene_biotype "protein_coding"; transcript_name "Egfl8-202"; transcript_source "ensembl"; transcript_biotype "protein_coding"; tag "Ensembl_canonical";
20	ensembl	CDS	4138753	4138850	0	+	0	gene_id "ENSRNOG00000000436"; gene_version "11"; transcript_id "ENSRNOT00000000499"; transcript_version "8"; exon_number "3"; gene_name "Egfl8"; gene_source "ensembl"; gene_biotype "protein_coding"; transcript_name "Egfl8-201"; transcript_source "ensembl"; transcript_biotype "protein_coding"; protein_id "ENSRNOP00000000499"; protein_version "6";
20	ensembl	CDS	4138753	4138850	0	+	0	gene_id "ENSRNOG00000000436"; gene_version "11"; transcript_id "ENSRNOT00000068712"; transcript_version "7"; exon_number "3"; gene_name "Egfl8"; gene_source "ensembl"; gene_biotype "protein_coding"; transcript_name "Egfl8-202"; transcript_source "ensembl"; transcript_biotype "protein_coding"; protein_id "ENSRNOP00000063796"; protein_version "3"; tag "Ensembl_canonical";
20	ensembl	exon	4139026	4139148	0	+	.	gene_id "ENSRNOG00000000436"; gene_version "11"; transcript_id "ENSRNOT00000000499"; transcript_version "8"; exon_number "4"; gene_name "Egfl8"; gene_source "ensembl"; gene_biotype "protein_coding"; transcript_name "Egfl8-201"; transcript_source "ensembl"; transcript_biotype "protein_coding"; exon_id "ENSRNOE00000002904"; exon_version "5";
20	ensembl	CDS	4139026	4139148	0	+	1	gene_id "ENSRNOG00000000436"; gene_version "11"; transcript_id "ENSRNOT00000000499"; transcript_version "8"; exon_number "4"; gene_name "Egfl8"; gene_source "ensembl"; gene_biotype "protein_coding"; transcript_name "Egfl8-201"; transcript_source "ensembl"; transcript_biotype "protein_coding"; protein_id "ENSRNOP00000000499"; protein_version "6";
20	ensembl	exon	4139026	4139148	0	+	.	gene_id "ENSRNOG00000000436"; gene_version "11"; transcript_id "ENSRNOT00000068712"; transcript_version "7"; exon_number "4"; gene_name "Egfl8"; gene_source "ensembl"; gene_biotype "protein_coding"; transcript_name "Egfl8-202"; transcript_source "ensembl"; transcript_biotype "protein_coding"; exon_id "ENSRNOE00000002904"; exon_version "5"; tag "Ensembl_canonical";
20	ensembl	CDS	4139026	4139148	0	+	1	gene_id "ENSRNOG00000000436"; gene_version "11"; transcript_id "ENSRNOT00000068712"; transcript_version "7"; exon_number "4"; gene_name "Egfl8"; gene_source "ensembl"; gene_biotype "protein_coding"; transcript_name "Egfl8-202"; transcript_source "ensembl"; transcript_biotype "protein_coding"; protein_id "ENSRNOP00000063796"; protein_version "3"; tag "Ensembl_canonical";
20	ENSEMBL114_rn	exon	4139026	4139148	117.353490444904	+	.	gene_id "ENSRNOG00000000436"; transcript_id "ENSRNOG00000000436_tx_1"; exon_id "20_4139026_4139148_+"; exonnum "4"; txlen "854";
20	ensembl	exon	4139250	4139359	0	+	.	gene_id "ENSRNOG00000000436"; gene_version "11"; transcript_id "ENSRNOT00000000499"; transcript_version "8"; exon_number "5"; gene_name "Egfl8"; gene_source "ensembl"; gene_biotype "protein_coding"; transcript_name "Egfl8-201"; transcript_source "ensembl"; transcript_biotype "protein_coding"; exon_id "ENSRNOE00000002905"; exon_version "1";
20	ensembl	CDS	4139250	4139359	0	+	1	gene_id "ENSRNOG00000000436"; gene_version "11"; transcript_id "ENSRNOT00000000499"; transcript_version "8"; exon_number "5"; gene_name "Egfl8"; gene_source "ensembl"; gene_biotype "protein_coding"; transcript_name "Egfl8-201"; transcript_source "ensembl"; transcript_biotype "protein_coding"; protein_id "ENSRNOP00000000499"; protein_version "6";
20	ensembl	exon	4139250	4139359	0	+	.	gene_id "ENSRNOG00000000436"; gene_version "11"; transcript_id "ENSRNOT00000068712"; transcript_version "7"; exon_number "5"; gene_name "Egfl8"; gene_source "ensembl"; gene_biotype "protein_coding"; transcript_name "Egfl8-202"; transcript_source "ensembl"; transcript_biotype "protein_coding"; exon_id "ENSRNOE00000002905"; exon_version "1"; tag "Ensembl_canonical";
20	ensembl	CDS	4139250	4139359	0	+	1	gene_id "ENSRNOG00000000436"; gene_version "11"; transcript_id "ENSRNOT00000068712"; transcript_version "7"; exon_number "5"; gene_name "Egfl8"; gene_source "ensembl"; gene_biotype "protein_coding"; transcript_name "Egfl8-202"; transcript_source "ensembl"; transcript_biotype "protein_coding"; protein_id "ENSRNOP00000063796"; protein_version "3"; tag "Ensembl_canonical";
20	ENSEMBL114_rn	exon	4139250	4139359	117.353490444904	+	.	gene_id "ENSRNOG00000000436"; transcript_id "ENSRNOG00000000436_tx_1"; exon_id "20_4139250_4139359_+"; exonnum "5"; txlen "854";
20	ensembl	exon	4139452	4139547	0	+	.	gene_id "ENSRNOG00000000436"; gene_version "11"; transcript_id "ENSRNOT00000000499"; transcript_version "8"; exon_number "6"; gene_name "Egfl8"; gene_source "ensembl"; gene_biotype "protein_coding"; transcript_name "Egfl8-201"; transcript_source "ensembl"; transcript_biotype "protein_coding"; exon_id "ENSRNOE00000002906"; exon_version "1";
20	ensembl	CDS	4139452	4139547	0	+	2	gene_id "ENSRNOG00000000436"; gene_version "11"; transcript_id "ENSRNOT00000000499"; transcript_version "8"; exon_number "6"; gene_name "Egfl8"; gene_source "ensembl"; gene_biotype "protein_coding"; transcript_name "Egfl8-201"; transcript_source "ensembl"; transcript_biotype "protein_coding"; protein_id "ENSRNOP00000000499"; protein_version "6";
20	ensembl	exon	4139452	4139547	0	+	.	gene_id "ENSRNOG00000000436"; gene_version "11"; transcript_id "ENSRNOT00000068712"; transcript_version "7"; exon_number "6"; gene_name "Egfl8"; gene_source "ensembl"; gene_biotype "protein_coding"; transcript_name "Egfl8-202"; transcript_source "ensembl"; transcript_biotype "protein_coding"; exon_id "ENSRNOE00000002906"; exon_version "1"; tag "Ensembl_canonical";
20	ensembl	CDS	4139452	4139547	0	+	2	gene_id "ENSRNOG00000000436"; gene_version "11"; transcript_id "ENSRNOT00000068712"; transcript_version "7"; exon_number "6"; gene_name "Egfl8"; gene_source "ensembl"; gene_biotype "protein_coding"; transcript_name "Egfl8-202"; transcript_source "ensembl"; transcript_biotype "protein_coding"; protein_id "ENSRNOP00000063796"; protein_version "3"; tag "Ensembl_canonical";
20	ENSEMBL114_rn	exon	4139452	4139547	117.353490444904	+	.	gene_id "ENSRNOG00000000436"; transcript_id "ENSRNOG00000000436_tx_1"; exon_id "20_4139452_4139547_+"; exonnum "6"; txlen "854";
20	ensembl	exon	4139670	4139840	0	+	.	gene_id "ENSRNOG00000000436"; gene_version "11"; transcript_id "ENSRNOT00000000499"; transcript_version "8"; exon_number "7"; gene_name "Egfl8"; gene_source "ensembl"; gene_biotype "protein_coding"; transcript_name "Egfl8-201"; transcript_source "ensembl"; transcript_biotype "protein_coding"; exon_id "ENSRNOE00000002907"; exon_version "1";
20	ensembl	CDS	4139670	4139840	0	+	2	gene_id "ENSRNOG00000000436"; gene_version "11"; transcript_id "ENSRNOT00000000499"; transcript_version "8"; exon_number "7"; gene_name "Egfl8"; gene_source "ensembl"; gene_biotype "protein_coding"; transcript_name "Egfl8-201"; transcript_source "ensembl"; transcript_biotype "protein_coding"; protein_id "ENSRNOP00000000499"; protein_version "6";
20	ensembl	exon	4139670	4139840	0	+	.	gene_id "ENSRNOG00000000436"; gene_version "11"; transcript_id "ENSRNOT00000068712"; transcript_version "7"; exon_number "7"; gene_name "Egfl8"; gene_source "ensembl"; gene_biotype "protein_coding"; transcript_name "Egfl8-202"; transcript_source "ensembl"; transcript_biotype "protein_coding"; exon_id "ENSRNOE00000002907"; exon_version "1"; tag "Ensembl_canonical";
20	ensembl	CDS	4139670	4139840	0	+	2	gene_id "ENSRNOG00000000436"; gene_version "11"; transcript_id "ENSRNOT00000068712"; transcript_version "7"; exon_number "7"; gene_name "Egfl8"; gene_source "ensembl"; gene_biotype "protein_coding"; transcript_name "Egfl8-202"; transcript_source "ensembl"; transcript_biotype "protein_coding"; protein_id "ENSRNOP00000063796"; protein_version "3"; tag "Ensembl_canonical";
20	ENSEMBL114_rn	exon	4139670	4139840	117.353490444904	+	.	gene_id "ENSRNOG00000000436"; transcript_id "ENSRNOG00000000436_tx_1"; exon_id "20_4139670_4139840_+"; exonnum "7"; txlen "854";
20	ensembl	exon	4139922	4140001	0	+	.	gene_id "ENSRNOG00000000436"; gene_version "11"; transcript_id "ENSRNOT00000000499"; transcript_version "8"; exon_number "8"; gene_name "Egfl8"; gene_source "ensembl"; gene_biotype "protein_coding"; transcript_name "Egfl8-201"; transcript_source "ensembl"; transcript_biotype "protein_coding"; exon_id "ENSRNOE00000002908"; exon_version "1";
20	ensembl	CDS	4139922	4140001	0	+	2	gene_id "ENSRNOG00000000436"; gene_version "11"; transcript_id "ENSRNOT00000000499"; transcript_version "8"; exon_number "8"; gene_name "Egfl8"; gene_source "ensembl"; gene_biotype "protein_coding"; transcript_name "Egfl8-201"; transcript_source "ensembl"; transcript_biotype "protein_coding"; protein_id "ENSRNOP00000000499"; protein_version "6";
20	ensembl	exon	4139922	4140001	0	+	.	gene_id "ENSRNOG00000000436"; gene_version "11"; transcript_id "ENSRNOT00000068712"; transcript_version "7"; exon_number "8"; gene_name "Egfl8"; gene_source "ensembl"; gene_biotype "protein_coding"; transcript_name "Egfl8-202"; transcript_source "ensembl"; transcript_biotype "protein_coding"; exon_id "ENSRNOE00000002908"; exon_version "1"; tag "Ensembl_canonical";
20	ensembl	CDS	4139922	4140001	0	+	2	gene_id "ENSRNOG00000000436"; gene_version "11"; transcript_id "ENSRNOT00000068712"; transcript_version "7"; exon_number "8"; gene_name "Egfl8"; gene_source "ensembl"; gene_biotype "protein_coding"; transcript_name "Egfl8-202"; transcript_source "ensembl"; transcript_biotype "protein_coding"; protein_id "ENSRNOP00000063796"; protein_version "3"; tag "Ensembl_canonical";
20	ENSEMBL114_rn	exon	4139922	4140001	117.353490444904	+	.	gene_id "ENSRNOG00000000436"; transcript_id "ENSRNOG00000000436_tx_1"; exon_id "20_4139922_4140001_+"; exonnum "8"; txlen "854";
20	ensembl	exon	4140080	4140112	0	+	.	gene_id "ENSRNOG00000000436"; gene_version "11"; transcript_id "ENSRNOT00000000499"; transcript_version "8"; exon_number "9"; gene_name "Egfl8"; gene_source "ensembl"; gene_biotype "protein_coding"; transcript_name "Egfl8-201"; transcript_source "ensembl"; transcript_biotype "protein_coding"; exon_id "ENSRNOE00000790452"; exon_version "1";
20	ensembl	CDS	4140080	4140112	0	+	0	gene_id "ENSRNOG00000000436"; gene_version "11"; transcript_id "ENSRNOT00000000499"; transcript_version "8"; exon_number "9"; gene_name "Egfl8"; gene_source "ensembl"; gene_biotype "protein_coding"; transcript_name "Egfl8-201"; transcript_source "ensembl"; transcript_biotype "protein_coding"; protein_id "ENSRNOP00000000499"; protein_version "6";
20	ensembl	exon	4140080	4140202	0	+	.	gene_id "ENSRNOG00000000436"; gene_version "11"; transcript_id "ENSRNOT00000068712"; transcript_version "7"; exon_number "9"; gene_name "Egfl8"; gene_source "ensembl"; gene_biotype "protein_coding"; transcript_name "Egfl8-202"; transcript_source "ensembl"; transcript_biotype "protein_coding"; exon_id "ENSRNOE00000002909"; exon_version "2"; tag "Ensembl_canonical";
20	ensembl	CDS	4140080	4140202	0	+	0	gene_id "ENSRNOG00000000436"; gene_version "11"; transcript_id "ENSRNOT00000068712"; transcript_version "7"; exon_number "9"; gene_name "Egfl8"; gene_source "ensembl"; gene_biotype "protein_coding"; transcript_name "Egfl8-202"; transcript_source "ensembl"; transcript_biotype "protein_coding"; protein_id "ENSRNOP00000063796"; protein_version "3"; tag "Ensembl_canonical";
20	ensembl	exon	4140203	4140233	0	+	.	gene_id "ENSRNOG00000000436"; gene_version "11"; transcript_id "ENSRNOT00000000499"; transcript_version "8"; exon_number "10"; gene_name "Egfl8"; gene_source "ensembl"; gene_biotype "protein_coding"; transcript_name "Egfl8-201"; transcript_source "ensembl"; transcript_biotype "protein_coding"; exon_id "ENSRNOE00000787379"; exon_version "1";
20	ensembl	CDS	4140203	4140233	0	+	0	gene_id "ENSRNOG00000000436"; gene_version "11"; transcript_id "ENSRNOT00000000499"; transcript_version "8"; exon_number "10"; gene_name "Egfl8"; gene_source "ensembl"; gene_biotype "protein_coding"; transcript_name "Egfl8-201"; transcript_source "ensembl"; transcript_biotype "protein_coding"; protein_id "ENSRNOP00000000499"; protein_version "6";
20	ensembl	CDS	4140408	4140448	0	+	2	gene_id "ENSRNOG00000000436"; gene_version "11"; transcript_id "ENSRNOT00000000499"; transcript_version "8"; exon_number "11"; gene_name "Egfl8"; gene_source "ensembl"; gene_biotype "protein_coding"; transcript_name "Egfl8-201"; transcript_source "ensembl"; transcript_biotype "protein_coding"; protein_id "ENSRNOP00000000499"; protein_version "6";
20	ensembl	exon	4140408	4140632	0	+	.	gene_id "ENSRNOG00000000436"; gene_version "11"; transcript_id "ENSRNOT00000000499"; transcript_version "8"; exon_number "11"; gene_name "Egfl8"; gene_source "ensembl"; gene_biotype "protein_coding"; transcript_name "Egfl8-201"; transcript_source "ensembl"; transcript_biotype "protein_coding"; exon_id "ENSRNOE00000002910"; exon_version "4";
20	ensembl	CDS	4140408	4140677	0	+	0	gene_id "ENSRNOG00000000436"; gene_version "11"; transcript_id "ENSRNOT00000068712"; transcript_version "7"; exon_number "10"; gene_name "Egfl8"; gene_source "ensembl"; gene_biotype "protein_coding"; transcript_name "Egfl8-202"; transcript_source "ensembl"; transcript_biotype "protein_coding"; protein_id "ENSRNOP00000063796"; protein_version "3"; tag "Ensembl_canonical";
20	ensembl	exon	4140408	4141681	0	+	.	gene_id "ENSRNOG00000000436"; gene_version "11"; transcript_id "ENSRNOT00000068712"; transcript_version "7"; exon_number "10"; gene_name "Egfl8"; gene_source "ensembl"; gene_biotype "protein_coding"; transcript_name "Egfl8-202"; transcript_source "ensembl"; transcript_biotype "protein_coding"; exon_id "ENSRNOE00000363322"; exon_version "7"; tag "Ensembl_canonical";
20	ensembl	stop_codon	4140449	4140451	0	+	0	gene_id "ENSRNOG00000000436"; gene_version "11"; transcript_id "ENSRNOT00000000499"; transcript_version "8"; exon_number "11"; gene_name "Egfl8"; gene_source "ensembl"; gene_biotype "protein_coding"; transcript_name "Egfl8-201"; transcript_source "ensembl"; transcript_biotype "protein_coding";
20	ensembl	three_prime_utr	4140452	4140632	0	+	.	gene_id "ENSRNOG00000000436"; gene_version "11"; transcript_id "ENSRNOT00000000499"; transcript_version "8"; gene_name "Egfl8"; gene_source "ensembl"; gene_biotype "protein_coding"; transcript_name "Egfl8-201"; transcript_source "ensembl"; transcript_biotype "protein_coding";
20	ensembl	stop_codon	4140678	4140680	0	+	0	gene_id "ENSRNOG00000000436"; gene_version "11"; transcript_id "ENSRNOT00000068712"; transcript_version "7"; exon_number "10"; gene_name "Egfl8"; gene_source "ensembl"; gene_biotype "protein_coding"; transcript_name "Egfl8-202"; transcript_source "ensembl"; transcript_biotype "protein_coding"; tag "Ensembl_canonical";
20	ensembl	three_prime_utr	4140681	4141681	0	+	.	gene_id "ENSRNOG00000000436"; gene_version "11"; transcript_id "ENSRNOT00000068712"; transcript_version "7"; gene_name "Egfl8"; gene_source "ensembl"; gene_biotype "protein_coding"; transcript_name "Egfl8-202"; transcript_source "ensembl"; transcript_biotype "protein_coding"; tag "Ensembl_canonical";
20	ensembl	five_prime_utr	4150138	4150244	0	+	.	gene_id "ENSRNOG00000000438"; gene_version "8"; transcript_id "ENSRNOT00000088244"; transcript_version "3"; gene_name "Rnf5"; gene_source "ensembl"; gene_biotype "protein_coding"; transcript_name "Rnf5-201"; transcript_source "ensembl"; transcript_biotype "protein_coding"; tag "Ensembl_canonical";
20	ensembl	exon	4150138	4150384	0	+	.	gene_id "ENSRNOG00000000438"; gene_version "8"; transcript_id "ENSRNOT00000088244"; transcript_version "3"; exon_number "1"; gene_name "Rnf5"; gene_source "ensembl"; gene_biotype "protein_coding"; transcript_name "Rnf5-201"; transcript_source "ensembl"; transcript_biotype "protein_coding"; exon_id "ENSRNOE00000002918"; exon_version "6"; tag "Ensembl_canonical";
20	ensembl	gene	4150138	4152591	0	+	.	gene_id "ENSRNOG00000000438"; gene_version "8"; gene_name "Rnf5"; gene_source "ensembl"; gene_biotype "protein_coding";
20	ensembl	transcript	4150138	4152591	0	+	.	gene_id "ENSRNOG00000000438"; gene_version "8"; transcript_id "ENSRNOT00000088244"; transcript_version "3"; gene_name "Rnf5"; gene_source "ensembl"; gene_biotype "protein_coding"; transcript_name "Rnf5-201"; transcript_source "ensembl"; transcript_biotype "protein_coding"; tag "Ensembl_canonical";
20	ensembl	start_codon	4150245	4150247	0	+	0	gene_id "ENSRNOG00000000438"; gene_version "8"; transcript_id "ENSRNOT00000088244"; transcript_version "3"; exon_number "1"; gene_name "Rnf5"; gene_source "ensembl"; gene_biotype "protein_coding"; transcript_name "Rnf5-201"; transcript_source "ensembl"; transcript_biotype "protein_coding"; tag "Ensembl_canonical";
20	ensembl	CDS	4150245	4150384	0	+	0	gene_id "ENSRNOG00000000438"; gene_version "8"; transcript_id "ENSRNOT00000088244"; transcript_version "3"; exon_number "1"; gene_name "Rnf5"; gene_source "ensembl"; gene_biotype "protein_coding"; transcript_name "Rnf5-201"; transcript_source "ensembl"; transcript_biotype "protein_coding"; protein_id "ENSRNOP00000070056"; protein_version "3"; tag "Ensembl_canonical";
20	sraer114_es	exon	4151130	4151184	0.446392816439173	+	.	gene_id "ENSRNOG00000000438"; transcript_id "ENSRNOG00000000438_tx_2"; exon_id "20_4151130_4151184_+"; exonnum "1"; txlen "933";
20	ensembl	exon	4151388	4151406	0	+	.	gene_id "ENSRNOG00000000438"; gene_version "8"; transcript_id "ENSRNOT00000088244"; transcript_version "3"; exon_number "2"; gene_name "Rnf5"; gene_source "ensembl"; gene_biotype "protein_coding"; transcript_name "Rnf5-201"; transcript_source "ensembl"; transcript_biotype "protein_coding"; exon_id "ENSRNOE00000805971"; exon_version "1"; tag "Ensembl_canonical";
20	ensembl	CDS	4151388	4151406	0	+	1	gene_id "ENSRNOG00000000438"; gene_version "8"; transcript_id "ENSRNOT00000088244"; transcript_version "3"; exon_number "2"; gene_name "Rnf5"; gene_source "ensembl"; gene_biotype "protein_coding"; transcript_name "Rnf5-201"; transcript_source "ensembl"; transcript_biotype "protein_coding"; protein_id "ENSRNOP00000070056"; protein_version "3"; tag "Ensembl_canonical";
20	ENSEMBL114_rn	exon	4151388	4151406	0.446392816439173	+	.	gene_id "ENSRNOG00000000438"; transcript_id "ENSRNOG00000000438_tx_2"; exon_id "20_4151388_4151406_+"; exonnum "2"; txlen "933";
20	ensembl	exon	4151500	4151612	0	+	.	gene_id "ENSRNOG00000000438"; gene_version "8"; transcript_id "ENSRNOT00000088244"; transcript_version "3"; exon_number "3"; gene_name "Rnf5"; gene_source "ensembl"; gene_biotype "protein_coding"; transcript_name "Rnf5-201"; transcript_source "ensembl"; transcript_biotype "protein_coding"; exon_id "ENSRNOE00000002920"; exon_version "1"; tag "Ensembl_canonical";
20	ensembl	CDS	4151500	4151612	0	+	0	gene_id "ENSRNOG00000000438"; gene_version "8"; transcript_id "ENSRNOT00000088244"; transcript_version "3"; exon_number "3"; gene_name "Rnf5"; gene_source "ensembl"; gene_biotype "protein_coding"; transcript_name "Rnf5-201"; transcript_source "ensembl"; transcript_biotype "protein_coding"; protein_id "ENSRNOP00000070056"; protein_version "3"; tag "Ensembl_canonical";
20	ENSEMBL114_rn	exon	4151500	4151612	0.446392816439173	+	.	gene_id "ENSRNOG00000000438"; transcript_id "ENSRNOG00000000438_tx_2"; exon_id "20_4151500_4151612_+"; exonnum "3"; txlen "933";
20	ensembl	exon	4151694	4151748	0	+	.	gene_id "ENSRNOG00000000438"; gene_version "8"; transcript_id "ENSRNOT00000088244"; transcript_version "3"; exon_number "4"; gene_name "Rnf5"; gene_source "ensembl"; gene_biotype "protein_coding"; transcript_name "Rnf5-201"; transcript_source "ensembl"; transcript_biotype "protein_coding"; exon_id "ENSRNOE00000002921"; exon_version "1"; tag "Ensembl_canonical";
20	ensembl	CDS	4151694	4151748	0	+	1	gene_id "ENSRNOG00000000438"; gene_version "8"; transcript_id "ENSRNOT00000088244"; transcript_version "3"; exon_number "4"; gene_name "Rnf5"; gene_source "ensembl"; gene_biotype "protein_coding"; transcript_name "Rnf5-201"; transcript_source "ensembl"; transcript_biotype "protein_coding"; protein_id "ENSRNOP00000070056"; protein_version "3"; tag "Ensembl_canonical";
20	ENSEMBL114_rn	exon	4151694	4151748	0.446392816439173	+	.	gene_id "ENSRNOG00000000438"; transcript_id "ENSRNOG00000000438_tx_2"; exon_id "20_4151694_4151748_+"; exonnum "4"; txlen "933";
20	ensembl	exon	4151824	4151941	0	+	.	gene_id "ENSRNOG00000000438"; gene_version "8"; transcript_id "ENSRNOT00000088244"; transcript_version "3"; exon_number "5"; gene_name "Rnf5"; gene_source "ensembl"; gene_biotype "protein_coding"; transcript_name "Rnf5-201"; transcript_source "ensembl"; transcript_biotype "protein_coding"; exon_id "ENSRNOE00000002922"; exon_version "3"; tag "Ensembl_canonical";
20	ensembl	CDS	4151824	4151941	0	+	0	gene_id "ENSRNOG00000000438"; gene_version "8"; transcript_id "ENSRNOT00000088244"; transcript_version "3"; exon_number "5"; gene_name "Rnf5"; gene_source "ensembl"; gene_biotype "protein_coding"; transcript_name "Rnf5-201"; transcript_source "ensembl"; transcript_biotype "protein_coding"; protein_id "ENSRNOP00000070056"; protein_version "3"; tag "Ensembl_canonical";
20	ENSEMBL114_rn	exon	4151824	4151941	0.446392816439173	+	.	gene_id "ENSRNOG00000000438"; transcript_id "ENSRNOG00000000438_tx_2"; exon_id "20_4151824_4151941_+"; exonnum "5"; txlen "933";
20	ensembl	CDS	4152019	4152113	0	+	2	gene_id "ENSRNOG00000000438"; gene_version "8"; transcript_id "ENSRNOT00000088244"; transcript_version "3"; exon_number "6"; gene_name "Rnf5"; gene_source "ensembl"; gene_biotype "protein_coding"; transcript_name "Rnf5-201"; transcript_source "ensembl"; transcript_biotype "protein_coding"; protein_id "ENSRNOP00000070056"; protein_version "3"; tag "Ensembl_canonical";
20	ensembl	exon	4152019	4152591	0	+	.	gene_id "ENSRNOG00000000438"; gene_version "8"; transcript_id "ENSRNOT00000088244"; transcript_version "3"; exon_number "6"; gene_name "Rnf5"; gene_source "ensembl"; gene_biotype "protein_coding"; transcript_name "Rnf5-201"; transcript_source "ensembl"; transcript_biotype "protein_coding"; exon_id "ENSRNOE00000002923"; exon_version "5"; tag "Ensembl_canonical";
20	ENSEMBL114_rn	exon	4152019	4152591	0.446392816439173	+	.	gene_id "ENSRNOG00000000438"; transcript_id "ENSRNOG00000000438_tx_2"; exon_id "20_4152019_4152591_+"; exonnum "6"; txlen "933";
20	ensembl	stop_codon	4152114	4152116	0	+	0	gene_id "ENSRNOG00000000438"; gene_version "8"; transcript_id "ENSRNOT00000088244"; transcript_version "3"; exon_number "6"; gene_name "Rnf5"; gene_source "ensembl"; gene_biotype "protein_coding"; transcript_name "Rnf5-201"; transcript_source "ensembl"; transcript_biotype "protein_coding"; tag "Ensembl_canonical";
20	ensembl	three_prime_utr	4152117	4152591	0	+	.	gene_id "ENSRNOG00000000438"; gene_version "8"; transcript_id "ENSRNOT00000088244"; transcript_version "3"; gene_name "Rnf5"; gene_source "ensembl"; gene_biotype "protein_coding"; transcript_name "Rnf5-201"; transcript_source "ensembl"; transcript_biotype "protein_coding"; tag "Ensembl_canonical";
20	sraer114_es	exon	4160132	4160245	0.00185900080689001	+	.	gene_id "sraer114_gene_3597"; transcript_id "sraer114_gene_3597_tx_10"; exon_id "20_4160132_4160245_+"; exonnum "1"; txlen "765";
20	sraer114_es	exon	4160132	4160245	0.00185900080689001	+	.	gene_id "sraer114_gene_3597"; transcript_id "sraer114_gene_3597_tx_11"; exon_id "20_4160132_4160245_+"; exonnum "1"; txlen "898";
20	sraer114_es	exon	4160132	4160245	0.015259463676247	+	.	gene_id "sraer114_gene_3597"; transcript_id "sraer114_gene_3597_tx_5"; exon_id "20_4160132_4160245_+"; exonnum "1"; txlen "883";
20	sraer114_es	exon	4160132	4160245	0.00773578048473274	+	.	gene_id "sraer114_gene_3597"; transcript_id "sraer114_gene_3597_tx_6"; exon_id "20_4160132_4160245_+"; exonnum "1"; txlen "1016";
20	sraer114_mid	exon	4188328	4188498	0.00173049450603073	+	.	gene_id "sraer114_gene_3597"; transcript_id "sraer114_gene_3597_tx_12"; exon_id "20_4188328_4188498_+"; exonnum "1"; txlen "1413";
20	sraer114_mid	exon	4188328	4188498	0.00173049450603073	+	.	gene_id "sraer114_gene_3597"; transcript_id "sraer114_gene_3597_tx_13"; exon_id "20_4188328_4188498_+"; exonnum "1"; txlen "1590";
20	sraer114_mid	exon	4188328	4188498	0.00447044414057938	+	.	gene_id "sraer114_gene_3597"; transcript_id "sraer114_gene_3597_tx_7"; exon_id "20_4188328_4188498_+"; exonnum "1"; txlen "697";
20	sraer114_mid	exon	4188613	4188952	0.00173049450603073	+	.	gene_id "sraer114_gene_3597"; transcript_id "sraer114_gene_3597_tx_12"; exon_id "20_4188613_4188952_+"; exonnum "2"; txlen "1413";
20	sraer114_mid	exon	4188613	4188952	0.00173049450603073	+	.	gene_id "sraer114_gene_3597"; transcript_id "sraer114_gene_3597_tx_13"; exon_id "20_4188613_4188952_+"; exonnum "2"; txlen "1590";
20	sraer114_mid	exon	4188613	4188952	0.00447044414057938	+	.	gene_id "sraer114_gene_3597"; transcript_id "sraer114_gene_3597_tx_7"; exon_id "20_4188613_4188952_+"; exonnum "2"; txlen "697";
20	sraer114_ss	exon	4189310	4189495	0.00447044414057938	+	.	gene_id "sraer114_gene_3597"; transcript_id "sraer114_gene_3597_tx_7"; exon_id "20_4189310_4189495_+"; exonnum "3"; txlen "697";
20	sraer114_es	exon	4190493	4191004	0.0336434970963831	+	.	gene_id "sraer114_gene_3597"; transcript_id "sraer114_gene_3597_tx_1"; exon_id "20_4190493_4191004_+"; exonnum "1"; txlen "1414";
20	sraer114_es	exon	4190493	4191004	0.0247301165856475	+	.	gene_id "sraer114_gene_3597"; transcript_id "sraer114_gene_3597_tx_2"; exon_id "20_4190493_4191004_+"; exonnum "1"; txlen "823";
20	sraer114_es	exon	4190493	4191004	0.0231735505454764	+	.	gene_id "sraer114_gene_3597"; transcript_id "sraer114_gene_3597_tx_3"; exon_id "20_4190493_4191004_+"; exonnum "1"; txlen "1281";
20	sraer114_es	exon	4190493	4191004	0.00288415751005121	+	.	gene_id "sraer114_gene_3597"; transcript_id "sraer114_gene_3597_tx_8"; exon_id "20_4190493_4191004_+"; exonnum "1"; txlen "1591";
20	sraer114_es	exon	4190493	4191004	0.00288415751005121	+	.	gene_id "sraer114_gene_3597"; transcript_id "sraer114_gene_3597_tx_9"; exon_id "20_4190493_4191004_+"; exonnum "1"; txlen "1458";
20	sraer114_mid	exon	4191371	4191488	0.0336434970963831	+	.	gene_id "sraer114_gene_3597"; transcript_id "sraer114_gene_3597_tx_1"; exon_id "20_4191371_4191488_+"; exonnum "2"; txlen "1414";
20	sraer114_mid	exon	4191371	4191488	0.00173049450603073	+	.	gene_id "sraer114_gene_3597"; transcript_id "sraer114_gene_3597_tx_12"; exon_id "20_4191371_4191488_+"; exonnum "3"; txlen "1413";
20	sraer114_mid	exon	4191371	4191488	0.00173049450603073	+	.	gene_id "sraer114_gene_3597"; transcript_id "sraer114_gene_3597_tx_13"; exon_id "20_4191371_4191488_+"; exonnum "3"; txlen "1590";
20	sraer114_mid	exon	4191371	4191488	0.0247301165856475	+	.	gene_id "sraer114_gene_3597"; transcript_id "sraer114_gene_3597_tx_2"; exon_id "20_4191371_4191488_+"; exonnum "2"; txlen "823";
20	sraer114_mid	exon	4191371	4191488	0.0231735505454764	+	.	gene_id "sraer114_gene_3597"; transcript_id "sraer114_gene_3597_tx_3"; exon_id "20_4191371_4191488_+"; exonnum "2"; txlen "1281";
20	sraer114_mid	exon	4191371	4191488	0.015259463676247	+	.	gene_id "sraer114_gene_3597"; transcript_id "sraer114_gene_3597_tx_5"; exon_id "20_4191371_4191488_+"; exonnum "2"; txlen "883";
20	sraer114_mid	exon	4191371	4191488	0.00773578048473274	+	.	gene_id "sraer114_gene_3597"; transcript_id "sraer114_gene_3597_tx_6"; exon_id "20_4191371_4191488_+"; exonnum "2"; txlen "1016";
20	sraer114_mid	exon	4191371	4191488	0.00288415751005121	+	.	gene_id "sraer114_gene_3597"; transcript_id "sraer114_gene_3597_tx_8"; exon_id "20_4191371_4191488_+"; exonnum "2"; txlen "1591";
20	sraer114_mid	exon	4191371	4191488	0.00288415751005121	+	.	gene_id "sraer114_gene_3597"; transcript_id "sraer114_gene_3597_tx_9"; exon_id "20_4191371_4191488_+"; exonnum "2"; txlen "1458";
20	sraer114_ss	exon	4191921	4192113	0.0247301165856475	+	.	gene_id "sraer114_gene_3597"; transcript_id "sraer114_gene_3597_tx_2"; exon_id "20_4191921_4192113_+"; exonnum "3"; txlen "823";
20	sraer114_mid	exon	4195082	4195258	0.00173049450603073	+	.	gene_id "sraer114_gene_3597"; transcript_id "sraer114_gene_3597_tx_13"; exon_id "20_4195082_4195258_+"; exonnum "4"; txlen "1590";
20	sraer114_mid	exon	4195082	4195258	0.00288415751005121	+	.	gene_id "sraer114_gene_3597"; transcript_id "sraer114_gene_3597_tx_8"; exon_id "20_4195082_4195258_+"; exonnum "3"; txlen "1591";
20	sraer114_mid	exon	4195082	4195258	0.00288415751005121	+	.	gene_id "sraer114_gene_3597"; transcript_id "sraer114_gene_3597_tx_9"; exon_id "20_4195082_4195258_+"; exonnum "3"; txlen "1458";
20	sraer114_mid	exon	4196122	4196301	0.0336434970963831	+	.	gene_id "sraer114_gene_3597"; transcript_id "sraer114_gene_3597_tx_1"; exon_id "20_4196122_4196301_+"; exonnum "3"; txlen "1414";
20	sraer114_mid	exon	4196122	4196301	0.00185900080689001	+	.	gene_id "sraer114_gene_3597"; transcript_id "sraer114_gene_3597_tx_10"; exon_id "20_4196122_4196301_+"; exonnum "2"; txlen "765";
20	sraer114_mid	exon	4196122	4196301	0.00185900080689001	+	.	gene_id "sraer114_gene_3597"; transcript_id "sraer114_gene_3597_tx_11"; exon_id "20_4196122_4196301_+"; exonnum "2"; txlen "898";
20	sraer114_mid	exon	4196122	4196301	0.00173049450603073	+	.	gene_id "sraer114_gene_3597"; transcript_id "sraer114_gene_3597_tx_12"; exon_id "20_4196122_4196301_+"; exonnum "4"; txlen "1413";
20	sraer114_mid	exon	4196122	4196301	0.00173049450603073	+	.	gene_id "sraer114_gene_3597"; transcript_id "sraer114_gene_3597_tx_13"; exon_id "20_4196122_4196301_+"; exonnum "5"; txlen "1590";
20	sraer114_mid	exon	4196122	4196301	0.0231735505454764	+	.	gene_id "sraer114_gene_3597"; transcript_id "sraer114_gene_3597_tx_3"; exon_id "20_4196122_4196301_+"; exonnum "3"; txlen "1281";
20	sraer114_mid	exon	4196122	4196301	0.015259463676247	+	.	gene_id "sraer114_gene_3597"; transcript_id "sraer114_gene_3597_tx_5"; exon_id "20_4196122_4196301_+"; exonnum "3"; txlen "883";
20	sraer114_mid	exon	4196122	4196301	0.00773578048473274	+	.	gene_id "sraer114_gene_3597"; transcript_id "sraer114_gene_3597_tx_6"; exon_id "20_4196122_4196301_+"; exonnum "3"; txlen "1016";
20	sraer114_mid	exon	4196122	4196301	0.00288415751005121	+	.	gene_id "sraer114_gene_3597"; transcript_id "sraer114_gene_3597_tx_8"; exon_id "20_4196122_4196301_+"; exonnum "4"; txlen "1591";
20	sraer114_mid	exon	4196122	4196301	0.00288415751005121	+	.	gene_id "sraer114_gene_3597"; transcript_id "sraer114_gene_3597_tx_9"; exon_id "20_4196122_4196301_+"; exonnum "4"; txlen "1458";
20	sraer114_es	exon	4196730	4196778	0.0202566435354552	+	.	gene_id "sraer114_gene_3597"; transcript_id "sraer114_gene_3597_tx_4"; exon_id "20_4196730_4196778_+"; exonnum "1"; txlen "653";
20	sraer114_mid	exon	4198782	4198914	0.0336434970963831	+	.	gene_id "sraer114_gene_3597"; transcript_id "sraer114_gene_3597_tx_1"; exon_id "20_4198782_4198914_+"; exonnum "4"; txlen "1414";
20	sraer114_mid	exon	4198782	4198914	0.00185900080689001	+	.	gene_id "sraer114_gene_3597"; transcript_id "sraer114_gene_3597_tx_11"; exon_id "20_4198782_4198914_+"; exonnum "3"; txlen "898";
20	sraer114_mid	exon	4198782	4198914	0.00173049450603073	+	.	gene_id "sraer114_gene_3597"; transcript_id "sraer114_gene_3597_tx_12"; exon_id "20_4198782_4198914_+"; exonnum "5"; txlen "1413";
20	sraer114_mid	exon	4198782	4198914	0.00173049450603073	+	.	gene_id "sraer114_gene_3597"; transcript_id "sraer114_gene_3597_tx_13"; exon_id "20_4198782_4198914_+"; exonnum "6"; txlen "1590";
20	sraer114_mid	exon	4198782	4198914	0.0202566435354552	+	.	gene_id "sraer114_gene_3597"; transcript_id "sraer114_gene_3597_tx_4"; exon_id "20_4198782_4198914_+"; exonnum "2"; txlen "653";
20	sraer114_mid	exon	4198782	4198914	0.00773578048473274	+	.	gene_id "sraer114_gene_3597"; transcript_id "sraer114_gene_3597_tx_6"; exon_id "20_4198782_4198914_+"; exonnum "4"; txlen "1016";
20	sraer114_mid	exon	4198782	4198914	0.00288415751005121	+	.	gene_id "sraer114_gene_3597"; transcript_id "sraer114_gene_3597_tx_8"; exon_id "20_4198782_4198914_+"; exonnum "5"; txlen "1591";
20	sraer114_mid	exon	4200385	4200482	0.0336434970963831	+	.	gene_id "sraer114_gene_3597"; transcript_id "sraer114_gene_3597_tx_1"; exon_id "20_4200385_4200482_+"; exonnum "5"; txlen "1414";
20	sraer114_mid	exon	4200385	4200482	0.00185900080689001	+	.	gene_id "sraer114_gene_3597"; transcript_id "sraer114_gene_3597_tx_10"; exon_id "20_4200385_4200482_+"; exonnum "3"; txlen "765";
20	sraer114_mid	exon	4200385	4200482	0.00185900080689001	+	.	gene_id "sraer114_gene_3597"; transcript_id "sraer114_gene_3597_tx_11"; exon_id "20_4200385_4200482_+"; exonnum "4"; txlen "898";
20	sraer114_mid	exon	4200385	4200482	0.00173049450603073	+	.	gene_id "sraer114_gene_3597"; transcript_id "sraer114_gene_3597_tx_12"; exon_id "20_4200385_4200482_+"; exonnum "6"; txlen "1413";
20	sraer114_mid	exon	4200385	4200482	0.00173049450603073	+	.	gene_id "sraer114_gene_3597"; transcript_id "sraer114_gene_3597_tx_13"; exon_id "20_4200385_4200482_+"; exonnum "7"; txlen "1590";
20	sraer114_mid	exon	4200385	4200482	0.0231735505454764	+	.	gene_id "sraer114_gene_3597"; transcript_id "sraer114_gene_3597_tx_3"; exon_id "20_4200385_4200482_+"; exonnum "4"; txlen "1281";
20	sraer114_mid	exon	4200385	4200482	0.0202566435354552	+	.	gene_id "sraer114_gene_3597"; transcript_id "sraer114_gene_3597_tx_4"; exon_id "20_4200385_4200482_+"; exonnum "3"; txlen "653";
20	sraer114_mid	exon	4200385	4200482	0.015259463676247	+	.	gene_id "sraer114_gene_3597"; transcript_id "sraer114_gene_3597_tx_5"; exon_id "20_4200385_4200482_+"; exonnum "4"; txlen "883";
20	sraer114_mid	exon	4200385	4200482	0.00773578048473274	+	.	gene_id "sraer114_gene_3597"; transcript_id "sraer114_gene_3597_tx_6"; exon_id "20_4200385_4200482_+"; exonnum "5"; txlen "1016";
20	sraer114_mid	exon	4200385	4200482	0.00288415751005121	+	.	gene_id "sraer114_gene_3597"; transcript_id "sraer114_gene_3597_tx_8"; exon_id "20_4200385_4200482_+"; exonnum "6"; txlen "1591";
20	sraer114_mid	exon	4200385	4200482	0.00288415751005121	+	.	gene_id "sraer114_gene_3597"; transcript_id "sraer114_gene_3597_tx_9"; exon_id "20_4200385_4200482_+"; exonnum "5"; txlen "1458";
20	sraer114_mid	exon	4200590	4200832	0.0336434970963831	+	.	gene_id "sraer114_gene_3597"; transcript_id "sraer114_gene_3597_tx_1"; exon_id "20_4200590_4200832_+"; exonnum "6"; txlen "1414";
20	sraer114_mid	exon	4200590	4200832	0.00185900080689001	+	.	gene_id "sraer114_gene_3597"; transcript_id "sraer114_gene_3597_tx_10"; exon_id "20_4200590_4200832_+"; exonnum "4"; txlen "765";
20	sraer114_mid	exon	4200590	4200832	0.00185900080689001	+	.	gene_id "sraer114_gene_3597"; transcript_id "sraer114_gene_3597_tx_11"; exon_id "20_4200590_4200832_+"; exonnum "5"; txlen "898";
20	sraer114_mid	exon	4200590	4200832	0.00173049450603073	+	.	gene_id "sraer114_gene_3597"; transcript_id "sraer114_gene_3597_tx_12"; exon_id "20_4200590_4200832_+"; exonnum "7"; txlen "1413";
20	sraer114_mid	exon	4200590	4200832	0.00173049450603073	+	.	gene_id "sraer114_gene_3597"; transcript_id "sraer114_gene_3597_tx_13"; exon_id "20_4200590_4200832_+"; exonnum "8"; txlen "1590";
20	sraer114_mid	exon	4200590	4200832	0.0231735505454764	+	.	gene_id "sraer114_gene_3597"; transcript_id "sraer114_gene_3597_tx_3"; exon_id "20_4200590_4200832_+"; exonnum "5"; txlen "1281";
20	sraer114_mid	exon	4200590	4200832	0.0202566435354552	+	.	gene_id "sraer114_gene_3597"; transcript_id "sraer114_gene_3597_tx_4"; exon_id "20_4200590_4200832_+"; exonnum "4"; txlen "653";
20	sraer114_mid	exon	4200590	4200832	0.015259463676247	+	.	gene_id "sraer114_gene_3597"; transcript_id "sraer114_gene_3597_tx_5"; exon_id "20_4200590_4200832_+"; exonnum "5"; txlen "883";
20	sraer114_mid	exon	4200590	4200832	0.00773578048473274	+	.	gene_id "sraer114_gene_3597"; transcript_id "sraer114_gene_3597_tx_6"; exon_id "20_4200590_4200832_+"; exonnum "6"; txlen "1016";
20	sraer114_mid	exon	4200590	4200832	0.00288415751005121	+	.	gene_id "sraer114_gene_3597"; transcript_id "sraer114_gene_3597_tx_8"; exon_id "20_4200590_4200832_+"; exonnum "7"; txlen "1591";
20	sraer114_mid	exon	4200590	4200832	0.00288415751005121	+	.	gene_id "sraer114_gene_3597"; transcript_id "sraer114_gene_3597_tx_9"; exon_id "20_4200590_4200832_+"; exonnum "6"; txlen "1458";
20	sraer114_ss	exon	4200922	4201051	0.0336434970963831	+	.	gene_id "sraer114_gene_3597"; transcript_id "sraer114_gene_3597_tx_1"; exon_id "20_4200922_4201051_+"; exonnum "7"; txlen "1414";
20	sraer114_ss	exon	4200922	4201051	0.00185900080689001	+	.	gene_id "sraer114_gene_3597"; transcript_id "sraer114_gene_3597_tx_10"; exon_id "20_4200922_4201051_+"; exonnum "5"; txlen "765";
20	sraer114_ss	exon	4200922	4201051	0.00185900080689001	+	.	gene_id "sraer114_gene_3597"; transcript_id "sraer114_gene_3597_tx_11"; exon_id "20_4200922_4201051_+"; exonnum "6"; txlen "898";
20	sraer114_ss	exon	4200922	4201051	0.00173049450603073	+	.	gene_id "sraer114_gene_3597"; transcript_id "sraer114_gene_3597_tx_12"; exon_id "20_4200922_4201051_+"; exonnum "8"; txlen "1413";
20	sraer114_ss	exon	4200922	4201051	0.00173049450603073	+	.	gene_id "sraer114_gene_3597"; transcript_id "sraer114_gene_3597_tx_13"; exon_id "20_4200922_4201051_+"; exonnum "9"; txlen "1590";
20	sraer114_ss	exon	4200922	4201051	0.0231735505454764	+	.	gene_id "sraer114_gene_3597"; transcript_id "sraer114_gene_3597_tx_3"; exon_id "20_4200922_4201051_+"; exonnum "6"; txlen "1281";
20	sraer114_ss	exon	4200922	4201051	0.0202566435354552	+	.	gene_id "sraer114_gene_3597"; transcript_id "sraer114_gene_3597_tx_4"; exon_id "20_4200922_4201051_+"; exonnum "5"; txlen "653";
20	sraer114_ss	exon	4200922	4201051	0.015259463676247	+	.	gene_id "sraer114_gene_3597"; transcript_id "sraer114_gene_3597_tx_5"; exon_id "20_4200922_4201051_+"; exonnum "6"; txlen "883";
20	sraer114_ss	exon	4200922	4201051	0.00773578048473274	+	.	gene_id "sraer114_gene_3597"; transcript_id "sraer114_gene_3597_tx_6"; exon_id "20_4200922_4201051_+"; exonnum "7"; txlen "1016";
20	sraer114_ss	exon	4200922	4201051	0.00288415751005121	+	.	gene_id "sraer114_gene_3597"; transcript_id "sraer114_gene_3597_tx_8"; exon_id "20_4200922_4201051_+"; exonnum "8"; txlen "1591";
20	sraer114_ss	exon	4200922	4201051	0.00288415751005121	+	.	gene_id "sraer114_gene_3597"; transcript_id "sraer114_gene_3597_tx_9"; exon_id "20_4200922_4201051_+"; exonnum "7"; txlen "1458";
20	ensembl	five_prime_utr	4201961	4202015	0	+	.	gene_id "ENSRNOG00000080491"; gene_version "1"; transcript_id "ENSRNOT00000031704"; transcript_version "8"; gene_name "C4b"; gene_source "ensembl"; gene_biotype "protein_coding"; transcript_name "C4b-201"; transcript_source "ensembl"; transcript_biotype "protein_coding"; tag "Ensembl_canonical";
20	ensembl	five_prime_utr	4201961	4202015	0	+	.	gene_id "ENSRNOG00000080491"; gene_version "1"; transcript_id "ENSRNOT00000086027"; transcript_version "3"; gene_name "C4b"; gene_source "ensembl"; gene_biotype "protein_coding"; transcript_name "C4b-202"; transcript_source "ensembl"; transcript_biotype "protein_coding";
20	ensembl	exon	4201961	4202080	0	+	.	gene_id "ENSRNOG00000080491"; gene_version "1"; transcript_id "ENSRNOT00000031704"; transcript_version "8"; exon_number "1"; gene_name "C4b"; gene_source "ensembl"; gene_biotype "protein_coding"; transcript_name "C4b-201"; transcript_source "ensembl"; transcript_biotype "protein_coding"; exon_id "ENSRNOE00000526951"; exon_version "3"; tag "Ensembl_canonical";
20	ensembl	exon	4201961	4202080	0	+	.	gene_id "ENSRNOG00000080491"; gene_version "1"; transcript_id "ENSRNOT00000086027"; transcript_version "3"; exon_number "1"; gene_name "C4b"; gene_source "ensembl"; gene_biotype "protein_coding"; transcript_name "C4b-202"; transcript_source "ensembl"; transcript_biotype "protein_coding"; exon_id "ENSRNOE00000526951"; exon_version "3";
20	ensembl	transcript	4201961	4216288	0	+	.	gene_id "ENSRNOG00000080491"; gene_version "1"; transcript_id "ENSRNOT00000031704"; transcript_version "8"; gene_name "C4b"; gene_source "ensembl"; gene_biotype "protein_coding"; transcript_name "C4b-201"; transcript_source "ensembl"; transcript_biotype "protein_coding"; tag "Ensembl_canonical";
20	ensembl	gene	4201961	4216289	0	+	.	gene_id "ENSRNOG00000080491"; gene_version "1"; gene_name "C4b"; gene_source "ensembl"; gene_biotype "protein_coding";
20	ensembl	transcript	4201961	4216289	0	+	.	gene_id "ENSRNOG00000080491"; gene_version "1"; transcript_id "ENSRNOT00000086027"; transcript_version "3"; gene_name "C4b"; gene_source "ensembl"; gene_biotype "protein_coding"; transcript_name "C4b-202"; transcript_source "ensembl"; transcript_biotype "protein_coding";
20	ensembl	start_codon	4202016	4202018	0	+	0	gene_id "ENSRNOG00000080491"; gene_version "1"; transcript_id "ENSRNOT00000031704"; transcript_version "8"; exon_number "1"; gene_name "C4b"; gene_source "ensembl"; gene_biotype "protein_coding"; transcript_name "C4b-201"; transcript_source "ensembl"; transcript_biotype "protein_coding"; tag "Ensembl_canonical";
20	ensembl	start_codon	4202016	4202018	0	+	0	gene_id "ENSRNOG00000080491"; gene_version "1"; transcript_id "ENSRNOT00000086027"; transcript_version "3"; exon_number "1"; gene_name "C4b"; gene_source "ensembl"; gene_biotype "protein_coding"; transcript_name "C4b-202"; transcript_source "ensembl"; transcript_biotype "protein_coding";
20	ensembl	CDS	4202016	4202080	0	+	0	gene_id "ENSRNOG00000080491"; gene_version "1"; transcript_id "ENSRNOT00000031704"; transcript_version "8"; exon_number "1"; gene_name "C4b"; gene_source "ensembl"; gene_biotype "protein_coding"; transcript_name "C4b-201"; transcript_source "ensembl"; transcript_biotype "protein_coding"; protein_id "ENSRNOP00000037902"; protein_version "5"; tag "Ensembl_canonical";
20	ensembl	CDS	4202016	4202080	0	+	0	gene_id "ENSRNOG00000080491"; gene_version "1"; transcript_id "ENSRNOT00000086027"; transcript_version "3"; exon_number "1"; gene_name "C4b"; gene_source "ensembl"; gene_biotype "protein_coding"; transcript_name "C4b-202"; transcript_source "ensembl"; transcript_biotype "protein_coding"; protein_id "ENSRNOP00000069699"; protein_version "3";
20	ensembl	exon	4202186	4202378	0	+	.	gene_id "ENSRNOG00000080491"; gene_version "1"; transcript_id "ENSRNOT00000031704"; transcript_version "8"; exon_number "2"; gene_name "C4b"; gene_source "ensembl"; gene_biotype "protein_coding"; transcript_name "C4b-201"; transcript_source "ensembl"; transcript_biotype "protein_coding"; exon_id "ENSRNOE00000478876"; exon_version "1"; tag "Ensembl_canonical";
20	ensembl	CDS	4202186	4202378	0	+	1	gene_id "ENSRNOG00000080491"; gene_version "1"; transcript_id "ENSRNOT00000031704"; transcript_version "8"; exon_number "2"; gene_name "C4b"; gene_source "ensembl"; gene_biotype "protein_coding"; transcript_name "C4b-201"; transcript_source "ensembl"; transcript_biotype "protein_coding"; protein_id "ENSRNOP00000037902"; protein_version "5"; tag "Ensembl_canonical";
20	ensembl	exon	4202186	4202378	0	+	.	gene_id "ENSRNOG00000080491"; gene_version "1"; transcript_id "ENSRNOT00000086027"; transcript_version "3"; exon_number "2"; gene_name "C4b"; gene_source "ensembl"; gene_biotype "protein_coding"; transcript_name "C4b-202"; transcript_source "ensembl"; transcript_biotype "protein_coding"; exon_id "ENSRNOE00000478876"; exon_version "1";
20	ensembl	CDS	4202186	4202378	0	+	1	gene_id "ENSRNOG00000080491"; gene_version "1"; transcript_id "ENSRNOT00000086027"; transcript_version "3"; exon_number "2"; gene_name "C4b"; gene_source "ensembl"; gene_biotype "protein_coding"; transcript_name "C4b-202"; transcript_source "ensembl"; transcript_biotype "protein_coding"; protein_id "ENSRNOP00000069699"; protein_version "3";
20	ensembl	exon	4202801	4203002	0	+	.	gene_id "ENSRNOG00000080491"; gene_version "1"; transcript_id "ENSRNOT00000031704"; transcript_version "8"; exon_number "3"; gene_name "C4b"; gene_source "ensembl"; gene_biotype "protein_coding"; transcript_name "C4b-201"; transcript_source "ensembl"; transcript_biotype "protein_coding"; exon_id "ENSRNOE00000506705"; exon_version "1"; tag "Ensembl_canonical";
20	ensembl	CDS	4202801	4203002	0	+	0	gene_id "ENSRNOG00000080491"; gene_version "1"; transcript_id "ENSRNOT00000031704"; transcript_version "8"; exon_number "3"; gene_name "C4b"; gene_source "ensembl"; gene_biotype "protein_coding"; transcript_name "C4b-201"; transcript_source "ensembl"; transcript_biotype "protein_coding"; protein_id "ENSRNOP00000037902"; protein_version "5"; tag "Ensembl_canonical";
20	ensembl	exon	4202801	4203002	0	+	.	gene_id "ENSRNOG00000080491"; gene_version "1"; transcript_id "ENSRNOT00000086027"; transcript_version "3"; exon_number "3"; gene_name "C4b"; gene_source "ensembl"; gene_biotype "protein_coding"; transcript_name "C4b-202"; transcript_source "ensembl"; transcript_biotype "protein_coding"; exon_id "ENSRNOE00000506705"; exon_version "1";
20	ensembl	CDS	4202801	4203002	0	+	0	gene_id "ENSRNOG00000080491"; gene_version "1"; transcript_id "ENSRNOT00000086027"; transcript_version "3"; exon_number "3"; gene_name "C4b"; gene_source "ensembl"; gene_biotype "protein_coding"; transcript_name "C4b-202"; transcript_source "ensembl"; transcript_biotype "protein_coding"; protein_id "ENSRNOP00000069699"; protein_version "3";
20	ensembl	exon	4203206	4203276	0	+	.	gene_id "ENSRNOG00000080491"; gene_version "1"; transcript_id "ENSRNOT00000031704"; transcript_version "8"; exon_number "4"; gene_name "C4b"; gene_source "ensembl"; gene_biotype "protein_coding"; transcript_name "C4b-201"; transcript_source "ensembl"; transcript_biotype "protein_coding"; exon_id "ENSRNOE00000488334"; exon_version "1"; tag "Ensembl_canonical";
20	ensembl	CDS	4203206	4203276	0	+	2	gene_id "ENSRNOG00000080491"; gene_version "1"; transcript_id "ENSRNOT00000031704"; transcript_version "8"; exon_number "4"; gene_name "C4b"; gene_source "ensembl"; gene_biotype "protein_coding"; transcript_name "C4b-201"; transcript_source "ensembl"; transcript_biotype "protein_coding"; protein_id "ENSRNOP00000037902"; protein_version "5"; tag "Ensembl_canonical";
20	ensembl	exon	4203206	4203276	0	+	.	gene_id "ENSRNOG00000080491"; gene_version "1"; transcript_id "ENSRNOT00000086027"; transcript_version "3"; exon_number "4"; gene_name "C4b"; gene_source "ensembl"; gene_biotype "protein_coding"; transcript_name "C4b-202"; transcript_source "ensembl"; transcript_biotype "protein_coding"; exon_id "ENSRNOE00000488334"; exon_version "1";
20	ensembl	CDS	4203206	4203276	0	+	2	gene_id "ENSRNOG00000080491"; gene_version "1"; transcript_id "ENSRNOT00000086027"; transcript_version "3"; exon_number "4"; gene_name "C4b"; gene_source "ensembl"; gene_biotype "protein_coding"; transcript_name "C4b-202"; transcript_source "ensembl"; transcript_biotype "protein_coding"; protein_id "ENSRNOP00000069699"; protein_version "3";
20	ensembl	exon	4203356	4203444	0	+	.	gene_id "ENSRNOG00000080491"; gene_version "1"; transcript_id "ENSRNOT00000031704"; transcript_version "8"; exon_number "5"; gene_name "C4b"; gene_source "ensembl"; gene_biotype "protein_coding"; transcript_name "C4b-201"; transcript_source "ensembl"; transcript_biotype "protein_coding"; exon_id "ENSRNOE00000496366"; exon_version "1"; tag "Ensembl_canonical";
20	ensembl	CDS	4203356	4203444	0	+	0	gene_id "ENSRNOG00000080491"; gene_version "1"; transcript_id "ENSRNOT00000031704"; transcript_version "8"; exon_number "5"; gene_name "C4b"; gene_source "ensembl"; gene_biotype "protein_coding"; transcript_name "C4b-201"; transcript_source "ensembl"; transcript_biotype "protein_coding"; protein_id "ENSRNOP00000037902"; protein_version "5"; tag "Ensembl_canonical";
20	ensembl	exon	4203356	4203444	0	+	.	gene_id "ENSRNOG00000080491"; gene_version "1"; transcript_id "ENSRNOT00000086027"; transcript_version "3"; exon_number "5"; gene_name "C4b"; gene_source "ensembl"; gene_biotype "protein_coding"; transcript_name "C4b-202"; transcript_source "ensembl"; transcript_biotype "protein_coding"; exon_id "ENSRNOE00000496366"; exon_version "1";
20	ensembl	CDS	4203356	4203444	0	+	0	gene_id "ENSRNOG00000080491"; gene_version "1"; transcript_id "ENSRNOT00000086027"; transcript_version "3"; exon_number "5"; gene_name "C4b"; gene_source "ensembl"; gene_biotype "protein_coding"; transcript_name "C4b-202"; transcript_source "ensembl"; transcript_biotype "protein_coding"; protein_id "ENSRNOP00000069699"; protein_version "3";
20	ensembl	exon	4203659	4203741	0	+	.	gene_id "ENSRNOG00000080491"; gene_version "1"; transcript_id "ENSRNOT00000031704"; transcript_version "8"; exon_number "6"; gene_name "C4b"; gene_source "ensembl"; gene_biotype "protein_coding"; transcript_name "C4b-201"; transcript_source "ensembl"; transcript_biotype "protein_coding"; exon_id "ENSRNOE00000498078"; exon_version "1"; tag "Ensembl_canonical";
20	ensembl	CDS	4203659	4203741	0	+	1	gene_id "ENSRNOG00000080491"; gene_version "1"; transcript_id "ENSRNOT00000031704"; transcript_version "8"; exon_number "6"; gene_name "C4b"; gene_source "ensembl"; gene_biotype "protein_coding"; transcript_name "C4b-201"; transcript_source "ensembl"; transcript_biotype "protein_coding"; protein_id "ENSRNOP00000037902"; protein_version "5"; tag "Ensembl_canonical";
20	ensembl	exon	4203659	4203741	0	+	.	gene_id "ENSRNOG00000080491"; gene_version "1"; transcript_id "ENSRNOT00000086027"; transcript_version "3"; exon_number "6"; gene_name "C4b"; gene_source "ensembl"; gene_biotype "protein_coding"; transcript_name "C4b-202"; transcript_source "ensembl"; transcript_biotype "protein_coding"; exon_id "ENSRNOE00000498078"; exon_version "1";
20	ensembl	CDS	4203659	4203741	0	+	1	gene_id "ENSRNOG00000080491"; gene_version "1"; transcript_id "ENSRNOT00000086027"; transcript_version "3"; exon_number "6"; gene_name "C4b"; gene_source "ensembl"; gene_biotype "protein_coding"; transcript_name "C4b-202"; transcript_source "ensembl"; transcript_biotype "protein_coding"; protein_id "ENSRNOP00000069699"; protein_version "3";
20	ensembl	exon	4203848	4203944	0	+	.	gene_id "ENSRNOG00000080491"; gene_version "1"; transcript_id "ENSRNOT00000031704"; transcript_version "8"; exon_number "7"; gene_name "C4b"; gene_source "ensembl"; gene_biotype "protein_coding"; transcript_name "C4b-201"; transcript_source "ensembl"; transcript_biotype "protein_coding"; exon_id "ENSRNOE00000502477"; exon_version "1"; tag "Ensembl_canonical";
20	ensembl	CDS	4203848	4203944	0	+	2	gene_id "ENSRNOG00000080491"; gene_version "1"; transcript_id "ENSRNOT00000031704"; transcript_version "8"; exon_number "7"; gene_name "C4b"; gene_source "ensembl"; gene_biotype "protein_coding"; transcript_name "C4b-201"; transcript_source "ensembl"; transcript_biotype "protein_coding"; protein_id "ENSRNOP00000037902"; protein_version "5"; tag "Ensembl_canonical";
20	ensembl	exon	4203848	4203944	0	+	.	gene_id "ENSRNOG00000080491"; gene_version "1"; transcript_id "ENSRNOT00000086027"; transcript_version "3"; exon_number "7"; gene_name "C4b"; gene_source "ensembl"; gene_biotype "protein_coding"; transcript_name "C4b-202"; transcript_source "ensembl"; transcript_biotype "protein_coding"; exon_id "ENSRNOE00000502477"; exon_version "1";
20	ensembl	CDS	4203848	4203944	0	+	2	gene_id "ENSRNOG00000080491"; gene_version "1"; transcript_id "ENSRNOT00000086027"; transcript_version "3"; exon_number "7"; gene_name "C4b"; gene_source "ensembl"; gene_biotype "protein_coding"; transcript_name "C4b-202"; transcript_source "ensembl"; transcript_biotype "protein_coding"; protein_id "ENSRNOP00000069699"; protein_version "3";
20	ensembl	exon	4204484	4204589	0	+	.	gene_id "ENSRNOG00000080491"; gene_version "1"; transcript_id "ENSRNOT00000031704"; transcript_version "8"; exon_number "8"; gene_name "C4b"; gene_source "ensembl"; gene_biotype "protein_coding"; transcript_name "C4b-201"; transcript_source "ensembl"; transcript_biotype "protein_coding"; exon_id "ENSRNOE00000466072"; exon_version "1"; tag "Ensembl_canonical";
20	ensembl	CDS	4204484	4204589	0	+	1	gene_id "ENSRNOG00000080491"; gene_version "1"; transcript_id "ENSRNOT00000031704"; transcript_version "8"; exon_number "8"; gene_name "C4b"; gene_source "ensembl"; gene_biotype "protein_coding"; transcript_name "C4b-201"; transcript_source "ensembl"; transcript_biotype "protein_coding"; protein_id "ENSRNOP00000037902"; protein_version "5"; tag "Ensembl_canonical";
20	ensembl	exon	4204484	4204589	0	+	.	gene_id "ENSRNOG00000080491"; gene_version "1"; transcript_id "ENSRNOT00000086027"; transcript_version "3"; exon_number "8"; gene_name "C4b"; gene_source "ensembl"; gene_biotype "protein_coding"; transcript_name "C4b-202"; transcript_source "ensembl"; transcript_biotype "protein_coding"; exon_id "ENSRNOE00000466072"; exon_version "1";
20	ensembl	CDS	4204484	4204589	0	+	1	gene_id "ENSRNOG00000080491"; gene_version "1"; transcript_id "ENSRNOT00000086027"; transcript_version "3"; exon_number "8"; gene_name "C4b"; gene_source "ensembl"; gene_biotype "protein_coding"; transcript_name "C4b-202"; transcript_source "ensembl"; transcript_biotype "protein_coding"; protein_id "ENSRNOP00000069699"; protein_version "3";
20	ensembl	exon	4204683	4204815	0	+	.	gene_id "ENSRNOG00000080491"; gene_version "1"; transcript_id "ENSRNOT00000031704"; transcript_version "8"; exon_number "9"; gene_name "C4b"; gene_source "ensembl"; gene_biotype "protein_coding"; transcript_name "C4b-201"; transcript_source "ensembl"; transcript_biotype "protein_coding"; exon_id "ENSRNOE00000477913"; exon_version "1"; tag "Ensembl_canonical";
20	ensembl	CDS	4204683	4204815	0	+	0	gene_id "ENSRNOG00000080491"; gene_version "1"; transcript_id "ENSRNOT00000031704"; transcript_version "8"; exon_number "9"; gene_name "C4b"; gene_source "ensembl"; gene_biotype "protein_coding"; transcript_name "C4b-201"; transcript_source "ensembl"; transcript_biotype "protein_coding"; protein_id "ENSRNOP00000037902"; protein_version "5"; tag "Ensembl_canonical";
20	ensembl	exon	4204683	4204815	0	+	.	gene_id "ENSRNOG00000080491"; gene_version "1"; transcript_id "ENSRNOT00000086027"; transcript_version "3"; exon_number "9"; gene_name "C4b"; gene_source "ensembl"; gene_biotype "protein_coding"; transcript_name "C4b-202"; transcript_source "ensembl"; transcript_biotype "protein_coding"; exon_id "ENSRNOE00000477913"; exon_version "1";
20	ensembl	CDS	4204683	4204815	0	+	0	gene_id "ENSRNOG00000080491"; gene_version "1"; transcript_id "ENSRNOT00000086027"; transcript_version "3"; exon_number "9"; gene_name "C4b"; gene_source "ensembl"; gene_biotype "protein_coding"; transcript_name "C4b-202"; transcript_source "ensembl"; transcript_biotype "protein_coding"; protein_id "ENSRNOP00000069699"; protein_version "3";
20	ensembl	exon	4205133	4205248	0	+	.	gene_id "ENSRNOG00000080491"; gene_version "1"; transcript_id "ENSRNOT00000031704"; transcript_version "8"; exon_number "10"; gene_name "C4b"; gene_source "ensembl"; gene_biotype "protein_coding"; transcript_name "C4b-201"; transcript_source "ensembl"; transcript_biotype "protein_coding"; exon_id "ENSRNOE00000488455"; exon_version "1"; tag "Ensembl_canonical";
20	ensembl	CDS	4205133	4205248	0	+	2	gene_id "ENSRNOG00000080491"; gene_version "1"; transcript_id "ENSRNOT00000031704"; transcript_version "8"; exon_number "10"; gene_name "C4b"; gene_source "ensembl"; gene_biotype "protein_coding"; transcript_name "C4b-201"; transcript_source "ensembl"; transcript_biotype "protein_coding"; protein_id "ENSRNOP00000037902"; protein_version "5"; tag "Ensembl_canonical";
20	ensembl	exon	4205133	4205248	0	+	.	gene_id "ENSRNOG00000080491"; gene_version "1"; transcript_id "ENSRNOT00000086027"; transcript_version "3"; exon_number "10"; gene_name "C4b"; gene_source "ensembl"; gene_biotype "protein_coding"; transcript_name "C4b-202"; transcript_source "ensembl"; transcript_biotype "protein_coding"; exon_id "ENSRNOE00000488455"; exon_version "1";
20	ensembl	CDS	4205133	4205248	0	+	2	gene_id "ENSRNOG00000080491"; gene_version "1"; transcript_id "ENSRNOT00000086027"; transcript_version "3"; exon_number "10"; gene_name "C4b"; gene_source "ensembl"; gene_biotype "protein_coding"; transcript_name "C4b-202"; transcript_source "ensembl"; transcript_biotype "protein_coding"; protein_id "ENSRNOP00000069699"; protein_version "3";
20	ensembl	exon	4205335	4205511	0	+	.	gene_id "ENSRNOG00000080491"; gene_version "1"; transcript_id "ENSRNOT00000031704"; transcript_version "8"; exon_number "11"; gene_name "C4b"; gene_source "ensembl"; gene_biotype "protein_coding"; transcript_name "C4b-201"; transcript_source "ensembl"; transcript_biotype "protein_coding"; exon_id "ENSRNOE00000492943"; exon_version "1"; tag "Ensembl_canonical";
20	ensembl	CDS	4205335	4205511	0	+	0	gene_id "ENSRNOG00000080491"; gene_version "1"; transcript_id "ENSRNOT00000031704"; transcript_version "8"; exon_number "11"; gene_name "C4b"; gene_source "ensembl"; gene_biotype "protein_coding"; transcript_name "C4b-201"; transcript_source "ensembl"; transcript_biotype "protein_coding"; protein_id "ENSRNOP00000037902"; protein_version "5"; tag "Ensembl_canonical";
20	ensembl	exon	4205335	4205511	0	+	.	gene_id "ENSRNOG00000080491"; gene_version "1"; transcript_id "ENSRNOT00000086027"; transcript_version "3"; exon_number "11"; gene_name "C4b"; gene_source "ensembl"; gene_biotype "protein_coding"; transcript_name "C4b-202"; transcript_source "ensembl"; transcript_biotype "protein_coding"; exon_id "ENSRNOE00000492943"; exon_version "1";
20	ensembl	CDS	4205335	4205511	0	+	0	gene_id "ENSRNOG00000080491"; gene_version "1"; transcript_id "ENSRNOT00000086027"; transcript_version "3"; exon_number "11"; gene_name "C4b"; gene_source "ensembl"; gene_biotype "protein_coding"; transcript_name "C4b-202"; transcript_source "ensembl"; transcript_biotype "protein_coding"; protein_id "ENSRNOP00000069699"; protein_version "3";
20	ensembl	exon	4205649	4205834	0	+	.	gene_id "ENSRNOG00000080491"; gene_version "1"; transcript_id "ENSRNOT00000031704"; transcript_version "8"; exon_number "12"; gene_name "C4b"; gene_source "ensembl"; gene_biotype "protein_coding"; transcript_name "C4b-201"; transcript_source "ensembl"; transcript_biotype "protein_coding"; exon_id "ENSRNOE00000464817"; exon_version "1"; tag "Ensembl_canonical";
20	ensembl	CDS	4205649	4205834	0	+	0	gene_id "ENSRNOG00000080491"; gene_version "1"; transcript_id "ENSRNOT00000031704"; transcript_version "8"; exon_number "12"; gene_name "C4b"; gene_source "ensembl"; gene_biotype "protein_coding"; transcript_name "C4b-201"; transcript_source "ensembl"; transcript_biotype "protein_coding"; protein_id "ENSRNOP00000037902"; protein_version "5"; tag "Ensembl_canonical";
20	ensembl	exon	4205649	4205834	0	+	.	gene_id "ENSRNOG00000080491"; gene_version "1"; transcript_id "ENSRNOT00000086027"; transcript_version "3"; exon_number "12"; gene_name "C4b"; gene_source "ensembl"; gene_biotype "protein_coding"; transcript_name "C4b-202"; transcript_source "ensembl"; transcript_biotype "protein_coding"; exon_id "ENSRNOE00000464817"; exon_version "1";
20	ensembl	CDS	4205649	4205834	0	+	0	gene_id "ENSRNOG00000080491"; gene_version "1"; transcript_id "ENSRNOT00000086027"; transcript_version "3"; exon_number "12"; gene_name "C4b"; gene_source "ensembl"; gene_biotype "protein_coding"; transcript_name "C4b-202"; transcript_source "ensembl"; transcript_biotype "protein_coding"; protein_id "ENSRNOP00000069699"; protein_version "3";
20	ensembl	exon	4205932	4206117	0	+	.	gene_id "ENSRNOG00000080491"; gene_version "1"; transcript_id "ENSRNOT00000031704"; transcript_version "8"; exon_number "13"; gene_name "C4b"; gene_source "ensembl"; gene_biotype "protein_coding"; transcript_name "C4b-201"; transcript_source "ensembl"; transcript_biotype "protein_coding"; exon_id "ENSRNOE00000474007"; exon_version "1"; tag "Ensembl_canonical";
20	ensembl	CDS	4205932	4206117	0	+	0	gene_id "ENSRNOG00000080491"; gene_version "1"; transcript_id "ENSRNOT00000031704"; transcript_version "8"; exon_number "13"; gene_name "C4b"; gene_source "ensembl"; gene_biotype "protein_coding"; transcript_name "C4b-201"; transcript_source "ensembl"; transcript_biotype "protein_coding"; protein_id "ENSRNOP00000037902"; protein_version "5"; tag "Ensembl_canonical";
20	ensembl	exon	4205932	4206117	0	+	.	gene_id "ENSRNOG00000080491"; gene_version "1"; transcript_id "ENSRNOT00000086027"; transcript_version "3"; exon_number "13"; gene_name "C4b"; gene_source "ensembl"; gene_biotype "protein_coding"; transcript_name "C4b-202"; transcript_source "ensembl"; transcript_biotype "protein_coding"; exon_id "ENSRNOE00000474007"; exon_version "1";
20	ensembl	CDS	4205932	4206117	0	+	0	gene_id "ENSRNOG00000080491"; gene_version "1"; transcript_id "ENSRNOT00000086027"; transcript_version "3"; exon_number "13"; gene_name "C4b"; gene_source "ensembl"; gene_biotype "protein_coding"; transcript_name "C4b-202"; transcript_source "ensembl"; transcript_biotype "protein_coding"; protein_id "ENSRNOP00000069699"; protein_version "3";
20	ensembl	exon	4206792	4206950	0	+	.	gene_id "ENSRNOG00000080491"; gene_version "1"; transcript_id "ENSRNOT00000031704"; transcript_version "8"; exon_number "14"; gene_name "C4b"; gene_source "ensembl"; gene_biotype "protein_coding"; transcript_name "C4b-201"; transcript_source "ensembl"; transcript_biotype "protein_coding"; exon_id "ENSRNOE00000493694"; exon_version "1"; tag "Ensembl_canonical";
20	ensembl	CDS	4206792	4206950	0	+	0	gene_id "ENSRNOG00000080491"; gene_version "1"; transcript_id "ENSRNOT00000031704"; transcript_version "8"; exon_number "14"; gene_name "C4b"; gene_source "ensembl"; gene_biotype "protein_coding"; transcript_name "C4b-201"; transcript_source "ensembl"; transcript_biotype "protein_coding"; protein_id "ENSRNOP00000037902"; protein_version "5"; tag "Ensembl_canonical";
20	ensembl	exon	4206792	4206950	0	+	.	gene_id "ENSRNOG00000080491"; gene_version "1"; transcript_id "ENSRNOT00000086027"; transcript_version "3"; exon_number "14"; gene_name "C4b"; gene_source "ensembl"; gene_biotype "protein_coding"; transcript_name "C4b-202"; transcript_source "ensembl"; transcript_biotype "protein_coding"; exon_id "ENSRNOE00000493694"; exon_version "1";
20	ensembl	CDS	4206792	4206950	0	+	0	gene_id "ENSRNOG00000080491"; gene_version "1"; transcript_id "ENSRNOT00000086027"; transcript_version "3"; exon_number "14"; gene_name "C4b"; gene_source "ensembl"; gene_biotype "protein_coding"; transcript_name "C4b-202"; transcript_source "ensembl"; transcript_biotype "protein_coding"; protein_id "ENSRNOP00000069699"; protein_version "3";
20	ensembl	exon	4207252	4207378	0	+	.	gene_id "ENSRNOG00000080491"; gene_version "1"; transcript_id "ENSRNOT00000031704"; transcript_version "8"; exon_number "15"; gene_name "C4b"; gene_source "ensembl"; gene_biotype "protein_coding"; transcript_name "C4b-201"; transcript_source "ensembl"; transcript_biotype "protein_coding"; exon_id "ENSRNOE00000290227"; exon_version "1"; tag "Ensembl_canonical";
20	ensembl	CDS	4207252	4207378	0	+	0	gene_id "ENSRNOG00000080491"; gene_version "1"; transcript_id "ENSRNOT00000031704"; transcript_version "8"; exon_number "15"; gene_name "C4b"; gene_source "ensembl"; gene_biotype "protein_coding"; transcript_name "C4b-201"; transcript_source "ensembl"; transcript_biotype "protein_coding"; protein_id "ENSRNOP00000037902"; protein_version "5"; tag "Ensembl_canonical";
20	ensembl	exon	4207252	4207378	0	+	.	gene_id "ENSRNOG00000080491"; gene_version "1"; transcript_id "ENSRNOT00000086027"; transcript_version "3"; exon_number "15"; gene_name "C4b"; gene_source "ensembl"; gene_biotype "protein_coding"; transcript_name "C4b-202"; transcript_source "ensembl"; transcript_biotype "protein_coding"; exon_id "ENSRNOE00000290227"; exon_version "1";
20	ensembl	CDS	4207252	4207378	0	+	0	gene_id "ENSRNOG00000080491"; gene_version "1"; transcript_id "ENSRNOT00000086027"; transcript_version "3"; exon_number "15"; gene_name "C4b"; gene_source "ensembl"; gene_biotype "protein_coding"; transcript_name "C4b-202"; transcript_source "ensembl"; transcript_biotype "protein_coding"; protein_id "ENSRNOP00000069699"; protein_version "3";
20	ensembl	exon	4207731	4207805	0	+	.	gene_id "ENSRNOG00000080491"; gene_version "1"; transcript_id "ENSRNOT00000031704"; transcript_version "8"; exon_number "16"; gene_name "C4b"; gene_source "ensembl"; gene_biotype "protein_coding"; transcript_name "C4b-201"; transcript_source "ensembl"; transcript_biotype "protein_coding"; exon_id "ENSRNOE00000498921"; exon_version "1"; tag "Ensembl_canonical";
20	ensembl	CDS	4207731	4207805	0	+	2	gene_id "ENSRNOG00000080491"; gene_version "1"; transcript_id "ENSRNOT00000031704"; transcript_version "8"; exon_number "16"; gene_name "C4b"; gene_source "ensembl"; gene_biotype "protein_coding"; transcript_name "C4b-201"; transcript_source "ensembl"; transcript_biotype "protein_coding"; protein_id "ENSRNOP00000037902"; protein_version "5"; tag "Ensembl_canonical";
20	ensembl	exon	4207731	4207805	0	+	.	gene_id "ENSRNOG00000080491"; gene_version "1"; transcript_id "ENSRNOT00000086027"; transcript_version "3"; exon_number "16"; gene_name "C4b"; gene_source "ensembl"; gene_biotype "protein_coding"; transcript_name "C4b-202"; transcript_source "ensembl"; transcript_biotype "protein_coding"; exon_id "ENSRNOE00000498921"; exon_version "1";
20	ensembl	CDS	4207731	4207805	0	+	2	gene_id "ENSRNOG00000080491"; gene_version "1"; transcript_id "ENSRNOT00000086027"; transcript_version "3"; exon_number "16"; gene_name "C4b"; gene_source "ensembl"; gene_biotype "protein_coding"; transcript_name "C4b-202"; transcript_source "ensembl"; transcript_biotype "protein_coding"; protein_id "ENSRNOP00000069699"; protein_version "3";
20	ensembl	exon	4208057	4208251	0	+	.	gene_id "ENSRNOG00000080491"; gene_version "1"; transcript_id "ENSRNOT00000031704"; transcript_version "8"; exon_number "17"; gene_name "C4b"; gene_source "ensembl"; gene_biotype "protein_coding"; transcript_name "C4b-201"; transcript_source "ensembl"; transcript_biotype "protein_coding"; exon_id "ENSRNOE00000484029"; exon_version "1"; tag "Ensembl_canonical";
20	ensembl	CDS	4208057	4208251	0	+	2	gene_id "ENSRNOG00000080491"; gene_version "1"; transcript_id "ENSRNOT00000031704"; transcript_version "8"; exon_number "17"; gene_name "C4b"; gene_source "ensembl"; gene_biotype "protein_coding"; transcript_name "C4b-201"; transcript_source "ensembl"; transcript_biotype "protein_coding"; protein_id "ENSRNOP00000037902"; protein_version "5"; tag "Ensembl_canonical";
20	ensembl	exon	4208057	4208251	0	+	.	gene_id "ENSRNOG00000080491"; gene_version "1"; transcript_id "ENSRNOT00000086027"; transcript_version "3"; exon_number "17"; gene_name "C4b"; gene_source "ensembl"; gene_biotype "protein_coding"; transcript_name "C4b-202"; transcript_source "ensembl"; transcript_biotype "protein_coding"; exon_id "ENSRNOE00000484029"; exon_version "1";
20	ensembl	CDS	4208057	4208251	0	+	2	gene_id "ENSRNOG00000080491"; gene_version "1"; transcript_id "ENSRNOT00000086027"; transcript_version "3"; exon_number "17"; gene_name "C4b"; gene_source "ensembl"; gene_biotype "protein_coding"; transcript_name "C4b-202"; transcript_source "ensembl"; transcript_biotype "protein_coding"; protein_id "ENSRNOP00000069699"; protein_version "3";
20	ensembl	exon	4208353	4208464	0	+	.	gene_id "ENSRNOG00000080491"; gene_version "1"; transcript_id "ENSRNOT00000031704"; transcript_version "8"; exon_number "18"; gene_name "C4b"; gene_source "ensembl"; gene_biotype "protein_coding"; transcript_name "C4b-201"; transcript_source "ensembl"; transcript_biotype "protein_coding"; exon_id "ENSRNOE00000491904"; exon_version "1"; tag "Ensembl_canonical";
20	ensembl	CDS	4208353	4208464	0	+	2	gene_id "ENSRNOG00000080491"; gene_version "1"; transcript_id "ENSRNOT00000031704"; transcript_version "8"; exon_number "18"; gene_name "C4b"; gene_source "ensembl"; gene_biotype "protein_coding"; transcript_name "C4b-201"; transcript_source "ensembl"; transcript_biotype "protein_coding"; protein_id "ENSRNOP00000037902"; protein_version "5"; tag "Ensembl_canonical";
20	ensembl	exon	4208353	4208464	0	+	.	gene_id "ENSRNOG00000080491"; gene_version "1"; transcript_id "ENSRNOT00000086027"; transcript_version "3"; exon_number "18"; gene_name "C4b"; gene_source "ensembl"; gene_biotype "protein_coding"; transcript_name "C4b-202"; transcript_source "ensembl"; transcript_biotype "protein_coding"; exon_id "ENSRNOE00000491904"; exon_version "1";
20	ensembl	CDS	4208353	4208464	0	+	2	gene_id "ENSRNOG00000080491"; gene_version "1"; transcript_id "ENSRNOT00000086027"; transcript_version "3"; exon_number "18"; gene_name "C4b"; gene_source "ensembl"; gene_biotype "protein_coding"; transcript_name "C4b-202"; transcript_source "ensembl"; transcript_biotype "protein_coding"; protein_id "ENSRNOP00000069699"; protein_version "3";
20	ensembl	exon	4208556	4208626	0	+	.	gene_id "ENSRNOG00000080491"; gene_version "1"; transcript_id "ENSRNOT00000031704"; transcript_version "8"; exon_number "19"; gene_name "C4b"; gene_source "ensembl"; gene_biotype "protein_coding"; transcript_name "C4b-201"; transcript_source "ensembl"; transcript_biotype "protein_coding"; exon_id "ENSRNOE00000465112"; exon_version "1"; tag "Ensembl_canonical";
20	ensembl	CDS	4208556	4208626	0	+	1	gene_id "ENSRNOG00000080491"; gene_version "1"; transcript_id "ENSRNOT00000031704"; transcript_version "8"; exon_number "19"; gene_name "C4b"; gene_source "ensembl"; gene_biotype "protein_coding"; transcript_name "C4b-201"; transcript_source "ensembl"; transcript_biotype "protein_coding"; protein_id "ENSRNOP00000037902"; protein_version "5"; tag "Ensembl_canonical";
20	ensembl	exon	4208556	4208626	0	+	.	gene_id "ENSRNOG00000080491"; gene_version "1"; transcript_id "ENSRNOT00000086027"; transcript_version "3"; exon_number "19"; gene_name "C4b"; gene_source "ensembl"; gene_biotype "protein_coding"; transcript_name "C4b-202"; transcript_source "ensembl"; transcript_biotype "protein_coding"; exon_id "ENSRNOE00000465112"; exon_version "1";
20	ensembl	CDS	4208556	4208626	0	+	1	gene_id "ENSRNOG00000080491"; gene_version "1"; transcript_id "ENSRNOT00000086027"; transcript_version "3"; exon_number "19"; gene_name "C4b"; gene_source "ensembl"; gene_biotype "protein_coding"; transcript_name "C4b-202"; transcript_source "ensembl"; transcript_biotype "protein_coding"; protein_id "ENSRNOP00000069699"; protein_version "3";
20	ensembl	exon	4208814	4208953	0	+	.	gene_id "ENSRNOG00000080491"; gene_version "1"; transcript_id "ENSRNOT00000031704"; transcript_version "8"; exon_number "20"; gene_name "C4b"; gene_source "ensembl"; gene_biotype "protein_coding"; transcript_name "C4b-201"; transcript_source "ensembl"; transcript_biotype "protein_coding"; exon_id "ENSRNOE00000499182"; exon_version "1"; tag "Ensembl_canonical";
20	ensembl	CDS	4208814	4208953	0	+	2	gene_id "ENSRNOG00000080491"; gene_version "1"; transcript_id "ENSRNOT00000031704"; transcript_version "8"; exon_number "20"; gene_name "C4b"; gene_source "ensembl"; gene_biotype "protein_coding"; transcript_name "C4b-201"; transcript_source "ensembl"; transcript_biotype "protein_coding"; protein_id "ENSRNOP00000037902"; protein_version "5"; tag "Ensembl_canonical";
20	ensembl	exon	4208814	4208953	0	+	.	gene_id "ENSRNOG00000080491"; gene_version "1"; transcript_id "ENSRNOT00000086027"; transcript_version "3"; exon_number "20"; gene_name "C4b"; gene_source "ensembl"; gene_biotype "protein_coding"; transcript_name "C4b-202"; transcript_source "ensembl"; transcript_biotype "protein_coding"; exon_id "ENSRNOE00000499182"; exon_version "1";
20	ensembl	CDS	4208814	4208953	0	+	2	gene_id "ENSRNOG00000080491"; gene_version "1"; transcript_id "ENSRNOT00000086027"; transcript_version "3"; exon_number "20"; gene_name "C4b"; gene_source "ensembl"; gene_biotype "protein_coding"; transcript_name "C4b-202"; transcript_source "ensembl"; transcript_biotype "protein_coding"; protein_id "ENSRNOP00000069699"; protein_version "3";
20	ensembl	exon	4209078	4209281	0	+	.	gene_id "ENSRNOG00000080491"; gene_version "1"; transcript_id "ENSRNOT00000031704"; transcript_version "8"; exon_number "21"; gene_name "C4b"; gene_source "ensembl"; gene_biotype "protein_coding"; transcript_name "C4b-201"; transcript_source "ensembl"; transcript_biotype "protein_coding"; exon_id "ENSRNOE00000496864"; exon_version "1"; tag "Ensembl_canonical";
20	ensembl	CDS	4209078	4209281	0	+	0	gene_id "ENSRNOG00000080491"; gene_version "1"; transcript_id "ENSRNOT00000031704"; transcript_version "8"; exon_number "21"; gene_name "C4b"; gene_source "ensembl"; gene_biotype "protein_coding"; transcript_name "C4b-201"; transcript_source "ensembl"; transcript_biotype "protein_coding"; protein_id "ENSRNOP00000037902"; protein_version "5"; tag "Ensembl_canonical";
20	ensembl	exon	4209793	4209844	0	+	.	gene_id "ENSRNOG00000080491"; gene_version "1"; transcript_id "ENSRNOT00000031704"; transcript_version "8"; exon_number "22"; gene_name "C4b"; gene_source "ensembl"; gene_biotype "protein_coding"; transcript_name "C4b-201"; transcript_source "ensembl"; transcript_biotype "protein_coding"; exon_id "ENSRNOE00000494588"; exon_version "1"; tag "Ensembl_canonical";
20	ensembl	CDS	4209793	4209844	0	+	0	gene_id "ENSRNOG00000080491"; gene_version "1"; transcript_id "ENSRNOT00000031704"; transcript_version "8"; exon_number "22"; gene_name "C4b"; gene_source "ensembl"; gene_biotype "protein_coding"; transcript_name "C4b-201"; transcript_source "ensembl"; transcript_biotype "protein_coding"; protein_id "ENSRNOP00000037902"; protein_version "5"; tag "Ensembl_canonical";
20	ensembl	exon	4209793	4209844	0	+	.	gene_id "ENSRNOG00000080491"; gene_version "1"; transcript_id "ENSRNOT00000086027"; transcript_version "3"; exon_number "21"; gene_name "C4b"; gene_source "ensembl"; gene_biotype "protein_coding"; transcript_name "C4b-202"; transcript_source "ensembl"; transcript_biotype "protein_coding"; exon_id "ENSRNOE00000494588"; exon_version "1";
20	ensembl	CDS	4209793	4209844	0	+	0	gene_id "ENSRNOG00000080491"; gene_version "1"; transcript_id "ENSRNOT00000086027"; transcript_version "3"; exon_number "21"; gene_name "C4b"; gene_source "ensembl"; gene_biotype "protein_coding"; transcript_name "C4b-202"; transcript_source "ensembl"; transcript_biotype "protein_coding"; protein_id "ENSRNOP00000069699"; protein_version "3";
20	ensembl	exon	4209930	4210019	0	+	.	gene_id "ENSRNOG00000080491"; gene_version "1"; transcript_id "ENSRNOT00000031704"; transcript_version "8"; exon_number "23"; gene_name "C4b"; gene_source "ensembl"; gene_biotype "protein_coding"; transcript_name "C4b-201"; transcript_source "ensembl"; transcript_biotype "protein_coding"; exon_id "ENSRNOE00000492502"; exon_version "1"; tag "Ensembl_canonical";
20	ensembl	CDS	4209930	4210019	0	+	2	gene_id "ENSRNOG00000080491"; gene_version "1"; transcript_id "ENSRNOT00000031704"; transcript_version "8"; exon_number "23"; gene_name "C4b"; gene_source "ensembl"; gene_biotype "protein_coding"; transcript_name "C4b-201"; transcript_source "ensembl"; transcript_biotype "protein_coding"; protein_id "ENSRNOP00000037902"; protein_version "5"; tag "Ensembl_canonical";
20	ensembl	exon	4209930	4210019	0	+	.	gene_id "ENSRNOG00000080491"; gene_version "1"; transcript_id "ENSRNOT00000086027"; transcript_version "3"; exon_number "22"; gene_name "C4b"; gene_source "ensembl"; gene_biotype "protein_coding"; transcript_name "C4b-202"; transcript_source "ensembl"; transcript_biotype "protein_coding"; exon_id "ENSRNOE00000492502"; exon_version "1";
20	ensembl	CDS	4209930	4210019	0	+	2	gene_id "ENSRNOG00000080491"; gene_version "1"; transcript_id "ENSRNOT00000086027"; transcript_version "3"; exon_number "22"; gene_name "C4b"; gene_source "ensembl"; gene_biotype "protein_coding"; transcript_name "C4b-202"; transcript_source "ensembl"; transcript_biotype "protein_coding"; protein_id "ENSRNOP00000069699"; protein_version "3";
20	ensembl	exon	4210133	4210342	0	+	.	gene_id "ENSRNOG00000080491"; gene_version "1"; transcript_id "ENSRNOT00000031704"; transcript_version "8"; exon_number "24"; gene_name "C4b"; gene_source "ensembl"; gene_biotype "protein_coding"; transcript_name "C4b-201"; transcript_source "ensembl"; transcript_biotype "protein_coding"; exon_id "ENSRNOE00000472230"; exon_version "1"; tag "Ensembl_canonical";
20	ensembl	CDS	4210133	4210342	0	+	2	gene_id "ENSRNOG00000080491"; gene_version "1"; transcript_id "ENSRNOT00000031704"; transcript_version "8"; exon_number "24"; gene_name "C4b"; gene_source "ensembl"; gene_biotype "protein_coding"; transcript_name "C4b-201"; transcript_source "ensembl"; transcript_biotype "protein_coding"; protein_id "ENSRNOP00000037902"; protein_version "5"; tag "Ensembl_canonical";
20	ensembl	exon	4210133	4210342	0	+	.	gene_id "ENSRNOG00000080491"; gene_version "1"; transcript_id "ENSRNOT00000086027"; transcript_version "3"; exon_number "23"; gene_name "C4b"; gene_source "ensembl"; gene_biotype "protein_coding"; transcript_name "C4b-202"; transcript_source "ensembl"; transcript_biotype "protein_coding"; exon_id "ENSRNOE00000472230"; exon_version "1";
20	ensembl	CDS	4210133	4210342	0	+	2	gene_id "ENSRNOG00000080491"; gene_version "1"; transcript_id "ENSRNOT00000086027"; transcript_version "3"; exon_number "23"; gene_name "C4b"; gene_source "ensembl"; gene_biotype "protein_coding"; transcript_name "C4b-202"; transcript_source "ensembl"; transcript_biotype "protein_coding"; protein_id "ENSRNOP00000069699"; protein_version "3";
20	ensembl	exon	4210498	4210573	0	+	.	gene_id "ENSRNOG00000080491"; gene_version "1"; transcript_id "ENSRNOT00000031704"; transcript_version "8"; exon_number "25"; gene_name "C4b"; gene_source "ensembl"; gene_biotype "protein_coding"; transcript_name "C4b-201"; transcript_source "ensembl"; transcript_biotype "protein_coding"; exon_id "ENSRNOE00000499104"; exon_version "1"; tag "Ensembl_canonical";
20	ensembl	CDS	4210498	4210573	0	+	2	gene_id "ENSRNOG00000080491"; gene_version "1"; transcript_id "ENSRNOT00000031704"; transcript_version "8"; exon_number "25"; gene_name "C4b"; gene_source "ensembl"; gene_biotype "protein_coding"; transcript_name "C4b-201"; transcript_source "ensembl"; transcript_biotype "protein_coding"; protein_id "ENSRNOP00000037902"; protein_version "5"; tag "Ensembl_canonical";
20	ensembl	exon	4210498	4210573	0	+	.	gene_id "ENSRNOG00000080491"; gene_version "1"; transcript_id "ENSRNOT00000086027"; transcript_version "3"; exon_number "24"; gene_name "C4b"; gene_source "ensembl"; gene_biotype "protein_coding"; transcript_name "C4b-202"; transcript_source "ensembl"; transcript_biotype "protein_coding"; exon_id "ENSRNOE00000499104"; exon_version "1";
20	ensembl	CDS	4210498	4210573	0	+	2	gene_id "ENSRNOG00000080491"; gene_version "1"; transcript_id "ENSRNOT00000086027"; transcript_version "3"; exon_number "24"; gene_name "C4b"; gene_source "ensembl"; gene_biotype "protein_coding"; transcript_name "C4b-202"; transcript_source "ensembl"; transcript_biotype "protein_coding"; protein_id "ENSRNOP00000069699"; protein_version "3";
20	ensembl	exon	4210683	4210839	0	+	.	gene_id "ENSRNOG00000080491"; gene_version "1"; transcript_id "ENSRNOT00000031704"; transcript_version "8"; exon_number "26"; gene_name "C4b"; gene_source "ensembl"; gene_biotype "protein_coding"; transcript_name "C4b-201"; transcript_source "ensembl"; transcript_biotype "protein_coding"; exon_id "ENSRNOE00000503327"; exon_version "1"; tag "Ensembl_canonical";
20	ensembl	CDS	4210683	4210839	0	+	1	gene_id "ENSRNOG00000080491"; gene_version "1"; transcript_id "ENSRNOT00000031704"; transcript_version "8"; exon_number "26"; gene_name "C4b"; gene_source "ensembl"; gene_biotype "protein_coding"; transcript_name "C4b-201"; transcript_source "ensembl"; transcript_biotype "protein_coding"; protein_id "ENSRNOP00000037902"; protein_version "5"; tag "Ensembl_canonical";
20	ensembl	exon	4210683	4210839	0	+	.	gene_id "ENSRNOG00000080491"; gene_version "1"; transcript_id "ENSRNOT00000086027"; transcript_version "3"; exon_number "25"; gene_name "C4b"; gene_source "ensembl"; gene_biotype "protein_coding"; transcript_name "C4b-202"; transcript_source "ensembl"; transcript_biotype "protein_coding"; exon_id "ENSRNOE00000503327"; exon_version "1";
20	ensembl	CDS	4210683	4210839	0	+	1	gene_id "ENSRNOG00000080491"; gene_version "1"; transcript_id "ENSRNOT00000086027"; transcript_version "3"; exon_number "25"; gene_name "C4b"; gene_source "ensembl"; gene_biotype "protein_coding"; transcript_name "C4b-202"; transcript_source "ensembl"; transcript_biotype "protein_coding"; protein_id "ENSRNOP00000069699"; protein_version "3";
20	ensembl	exon	4210961	4211077	0	+	.	gene_id "ENSRNOG00000080491"; gene_version "1"; transcript_id "ENSRNOT00000031704"; transcript_version "8"; exon_number "27"; gene_name "C4b"; gene_source "ensembl"; gene_biotype "protein_coding"; transcript_name "C4b-201"; transcript_source "ensembl"; transcript_biotype "protein_coding"; exon_id "ENSRNOE00000508419"; exon_version "1"; tag "Ensembl_canonical";
20	ensembl	CDS	4210961	4211077	0	+	0	gene_id "ENSRNOG00000080491"; gene_version "1"; transcript_id "ENSRNOT00000031704"; transcript_version "8"; exon_number "27"; gene_name "C4b"; gene_source "ensembl"; gene_biotype "protein_coding"; transcript_name "C4b-201"; transcript_source "ensembl"; transcript_biotype "protein_coding"; protein_id "ENSRNOP00000037902"; protein_version "5"; tag "Ensembl_canonical";
20	ensembl	exon	4210961	4211077	0	+	.	gene_id "ENSRNOG00000080491"; gene_version "1"; transcript_id "ENSRNOT00000086027"; transcript_version "3"; exon_number "26"; gene_name "C4b"; gene_source "ensembl"; gene_biotype "protein_coding"; transcript_name "C4b-202"; transcript_source "ensembl"; transcript_biotype "protein_coding"; exon_id "ENSRNOE00000508419"; exon_version "1";
20	ensembl	CDS	4210961	4211077	0	+	0	gene_id "ENSRNOG00000080491"; gene_version "1"; transcript_id "ENSRNOT00000086027"; transcript_version "3"; exon_number "26"; gene_name "C4b"; gene_source "ensembl"; gene_biotype "protein_coding"; transcript_name "C4b-202"; transcript_source "ensembl"; transcript_biotype "protein_coding"; protein_id "ENSRNOP00000069699"; protein_version "3";
20	ensembl	exon	4211170	4211341	0	+	.	gene_id "ENSRNOG00000080491"; gene_version "1"; transcript_id "ENSRNOT00000031704"; transcript_version "8"; exon_number "28"; gene_name "C4b"; gene_source "ensembl"; gene_biotype "protein_coding"; transcript_name "C4b-201"; transcript_source "ensembl"; transcript_biotype "protein_coding"; exon_id "ENSRNOE00000483891"; exon_version "1"; tag "Ensembl_canonical";
20	ensembl	CDS	4211170	4211341	0	+	0	gene_id "ENSRNOG00000080491"; gene_version "1"; transcript_id "ENSRNOT00000031704"; transcript_version "8"; exon_number "28"; gene_name "C4b"; gene_source "ensembl"; gene_biotype "protein_coding"; transcript_name "C4b-201"; transcript_source "ensembl"; transcript_biotype "protein_coding"; protein_id "ENSRNOP00000037902"; protein_version "5"; tag "Ensembl_canonical";
20	ensembl	exon	4211170	4211341	0	+	.	gene_id "ENSRNOG00000080491"; gene_version "1"; transcript_id "ENSRNOT00000086027"; transcript_version "3"; exon_number "27"; gene_name "C4b"; gene_source "ensembl"; gene_biotype "protein_coding"; transcript_name "C4b-202"; transcript_source "ensembl"; transcript_biotype "protein_coding"; exon_id "ENSRNOE00000483891"; exon_version "1";
20	ensembl	CDS	4211170	4211341	0	+	0	gene_id "ENSRNOG00000080491"; gene_version "1"; transcript_id "ENSRNOT00000086027"; transcript_version "3"; exon_number "27"; gene_name "C4b"; gene_source "ensembl"; gene_biotype "protein_coding"; transcript_name "C4b-202"; transcript_source "ensembl"; transcript_biotype "protein_coding"; protein_id "ENSRNOP00000069699"; protein_version "3";
20	ensembl	exon	4211526	4211758	0	+	.	gene_id "ENSRNOG00000080491"; gene_version "1"; transcript_id "ENSRNOT00000031704"; transcript_version "8"; exon_number "29"; gene_name "C4b"; gene_source "ensembl"; gene_biotype "protein_coding"; transcript_name "C4b-201"; transcript_source "ensembl"; transcript_biotype "protein_coding"; exon_id "ENSRNOE00000509764"; exon_version "1"; tag "Ensembl_canonical";
20	ensembl	CDS	4211526	4211758	0	+	2	gene_id "ENSRNOG00000080491"; gene_version "1"; transcript_id "ENSRNOT00000031704"; transcript_version "8"; exon_number "29"; gene_name "C4b"; gene_source "ensembl"; gene_biotype "protein_coding"; transcript_name "C4b-201"; transcript_source "ensembl"; transcript_biotype "protein_coding"; protein_id "ENSRNOP00000037902"; protein_version "5"; tag "Ensembl_canonical";
20	ensembl	exon	4211526	4211758	0	+	.	gene_id "ENSRNOG00000080491"; gene_version "1"; transcript_id "ENSRNOT00000086027"; transcript_version "3"; exon_number "28"; gene_name "C4b"; gene_source "ensembl"; gene_biotype "protein_coding"; transcript_name "C4b-202"; transcript_source "ensembl"; transcript_biotype "protein_coding"; exon_id "ENSRNOE00000509764"; exon_version "1";
20	ensembl	CDS	4211526	4211758	0	+	2	gene_id "ENSRNOG00000080491"; gene_version "1"; transcript_id "ENSRNOT00000086027"; transcript_version "3"; exon_number "28"; gene_name "C4b"; gene_source "ensembl"; gene_biotype "protein_coding"; transcript_name "C4b-202"; transcript_source "ensembl"; transcript_biotype "protein_coding"; protein_id "ENSRNOP00000069699"; protein_version "3";
20	ensembl	exon	4211835	4212002	0	+	.	gene_id "ENSRNOG00000080491"; gene_version "1"; transcript_id "ENSRNOT00000031704"; transcript_version "8"; exon_number "30"; gene_name "C4b"; gene_source "ensembl"; gene_biotype "protein_coding"; transcript_name "C4b-201"; transcript_source "ensembl"; transcript_biotype "protein_coding"; exon_id "ENSRNOE00000501928"; exon_version "1"; tag "Ensembl_canonical";
20	ensembl	CDS	4211835	4212002	0	+	0	gene_id "ENSRNOG00000080491"; gene_version "1"; transcript_id "ENSRNOT00000031704"; transcript_version "8"; exon_number "30"; gene_name "C4b"; gene_source "ensembl"; gene_biotype "protein_coding"; transcript_name "C4b-201"; transcript_source "ensembl"; transcript_biotype "protein_coding"; protein_id "ENSRNOP00000037902"; protein_version "5"; tag "Ensembl_canonical";
20	ensembl	exon	4211835	4212002	0	+	.	gene_id "ENSRNOG00000080491"; gene_version "1"; transcript_id "ENSRNOT00000086027"; transcript_version "3"; exon_number "29"; gene_name "C4b"; gene_source "ensembl"; gene_biotype "protein_coding"; transcript_name "C4b-202"; transcript_source "ensembl"; transcript_biotype "protein_coding"; exon_id "ENSRNOE00000501928"; exon_version "1";
20	ensembl	CDS	4211835	4212002	0	+	0	gene_id "ENSRNOG00000080491"; gene_version "1"; transcript_id "ENSRNOT00000086027"; transcript_version "3"; exon_number "29"; gene_name "C4b"; gene_source "ensembl"; gene_biotype "protein_coding"; transcript_name "C4b-202"; transcript_source "ensembl"; transcript_biotype "protein_coding"; protein_id "ENSRNOP00000069699"; protein_version "3";
20	ensembl	exon	4212518	4212577	0	+	.	gene_id "ENSRNOG00000080491"; gene_version "1"; transcript_id "ENSRNOT00000031704"; transcript_version "8"; exon_number "31"; gene_name "C4b"; gene_source "ensembl"; gene_biotype "protein_coding"; transcript_name "C4b-201"; transcript_source "ensembl"; transcript_biotype "protein_coding"; exon_id "ENSRNOE00000486577"; exon_version "1"; tag "Ensembl_canonical";
20	ensembl	CDS	4212518	4212577	0	+	0	gene_id "ENSRNOG00000080491"; gene_version "1"; transcript_id "ENSRNOT00000031704"; transcript_version "8"; exon_number "31"; gene_name "C4b"; gene_source "ensembl"; gene_biotype "protein_coding"; transcript_name "C4b-201"; transcript_source "ensembl"; transcript_biotype "protein_coding"; protein_id "ENSRNOP00000037902"; protein_version "5"; tag "Ensembl_canonical";
20	ensembl	exon	4212518	4212577	0	+	.	gene_id "ENSRNOG00000080491"; gene_version "1"; transcript_id "ENSRNOT00000086027"; transcript_version "3"; exon_number "30"; gene_name "C4b"; gene_source "ensembl"; gene_biotype "protein_coding"; transcript_name "C4b-202"; transcript_source "ensembl"; transcript_biotype "protein_coding"; exon_id "ENSRNOE00000486577"; exon_version "1";
20	ensembl	CDS	4212518	4212577	0	+	0	gene_id "ENSRNOG00000080491"; gene_version "1"; transcript_id "ENSRNOT00000086027"; transcript_version "3"; exon_number "30"; gene_name "C4b"; gene_source "ensembl"; gene_biotype "protein_coding"; transcript_name "C4b-202"; transcript_source "ensembl"; transcript_biotype "protein_coding"; protein_id "ENSRNOP00000069699"; protein_version "3";
20	ensembl	exon	4213519	4213612	0	+	.	gene_id "ENSRNOG00000080491"; gene_version "1"; transcript_id "ENSRNOT00000031704"; transcript_version "8"; exon_number "32"; gene_name "C4b"; gene_source "ensembl"; gene_biotype "protein_coding"; transcript_name "C4b-201"; transcript_source "ensembl"; transcript_biotype "protein_coding"; exon_id "ENSRNOE00000493229"; exon_version "1"; tag "Ensembl_canonical";
20	ensembl	CDS	4213519	4213612	0	+	0	gene_id "ENSRNOG00000080491"; gene_version "1"; transcript_id "ENSRNOT00000031704"; transcript_version "8"; exon_number "32"; gene_name "C4b"; gene_source "ensembl"; gene_biotype "protein_coding"; transcript_name "C4b-201"; transcript_source "ensembl"; transcript_biotype "protein_coding"; protein_id "ENSRNOP00000037902"; protein_version "5"; tag "Ensembl_canonical";
20	ensembl	exon	4213519	4213612	0	+	.	gene_id "ENSRNOG00000080491"; gene_version "1"; transcript_id "ENSRNOT00000086027"; transcript_version "3"; exon_number "31"; gene_name "C4b"; gene_source "ensembl"; gene_biotype "protein_coding"; transcript_name "C4b-202"; transcript_source "ensembl"; transcript_biotype "protein_coding"; exon_id "ENSRNOE00000493229"; exon_version "1";
20	ensembl	CDS	4213519	4213612	0	+	0	gene_id "ENSRNOG00000080491"; gene_version "1"; transcript_id "ENSRNOT00000086027"; transcript_version "3"; exon_number "31"; gene_name "C4b"; gene_source "ensembl"; gene_biotype "protein_coding"; transcript_name "C4b-202"; transcript_source "ensembl"; transcript_biotype "protein_coding"; protein_id "ENSRNOP00000069699"; protein_version "3";
20	ensembl	exon	4213695	4213875	0	+	.	gene_id "ENSRNOG00000080491"; gene_version "1"; transcript_id "ENSRNOT00000031704"; transcript_version "8"; exon_number "33"; gene_name "C4b"; gene_source "ensembl"; gene_biotype "protein_coding"; transcript_name "C4b-201"; transcript_source "ensembl"; transcript_biotype "protein_coding"; exon_id "ENSRNOE00000464325"; exon_version "1"; tag "Ensembl_canonical";
20	ensembl	CDS	4213695	4213875	0	+	2	gene_id "ENSRNOG00000080491"; gene_version "1"; transcript_id "ENSRNOT00000031704"; transcript_version "8"; exon_number "33"; gene_name "C4b"; gene_source "ensembl"; gene_biotype "protein_coding"; transcript_name "C4b-201"; transcript_source "ensembl"; transcript_biotype "protein_coding"; protein_id "ENSRNOP00000037902"; protein_version "5"; tag "Ensembl_canonical";
20	ensembl	exon	4213695	4213875	0	+	.	gene_id "ENSRNOG00000080491"; gene_version "1"; transcript_id "ENSRNOT00000086027"; transcript_version "3"; exon_number "32"; gene_name "C4b"; gene_source "ensembl"; gene_biotype "protein_coding"; transcript_name "C4b-202"; transcript_source "ensembl"; transcript_biotype "protein_coding"; exon_id "ENSRNOE00000464325"; exon_version "1";
20	ensembl	CDS	4213695	4213875	0	+	2	gene_id "ENSRNOG00000080491"; gene_version "1"; transcript_id "ENSRNOT00000086027"; transcript_version "3"; exon_number "32"; gene_name "C4b"; gene_source "ensembl"; gene_biotype "protein_coding"; transcript_name "C4b-202"; transcript_source "ensembl"; transcript_biotype "protein_coding"; protein_id "ENSRNOP00000069699"; protein_version "3";
20	ensembl	exon	4214006	4214096	0	+	.	gene_id "ENSRNOG00000080491"; gene_version "1"; transcript_id "ENSRNOT00000031704"; transcript_version "8"; exon_number "34"; gene_name "C4b"; gene_source "ensembl"; gene_biotype "protein_coding"; transcript_name "C4b-201"; transcript_source "ensembl"; transcript_biotype "protein_coding"; exon_id "ENSRNOE00000467459"; exon_version "1"; tag "Ensembl_canonical";
20	ensembl	CDS	4214006	4214096	0	+	1	gene_id "ENSRNOG00000080491"; gene_version "1"; transcript_id "ENSRNOT00000031704"; transcript_version "8"; exon_number "34"; gene_name "C4b"; gene_source "ensembl"; gene_biotype "protein_coding"; transcript_name "C4b-201"; transcript_source "ensembl"; transcript_biotype "protein_coding"; protein_id "ENSRNOP00000037902"; protein_version "5"; tag "Ensembl_canonical";
20	ensembl	exon	4214006	4214096	0	+	.	gene_id "ENSRNOG00000080491"; gene_version "1"; transcript_id "ENSRNOT00000086027"; transcript_version "3"; exon_number "33"; gene_name "C4b"; gene_source "ensembl"; gene_biotype "protein_coding"; transcript_name "C4b-202"; transcript_source "ensembl"; transcript_biotype "protein_coding"; exon_id "ENSRNOE00000467459"; exon_version "1";
20	ensembl	CDS	4214006	4214096	0	+	1	gene_id "ENSRNOG00000080491"; gene_version "1"; transcript_id "ENSRNOT00000086027"; transcript_version "3"; exon_number "33"; gene_name "C4b"; gene_source "ensembl"; gene_biotype "protein_coding"; transcript_name "C4b-202"; transcript_source "ensembl"; transcript_biotype "protein_coding"; protein_id "ENSRNOP00000069699"; protein_version "3";
20	ensembl	exon	4214220	4214294	0	+	.	gene_id "ENSRNOG00000080491"; gene_version "1"; transcript_id "ENSRNOT00000031704"; transcript_version "8"; exon_number "35"; gene_name "C4b"; gene_source "ensembl"; gene_biotype "protein_coding"; transcript_name "C4b-201"; transcript_source "ensembl"; transcript_biotype "protein_coding"; exon_id "ENSRNOE00000495459"; exon_version "1"; tag "Ensembl_canonical";
20	ensembl	CDS	4214220	4214294	0	+	0	gene_id "ENSRNOG00000080491"; gene_version "1"; transcript_id "ENSRNOT00000031704"; transcript_version "8"; exon_number "35"; gene_name "C4b"; gene_source "ensembl"; gene_biotype "protein_coding"; transcript_name "C4b-201"; transcript_source "ensembl"; transcript_biotype "protein_coding"; protein_id "ENSRNOP00000037902"; protein_version "5"; tag "Ensembl_canonical";
20	ensembl	exon	4214220	4214294	0	+	.	gene_id "ENSRNOG00000080491"; gene_version "1"; transcript_id "ENSRNOT00000086027"; transcript_version "3"; exon_number "34"; gene_name "C4b"; gene_source "ensembl"; gene_biotype "protein_coding"; transcript_name "C4b-202"; transcript_source "ensembl"; transcript_biotype "protein_coding"; exon_id "ENSRNOE00000495459"; exon_version "1";
20	ensembl	CDS	4214220	4214294	0	+	0	gene_id "ENSRNOG00000080491"; gene_version "1"; transcript_id "ENSRNOT00000086027"; transcript_version "3"; exon_number "34"; gene_name "C4b"; gene_source "ensembl"; gene_biotype "protein_coding"; transcript_name "C4b-202"; transcript_source "ensembl"; transcript_biotype "protein_coding"; protein_id "ENSRNOP00000069699"; protein_version "3";
20	ensembl	exon	4214855	4214957	0	+	.	gene_id "ENSRNOG00000080491"; gene_version "1"; transcript_id "ENSRNOT00000031704"; transcript_version "8"; exon_number "36"; gene_name "C4b"; gene_source "ensembl"; gene_biotype "protein_coding"; transcript_name "C4b-201"; transcript_source "ensembl"; transcript_biotype "protein_coding"; exon_id "ENSRNOE00000284502"; exon_version "1"; tag "Ensembl_canonical";
20	ensembl	CDS	4214855	4214957	0	+	0	gene_id "ENSRNOG00000080491"; gene_version "1"; transcript_id "ENSRNOT00000031704"; transcript_version "8"; exon_number "36"; gene_name "C4b"; gene_source "ensembl"; gene_biotype "protein_coding"; transcript_name "C4b-201"; transcript_source "ensembl"; transcript_biotype "protein_coding"; protein_id "ENSRNOP00000037902"; protein_version "5"; tag "Ensembl_canonical";
20	ensembl	exon	4214855	4214957	0	+	.	gene_id "ENSRNOG00000080491"; gene_version "1"; transcript_id "ENSRNOT00000086027"; transcript_version "3"; exon_number "35"; gene_name "C4b"; gene_source "ensembl"; gene_biotype "protein_coding"; transcript_name "C4b-202"; transcript_source "ensembl"; transcript_biotype "protein_coding"; exon_id "ENSRNOE00000284502"; exon_version "1";
20	ensembl	CDS	4214855	4214957	0	+	0	gene_id "ENSRNOG00000080491"; gene_version "1"; transcript_id "ENSRNOT00000086027"; transcript_version "3"; exon_number "35"; gene_name "C4b"; gene_source "ensembl"; gene_biotype "protein_coding"; transcript_name "C4b-202"; transcript_source "ensembl"; transcript_biotype "protein_coding"; protein_id "ENSRNOP00000069699"; protein_version "3";
20	ensembl	exon	4215072	4215161	0	+	.	gene_id "ENSRNOG00000080491"; gene_version "1"; transcript_id "ENSRNOT00000031704"; transcript_version "8"; exon_number "37"; gene_name "C4b"; gene_source "ensembl"; gene_biotype "protein_coding"; transcript_name "C4b-201"; transcript_source "ensembl"; transcript_biotype "protein_coding"; exon_id "ENSRNOE00000466655"; exon_version "1"; tag "Ensembl_canonical";
20	ensembl	CDS	4215072	4215161	0	+	2	gene_id "ENSRNOG00000080491"; gene_version "1"; transcript_id "ENSRNOT00000031704"; transcript_version "8"; exon_number "37"; gene_name "C4b"; gene_source "ensembl"; gene_biotype "protein_coding"; transcript_name "C4b-201"; transcript_source "ensembl"; transcript_biotype "protein_coding"; protein_id "ENSRNOP00000037902"; protein_version "5"; tag "Ensembl_canonical";
20	ensembl	exon	4215072	4215161	0	+	.	gene_id "ENSRNOG00000080491"; gene_version "1"; transcript_id "ENSRNOT00000086027"; transcript_version "3"; exon_number "36"; gene_name "C4b"; gene_source "ensembl"; gene_biotype "protein_coding"; transcript_name "C4b-202"; transcript_source "ensembl"; transcript_biotype "protein_coding"; exon_id "ENSRNOE00000466655"; exon_version "1";
20	ensembl	CDS	4215072	4215161	0	+	2	gene_id "ENSRNOG00000080491"; gene_version "1"; transcript_id "ENSRNOT00000086027"; transcript_version "3"; exon_number "36"; gene_name "C4b"; gene_source "ensembl"; gene_biotype "protein_coding"; transcript_name "C4b-202"; transcript_source "ensembl"; transcript_biotype "protein_coding"; protein_id "ENSRNOP00000069699"; protein_version "3";
20	ensembl	exon	4215237	4215335	0	+	.	gene_id "ENSRNOG00000080491"; gene_version "1"; transcript_id "ENSRNOT00000031704"; transcript_version "8"; exon_number "38"; gene_name "C4b"; gene_source "ensembl"; gene_biotype "protein_coding"; transcript_name "C4b-201"; transcript_source "ensembl"; transcript_biotype "protein_coding"; exon_id "ENSRNOE00000464657"; exon_version "1"; tag "Ensembl_canonical";
20	ensembl	CDS	4215237	4215335	0	+	2	gene_id "ENSRNOG00000080491"; gene_version "1"; transcript_id "ENSRNOT00000031704"; transcript_version "8"; exon_number "38"; gene_name "C4b"; gene_source "ensembl"; gene_biotype "protein_coding"; transcript_name "C4b-201"; transcript_source "ensembl"; transcript_biotype "protein_coding"; protein_id "ENSRNOP00000037902"; protein_version "5"; tag "Ensembl_canonical";
20	ensembl	exon	4215237	4215335	0	+	.	gene_id "ENSRNOG00000080491"; gene_version "1"; transcript_id "ENSRNOT00000086027"; transcript_version "3"; exon_number "37"; gene_name "C4b"; gene_source "ensembl"; gene_biotype "protein_coding"; transcript_name "C4b-202"; transcript_source "ensembl"; transcript_biotype "protein_coding"; exon_id "ENSRNOE00000464657"; exon_version "1";
20	ensembl	CDS	4215237	4215335	0	+	2	gene_id "ENSRNOG00000080491"; gene_version "1"; transcript_id "ENSRNOT00000086027"; transcript_version "3"; exon_number "37"; gene_name "C4b"; gene_source "ensembl"; gene_biotype "protein_coding"; transcript_name "C4b-202"; transcript_source "ensembl"; transcript_biotype "protein_coding"; protein_id "ENSRNOP00000069699"; protein_version "3";
20	ensembl	exon	4215425	4215508	0	+	.	gene_id "ENSRNOG00000080491"; gene_version "1"; transcript_id "ENSRNOT00000031704"; transcript_version "8"; exon_number "39"; gene_name "C4b"; gene_source "ensembl"; gene_biotype "protein_coding"; transcript_name "C4b-201"; transcript_source "ensembl"; transcript_biotype "protein_coding"; exon_id "ENSRNOE00000757708"; exon_version "1"; tag "Ensembl_canonical";
20	ensembl	CDS	4215425	4215508	0	+	2	gene_id "ENSRNOG00000080491"; gene_version "1"; transcript_id "ENSRNOT00000031704"; transcript_version "8"; exon_number "39"; gene_name "C4b"; gene_source "ensembl"; gene_biotype "protein_coding"; transcript_name "C4b-201"; transcript_source "ensembl"; transcript_biotype "protein_coding"; protein_id "ENSRNOP00000037902"; protein_version "5"; tag "Ensembl_canonical";
20	ensembl	exon	4215425	4215508	0	+	.	gene_id "ENSRNOG00000080491"; gene_version "1"; transcript_id "ENSRNOT00000086027"; transcript_version "3"; exon_number "38"; gene_name "C4b"; gene_source "ensembl"; gene_biotype "protein_coding"; transcript_name "C4b-202"; transcript_source "ensembl"; transcript_biotype "protein_coding"; exon_id "ENSRNOE00000757708"; exon_version "1";
20	ensembl	CDS	4215425	4215508	0	+	2	gene_id "ENSRNOG00000080491"; gene_version "1"; transcript_id "ENSRNOT00000086027"; transcript_version "3"; exon_number "38"; gene_name "C4b"; gene_source "ensembl"; gene_biotype "protein_coding"; transcript_name "C4b-202"; transcript_source "ensembl"; transcript_biotype "protein_coding"; protein_id "ENSRNOP00000069699"; protein_version "3";
20	ensembl	exon	4215781	4215913	0	+	.	gene_id "ENSRNOG00000080491"; gene_version "1"; transcript_id "ENSRNOT00000031704"; transcript_version "8"; exon_number "40"; gene_name "C4b"; gene_source "ensembl"; gene_biotype "protein_coding"; transcript_name "C4b-201"; transcript_source "ensembl"; transcript_biotype "protein_coding"; exon_id "ENSRNOE00000766671"; exon_version "1"; tag "Ensembl_canonical";
20	ensembl	CDS	4215781	4215913	0	+	2	gene_id "ENSRNOG00000080491"; gene_version "1"; transcript_id "ENSRNOT00000031704"; transcript_version "8"; exon_number "40"; gene_name "C4b"; gene_source "ensembl"; gene_biotype "protein_coding"; transcript_name "C4b-201"; transcript_source "ensembl"; transcript_biotype "protein_coding"; protein_id "ENSRNOP00000037902"; protein_version "5"; tag "Ensembl_canonical";
20	ensembl	exon	4215781	4215913	0	+	.	gene_id "ENSRNOG00000080491"; gene_version "1"; transcript_id "ENSRNOT00000086027"; transcript_version "3"; exon_number "39"; gene_name "C4b"; gene_source "ensembl"; gene_biotype "protein_coding"; transcript_name "C4b-202"; transcript_source "ensembl"; transcript_biotype "protein_coding"; exon_id "ENSRNOE00000766671"; exon_version "1";
20	ensembl	CDS	4215781	4215913	0	+	2	gene_id "ENSRNOG00000080491"; gene_version "1"; transcript_id "ENSRNOT00000086027"; transcript_version "3"; exon_number "39"; gene_name "C4b"; gene_source "ensembl"; gene_biotype "protein_coding"; transcript_name "C4b-202"; transcript_source "ensembl"; transcript_biotype "protein_coding"; protein_id "ENSRNOP00000069699"; protein_version "3";
20	ensembl	CDS	4216048	4216186	0	+	1	gene_id "ENSRNOG00000080491"; gene_version "1"; transcript_id "ENSRNOT00000031704"; transcript_version "8"; exon_number "41"; gene_name "C4b"; gene_source "ensembl"; gene_biotype "protein_coding"; transcript_name "C4b-201"; transcript_source "ensembl"; transcript_biotype "protein_coding"; protein_id "ENSRNOP00000037902"; protein_version "5"; tag "Ensembl_canonical";
20	ensembl	CDS	4216048	4216186	0	+	1	gene_id "ENSRNOG00000080491"; gene_version "1"; transcript_id "ENSRNOT00000086027"; transcript_version "3"; exon_number "40"; gene_name "C4b"; gene_source "ensembl"; gene_biotype "protein_coding"; transcript_name "C4b-202"; transcript_source "ensembl"; transcript_biotype "protein_coding"; protein_id "ENSRNOP00000069699"; protein_version "3";
20	ensembl	exon	4216048	4216288	0	+	.	gene_id "ENSRNOG00000080491"; gene_version "1"; transcript_id "ENSRNOT00000031704"; transcript_version "8"; exon_number "41"; gene_name "C4b"; gene_source "ensembl"; gene_biotype "protein_coding"; transcript_name "C4b-201"; transcript_source "ensembl"; transcript_biotype "protein_coding"; exon_id "ENSRNOE00000519948"; exon_version "3"; tag "Ensembl_canonical";
20	ensembl	exon	4216048	4216289	0	+	.	gene_id "ENSRNOG00000080491"; gene_version "1"; transcript_id "ENSRNOT00000086027"; transcript_version "3"; exon_number "40"; gene_name "C4b"; gene_source "ensembl"; gene_biotype "protein_coding"; transcript_name "C4b-202"; transcript_source "ensembl"; transcript_biotype "protein_coding"; exon_id "ENSRNOE00000003051"; exon_version "6";
20	ensembl	stop_codon	4216187	4216189	0	+	0	gene_id "ENSRNOG00000080491"; gene_version "1"; transcript_id "ENSRNOT00000031704"; transcript_version "8"; exon_number "41"; gene_name "C4b"; gene_source "ensembl"; gene_biotype "protein_coding"; transcript_name "C4b-201"; transcript_source "ensembl"; transcript_biotype "protein_coding"; tag "Ensembl_canonical";
20	ensembl	stop_codon	4216187	4216189	0	+	0	gene_id "ENSRNOG00000080491"; gene_version "1"; transcript_id "ENSRNOT00000086027"; transcript_version "3"; exon_number "40"; gene_name "C4b"; gene_source "ensembl"; gene_biotype "protein_coding"; transcript_name "C4b-202"; transcript_source "ensembl"; transcript_biotype "protein_coding";
20	ensembl	three_prime_utr	4216190	4216288	0	+	.	gene_id "ENSRNOG00000080491"; gene_version "1"; transcript_id "ENSRNOT00000031704"; transcript_version "8"; gene_name "C4b"; gene_source "ensembl"; gene_biotype "protein_coding"; transcript_name "C4b-201"; transcript_source "ensembl"; transcript_biotype "protein_coding"; tag "Ensembl_canonical";
20	ensembl	three_prime_utr	4216190	4216289	0	+	.	gene_id "ENSRNOG00000080491"; gene_version "1"; transcript_id "ENSRNOT00000086027"; transcript_version "3"; gene_name "C4b"; gene_source "ensembl"; gene_biotype "protein_coding"; transcript_name "C4b-202"; transcript_source "ensembl"; transcript_biotype "protein_coding";
20	ensembl	exon	4231453	4231807	0	+	.	gene_id "ENSRNOG00000086404"; gene_version "1"; transcript_id "ENSRNOT00000121212"; transcript_version "1"; exon_number "1"; gene_source "ensembl"; gene_biotype "lncRNA"; transcript_source "ensembl"; transcript_biotype "lncRNA"; exon_id "ENSRNOE00000748169"; exon_version "1"; tag "Ensembl_canonical";
20	ensembl	gene	4231453	4233655	0	+	.	gene_id "ENSRNOG00000086404"; gene_version "1"; gene_source "ensembl"; gene_biotype "lncRNA";
20	ensembl	transcript	4231453	4233655	0	+	.	gene_id "ENSRNOG00000086404"; gene_version "1"; transcript_id "ENSRNOT00000121212"; transcript_version "1"; gene_source "ensembl"; gene_biotype "lncRNA"; transcript_source "ensembl"; transcript_biotype "lncRNA"; tag "Ensembl_canonical";
20	ensembl	exon	4231846	4233655	0	+	.	gene_id "ENSRNOG00000086404"; gene_version "1"; transcript_id "ENSRNOT00000121212"; transcript_version "1"; exon_number "2"; gene_source "ensembl"; gene_biotype "lncRNA"; transcript_source "ensembl"; transcript_biotype "lncRNA"; exon_id "ENSRNOE00000705064"; exon_version "1"; tag "Ensembl_canonical";
20	ensembl	exon	4235938	4236320	0	+	.	gene_id "ENSRNOG00000068088"; gene_version "3"; transcript_id "ENSRNOT00000072694"; transcript_version "5"; exon_number "1"; gene_name "Btnl4"; gene_source "ensembl"; gene_biotype "protein_coding"; transcript_name "Btnl4-201"; transcript_source "ensembl"; transcript_biotype "protein_coding"; exon_id "ENSRNOE00000682256"; exon_version "1"; tag "Ensembl_canonical";
20	ensembl	five_prime_utr	4235938	4236320	0	+	.	gene_id "ENSRNOG00000068088"; gene_version "3"; transcript_id "ENSRNOT00000072694"; transcript_version "5"; gene_name "Btnl4"; gene_source "ensembl"; gene_biotype "protein_coding"; transcript_name "Btnl4-201"; transcript_source "ensembl"; transcript_biotype "protein_coding"; tag "Ensembl_canonical";
20	ensembl	gene	4235938	4249413	0	+	.	gene_id "ENSRNOG00000068088"; gene_version "3"; gene_name "Btnl4"; gene_source "ensembl"; gene_biotype "protein_coding";
20	ensembl	transcript	4235938	4249413	0	+	.	gene_id "ENSRNOG00000068088"; gene_version "3"; transcript_id "ENSRNOT00000072694"; transcript_version "5"; gene_name "Btnl4"; gene_source "ensembl"; gene_biotype "protein_coding"; transcript_name "Btnl4-201"; transcript_source "ensembl"; transcript_biotype "protein_coding"; tag "Ensembl_canonical";
20	ensembl	exon	4238599	4238785	0	+	.	gene_id "ENSRNOG00000068088"; gene_version "3"; transcript_id "ENSRNOT00000072694"; transcript_version "5"; exon_number "2"; gene_name "Btnl4"; gene_source "ensembl"; gene_biotype "protein_coding"; transcript_name "Btnl4-201"; transcript_source "ensembl"; transcript_biotype "protein_coding"; exon_id "ENSRNOE00000668348"; exon_version "2"; tag "Ensembl_canonical";
20	ensembl	five_prime_utr	4238599	4238785	0	+	.	gene_id "ENSRNOG00000068088"; gene_version "3"; transcript_id "ENSRNOT00000072694"; transcript_version "5"; gene_name "Btnl4"; gene_source "ensembl"; gene_biotype "protein_coding"; transcript_name "Btnl4-201"; transcript_source "ensembl"; transcript_biotype "protein_coding"; tag "Ensembl_canonical";
20	ENSEMBL114_rn	exon	4238599	4238785	0.814650404762325	+	.	gene_id "ENSRNOG00000068088"; transcript_id "ENSRNOG00000068088_tx_4"; exon_id "20_4238599_4238785_+"; exonnum "1"; txlen "1441";
20	ensembl	five_prime_utr	4239719	4239728	0	+	.	gene_id "ENSRNOG00000068088"; gene_version "3"; transcript_id "ENSRNOT00000072694"; transcript_version "5"; gene_name "Btnl4"; gene_source "ensembl"; gene_biotype "protein_coding"; transcript_name "Btnl4-201"; transcript_source "ensembl"; transcript_biotype "protein_coding"; tag "Ensembl_canonical";
20	ensembl	exon	4239719	4239813	0	+	.	gene_id "ENSRNOG00000068088"; gene_version "3"; transcript_id "ENSRNOT00000072694"; transcript_version "5"; exon_number "3"; gene_name "Btnl4"; gene_source "ensembl"; gene_biotype "protein_coding"; transcript_name "Btnl4-201"; transcript_source "ensembl"; transcript_biotype "protein_coding"; exon_id "ENSRNOE00000494036"; exon_version "2"; tag "Ensembl_canonical";
20	ENSEMBL114_rn	exon	4239719	4239813	0.814650404762325	+	.	gene_id "ENSRNOG00000068088"; transcript_id "ENSRNOG00000068088_tx_4"; exon_id "20_4239719_4239813_+"; exonnum "2"; txlen "1441";
20	ensembl	start_codon	4239729	4239731	0	+	0	gene_id "ENSRNOG00000068088"; gene_version "3"; transcript_id "ENSRNOT00000072694"; transcript_version "5"; exon_number "3"; gene_name "Btnl4"; gene_source "ensembl"; gene_biotype "protein_coding"; transcript_name "Btnl4-201"; transcript_source "ensembl"; transcript_biotype "protein_coding"; tag "Ensembl_canonical";
20	ensembl	CDS	4239729	4239813	0	+	0	gene_id "ENSRNOG00000068088"; gene_version "3"; transcript_id "ENSRNOT00000072694"; transcript_version "5"; exon_number "3"; gene_name "Btnl4"; gene_source "ensembl"; gene_biotype "protein_coding"; transcript_name "Btnl4-201"; transcript_source "ensembl"; transcript_biotype "protein_coding"; protein_id "ENSRNOP00000064215"; protein_version "1"; tag "Ensembl_canonical";
20	ensembl	exon	4240933	4241283	0	+	.	gene_id "ENSRNOG00000068088"; gene_version "3"; transcript_id "ENSRNOT00000072694"; transcript_version "5"; exon_number "4"; gene_name "Btnl4"; gene_source "ensembl"; gene_biotype "protein_coding"; transcript_name "Btnl4-201"; transcript_source "ensembl"; transcript_biotype "protein_coding"; exon_id "ENSRNOE00000511070"; exon_version "1"; tag "Ensembl_canonical";
20	ensembl	CDS	4240933	4241283	0	+	2	gene_id "ENSRNOG00000068088"; gene_version "3"; transcript_id "ENSRNOT00000072694"; transcript_version "5"; exon_number "4"; gene_name "Btnl4"; gene_source "ensembl"; gene_biotype "protein_coding"; transcript_name "Btnl4-201"; transcript_source "ensembl"; transcript_biotype "protein_coding"; protein_id "ENSRNOP00000064215"; protein_version "1"; tag "Ensembl_canonical";
20	ENSEMBL114_rn	exon	4240933	4241283	0.814650404762325	+	.	gene_id "ENSRNOG00000068088"; transcript_id "ENSRNOG00000068088_tx_4"; exon_id "20_4240933_4241283_+"; exonnum "3"; txlen "1441";
20	ensembl	exon	4242586	4242867	0	+	.	gene_id "ENSRNOG00000068088"; gene_version "3"; transcript_id "ENSRNOT00000072694"; transcript_version "5"; exon_number "5"; gene_name "Btnl4"; gene_source "ensembl"; gene_biotype "protein_coding"; transcript_name "Btnl4-201"; transcript_source "ensembl"; transcript_biotype "protein_coding"; exon_id "ENSRNOE00000490336"; exon_version "1"; tag "Ensembl_canonical";
20	ensembl	CDS	4242586	4242867	0	+	2	gene_id "ENSRNOG00000068088"; gene_version "3"; transcript_id "ENSRNOT00000072694"; transcript_version "5"; exon_number "5"; gene_name "Btnl4"; gene_source "ensembl"; gene_biotype "protein_coding"; transcript_name "Btnl4-201"; transcript_source "ensembl"; transcript_biotype "protein_coding"; protein_id "ENSRNOP00000064215"; protein_version "1"; tag "Ensembl_canonical";
20	ENSEMBL114_rn	exon	4242586	4242867	0.814650404762325	+	.	gene_id "ENSRNOG00000068088"; transcript_id "ENSRNOG00000068088_tx_4"; exon_id "20_4242586_4242867_+"; exonnum "4"; txlen "1441";
20	ensembl	exon	4242981	4243181	0	+	.	gene_id "ENSRNOG00000068088"; gene_version "3"; transcript_id "ENSRNOT00000072694"; transcript_version "5"; exon_number "6"; gene_name "Btnl4"; gene_source "ensembl"; gene_biotype "protein_coding"; transcript_name "Btnl4-201"; transcript_source "ensembl"; transcript_biotype "protein_coding"; exon_id "ENSRNOE00000508431"; exon_version "1"; tag "Ensembl_canonical";
20	ensembl	CDS	4242981	4243181	0	+	2	gene_id "ENSRNOG00000068088"; gene_version "3"; transcript_id "ENSRNOT00000072694"; transcript_version "5"; exon_number "6"; gene_name "Btnl4"; gene_source "ensembl"; gene_biotype "protein_coding"; transcript_name "Btnl4-201"; transcript_source "ensembl"; transcript_biotype "protein_coding"; protein_id "ENSRNOP00000064215"; protein_version "1"; tag "Ensembl_canonical";
20	ENSEMBL114_rn	exon	4242981	4243181	0.814650404762325	+	.	gene_id "ENSRNOG00000068088"; transcript_id "ENSRNOG00000068088_tx_4"; exon_id "20_4242981_4243181_+"; exonnum "5"; txlen "1441";
20	ensembl	exon	4243389	4243409	0	+	.	gene_id "ENSRNOG00000068088"; gene_version "3"; transcript_id "ENSRNOT00000072694"; transcript_version "5"; exon_number "7"; gene_name "Btnl4"; gene_source "ensembl"; gene_biotype "protein_coding"; transcript_name "Btnl4-201"; transcript_source "ensembl"; transcript_biotype "protein_coding"; exon_id "ENSRNOE00000409490"; exon_version "1"; tag "Ensembl_canonical";
20	ensembl	CDS	4243389	4243409	0	+	2	gene_id "ENSRNOG00000068088"; gene_version "3"; transcript_id "ENSRNOT00000072694"; transcript_version "5"; exon_number "7"; gene_name "Btnl4"; gene_source "ensembl"; gene_biotype "protein_coding"; transcript_name "Btnl4-201"; transcript_source "ensembl"; transcript_biotype "protein_coding"; protein_id "ENSRNOP00000064215"; protein_version "1"; tag "Ensembl_canonical";
20	ENSEMBL114_rn	exon	4243389	4243409	0.814650404762325	+	.	gene_id "ENSRNOG00000068088"; transcript_id "ENSRNOG00000068088_tx_4"; exon_id "20_4243389_4243409_+"; exonnum "6"; txlen "1441";
20	ensembl	exon	4243491	4243517	0	+	.	gene_id "ENSRNOG00000068088"; gene_version "3"; transcript_id "ENSRNOT00000072694"; transcript_version "5"; exon_number "8"; gene_name "Btnl4"; gene_source "ensembl"; gene_biotype "protein_coding"; transcript_name "Btnl4-201"; transcript_source "ensembl"; transcript_biotype "protein_coding"; exon_id "ENSRNOE00000510868"; exon_version "1"; tag "Ensembl_canonical";
20	ensembl	CDS	4243491	4243517	0	+	2	gene_id "ENSRNOG00000068088"; gene_version "3"; transcript_id "ENSRNOT00000072694"; transcript_version "5"; exon_number "8"; gene_name "Btnl4"; gene_source "ensembl"; gene_biotype "protein_coding"; transcript_name "Btnl4-201"; transcript_source "ensembl"; transcript_biotype "protein_coding"; protein_id "ENSRNOP00000064215"; protein_version "1"; tag "Ensembl_canonical";
20	ENSEMBL114_rn	exon	4243491	4243517	0.814650404762325	+	.	gene_id "ENSRNOG00000068088"; transcript_id "ENSRNOG00000068088_tx_4"; exon_id "20_4243491_4243517_+"; exonnum "7"; txlen "1441";
20	ensembl	exon	4245110	4245136	0	+	.	gene_id "ENSRNOG00000068088"; gene_version "3"; transcript_id "ENSRNOT00000072694"; transcript_version "5"; exon_number "9"; gene_name "Btnl4"; gene_source "ensembl"; gene_biotype "protein_coding"; transcript_name "Btnl4-201"; transcript_source "ensembl"; transcript_biotype "protein_coding"; exon_id "ENSRNOE00000577298"; exon_version "1"; tag "Ensembl_canonical";
20	ensembl	CDS	4245110	4245136	0	+	2	gene_id "ENSRNOG00000068088"; gene_version "3"; transcript_id "ENSRNOT00000072694"; transcript_version "5"; exon_number "9"; gene_name "Btnl4"; gene_source "ensembl"; gene_biotype "protein_coding"; transcript_name "Btnl4-201"; transcript_source "ensembl"; transcript_biotype "protein_coding"; protein_id "ENSRNOP00000064215"; protein_version "1"; tag "Ensembl_canonical";
20	ENSEMBL114_rn	exon	4245110	4245136	0.814650404762325	+	.	gene_id "ENSRNOG00000068088"; transcript_id "ENSRNOG00000068088_tx_4"; exon_id "20_4245110_4245136_+"; exonnum "8"; txlen "1441";
20	ensembl	exon	4248338	4248364	0	+	.	gene_id "ENSRNOG00000068088"; gene_version "3"; transcript_id "ENSRNOT00000072694"; transcript_version "5"; exon_number "10"; gene_name "Btnl4"; gene_source "ensembl"; gene_biotype "protein_coding"; transcript_name "Btnl4-201"; transcript_source "ensembl"; transcript_biotype "protein_coding"; exon_id "ENSRNOE00000470939"; exon_version "1"; tag "Ensembl_canonical";
20	ensembl	CDS	4248338	4248364	0	+	2	gene_id "ENSRNOG00000068088"; gene_version "3"; transcript_id "ENSRNOT00000072694"; transcript_version "5"; exon_number "10"; gene_name "Btnl4"; gene_source "ensembl"; gene_biotype "protein_coding"; transcript_name "Btnl4-201"; transcript_source "ensembl"; transcript_biotype "protein_coding"; protein_id "ENSRNOP00000064215"; protein_version "1"; tag "Ensembl_canonical";
20	ensembl	CDS	4248683	4249275	0	+	2	gene_id "ENSRNOG00000068088"; gene_version "3"; transcript_id "ENSRNOT00000072694"; transcript_version "5"; exon_number "11"; gene_name "Btnl4"; gene_source "ensembl"; gene_biotype "protein_coding"; transcript_name "Btnl4-201"; transcript_source "ensembl"; transcript_biotype "protein_coding"; protein_id "ENSRNOP00000064215"; protein_version "1"; tag "Ensembl_canonical";
20	ensembl	exon	4248683	4249413	0	+	.	gene_id "ENSRNOG00000068088"; gene_version "3"; transcript_id "ENSRNOT00000072694"; transcript_version "5"; exon_number "11"; gene_name "Btnl4"; gene_source "ensembl"; gene_biotype "protein_coding"; transcript_name "Btnl4-201"; transcript_source "ensembl"; transcript_biotype "protein_coding"; exon_id "ENSRNOE00000308635"; exon_version "4"; tag "Ensembl_canonical";
20	ensembl	stop_codon	4249276	4249278	0	+	0	gene_id "ENSRNOG00000068088"; gene_version "3"; transcript_id "ENSRNOT00000072694"; transcript_version "5"; exon_number "11"; gene_name "Btnl4"; gene_source "ensembl"; gene_biotype "protein_coding"; transcript_name "Btnl4-201"; transcript_source "ensembl"; transcript_biotype "protein_coding"; tag "Ensembl_canonical";
20	ensembl	three_prime_utr	4249279	4249413	0	+	.	gene_id "ENSRNOG00000068088"; gene_version "3"; transcript_id "ENSRNOT00000072694"; transcript_version "5"; gene_name "Btnl4"; gene_source "ensembl"; gene_biotype "protein_coding"; transcript_name "Btnl4-201"; transcript_source "ensembl"; transcript_biotype "protein_coding"; tag "Ensembl_canonical";
20	sraer114_es	exon	4254992	4255361	1.42887246573758	+	.	gene_id "sraer114_gene_31548"; transcript_id "sraer114_gene_31548_tx_1"; exon_id "20_4254992_4255361_+"; exonnum "1"; txlen "526";
20	ensembl	exon	4269428	4269533	0	+	.	gene_id "ENSRNOG00000000446"; gene_version "10"; transcript_id "ENSRNOT00000120524"; transcript_version "2"; exon_number "1"; gene_name "Btnl8"; gene_source "ensembl"; gene_biotype "protein_coding"; transcript_name "Btnl8-201"; transcript_source "ensembl"; transcript_biotype "protein_coding"; exon_id "ENSRNOE00000725205"; exon_version "1"; tag "Ensembl_canonical";
20	ensembl	five_prime_utr	4269428	4269533	0	+	.	gene_id "ENSRNOG00000000446"; gene_version "10"; transcript_id "ENSRNOT00000120524"; transcript_version "2"; gene_name "Btnl8"; gene_source "ensembl"; gene_biotype "protein_coding"; transcript_name "Btnl8-201"; transcript_source "ensembl"; transcript_biotype "protein_coding"; tag "Ensembl_canonical";
20	ensembl	exon	4269428	4269533	0	+	.	gene_id "ENSRNOG00000064738"; gene_version "3"; transcript_id "ENSRNOT00000120556"; transcript_version "2"; exon_number "1"; gene_name "Btnl8"; gene_source "ensembl"; gene_biotype "protein_coding"; transcript_name "Btnl8-203"; transcript_source "ensembl"; transcript_biotype "protein_coding"; exon_id "ENSRNOE00000809644"; exon_version "1";
20	ensembl	five_prime_utr	4269428	4269533	0	+	.	gene_id "ENSRNOG00000064738"; gene_version "3"; transcript_id "ENSRNOT00000120556"; transcript_version "2"; gene_name "Btnl8"; gene_source "ensembl"; gene_biotype "protein_coding"; transcript_name "Btnl8-203"; transcript_source "ensembl"; transcript_biotype "protein_coding";
20	ENSEMBL114_rn	exon	4269428	4269533	0.154555224235843	+	.	gene_id "ENSRNOG00000000446"; transcript_id "ENSRNOG00000000446_tx_1"; exon_id "20_4269428_4269533_+"; exonnum "1"; txlen "2382";
20	ENSEMBL114_rn	exon	4269428	4269533	0.0869373136326619	+	.	gene_id "ENSRNOG00000000446"; transcript_id "ENSRNOG00000000446_tx_2"; exon_id "20_4269428_4269533_+"; exonnum "1"; txlen "1899";
20	ENSEMBL114_rn	exon	4269428	4269533	0.0226023980587258	+	.	gene_id "ENSRNOG00000064738"; transcript_id "ENSRNOG00000064738_tx_5"; exon_id "20_4269428_4269533_+"; exonnum "1"; txlen "1567";
20	ensembl	gene	4269428	4282807	0	+	.	gene_id "ENSRNOG00000064738"; gene_version "3"; gene_name "Btnl8"; gene_source "ensembl"; gene_biotype "protein_coding";
20	ensembl	transcript	4269428	4282807	0	+	.	gene_id "ENSRNOG00000064738"; gene_version "3"; transcript_id "ENSRNOT00000120556"; transcript_version "2"; gene_name "Btnl8"; gene_source "ensembl"; gene_biotype "protein_coding"; transcript_name "Btnl8-203"; transcript_source "ensembl"; transcript_biotype "protein_coding";
20	ensembl	gene	4269428	4315445	0	+	.	gene_id "ENSRNOG00000000446"; gene_version "10"; gene_name "Btnl8"; gene_source "ensembl"; gene_biotype "protein_coding";
20	ensembl	transcript	4269428	4315445	0	+	.	gene_id "ENSRNOG00000000446"; gene_version "10"; transcript_id "ENSRNOT00000120524"; transcript_version "2"; gene_name "Btnl8"; gene_source "ensembl"; gene_biotype "protein_coding"; transcript_name "Btnl8-201"; transcript_source "ensembl"; transcript_biotype "protein_coding"; tag "Ensembl_canonical";
20	ensembl	exon	4270262	4270440	0	+	.	gene_id "ENSRNOG00000064738"; gene_version "3"; transcript_id "ENSRNOT00000120556"; transcript_version "2"; exon_number "2"; gene_name "Btnl8"; gene_source "ensembl"; gene_biotype "protein_coding"; transcript_name "Btnl8-203"; transcript_source "ensembl"; transcript_biotype "protein_coding"; exon_id "ENSRNOE00000668354"; exon_version "2";
20	ensembl	five_prime_utr	4270262	4270440	0	+	.	gene_id "ENSRNOG00000064738"; gene_version "3"; transcript_id "ENSRNOT00000120556"; transcript_version "2"; gene_name "Btnl8"; gene_source "ensembl"; gene_biotype "protein_coding"; transcript_name "Btnl8-203"; transcript_source "ensembl"; transcript_biotype "protein_coding";
20	ENSEMBL114_rn	exon	4270262	4270440	2.54427306181991	+	.	gene_id "ENSRNOG00000064738"; transcript_id "ENSRNOG00000064738_tx_2"; exon_id "20_4270262_4270440_+"; exonnum "1"; txlen "1315";
20	ENSEMBL114_rn	exon	4270262	4270440	0.137224032532725	+	.	gene_id "ENSRNOG00000064738"; transcript_id "ENSRNOG00000064738_tx_4"; exon_id "20_4270262_4270440_+"; exonnum "1"; txlen "1466";
20	ENSEMBL114_rn	exon	4270262	4270440	0.0226023980587258	+	.	gene_id "ENSRNOG00000064738"; transcript_id "ENSRNOG00000064738_tx_5"; exon_id "20_4270262_4270440_+"; exonnum "2"; txlen "1567";
20	ensembl	five_prime_utr	4271372	4271381	0	+	.	gene_id "ENSRNOG00000064738"; gene_version "3"; transcript_id "ENSRNOT00000120556"; transcript_version "2"; gene_name "Btnl8"; gene_source "ensembl"; gene_biotype "protein_coding"; transcript_name "Btnl8-203"; transcript_source "ensembl"; transcript_biotype "protein_coding";
20	ensembl	exon	4271372	4271466	0	+	.	gene_id "ENSRNOG00000064738"; gene_version "3"; transcript_id "ENSRNOT00000120556"; transcript_version "2"; exon_number "3"; gene_name "Btnl8"; gene_source "ensembl"; gene_biotype "protein_coding"; transcript_name "Btnl8-203"; transcript_source "ensembl"; transcript_biotype "protein_coding"; exon_id "ENSRNOE00000629279"; exon_version "2";
20	ENSEMBL114_rn	exon	4271372	4271466	2.54427306181991	+	.	gene_id "ENSRNOG00000064738"; transcript_id "ENSRNOG00000064738_tx_2"; exon_id "20_4271372_4271466_+"; exonnum "2"; txlen "1315";
20	ENSEMBL114_rn	exon	4271372	4271466	0.137224032532725	+	.	gene_id "ENSRNOG00000064738"; transcript_id "ENSRNOG00000064738_tx_4"; exon_id "20_4271372_4271466_+"; exonnum "2"; txlen "1466";
20	ENSEMBL114_rn	exon	4271372	4271466	0.0226023980587258	+	.	gene_id "ENSRNOG00000064738"; transcript_id "ENSRNOG00000064738_tx_5"; exon_id "20_4271372_4271466_+"; exonnum "3"; txlen "1567";
20	ensembl	start_codon	4271382	4271384	0	+	0	gene_id "ENSRNOG00000064738"; gene_version "3"; transcript_id "ENSRNOT00000120557"; transcript_version "2"; exon_number "1"; gene_name "Btnl8"; gene_source "ensembl"; gene_biotype "protein_coding"; transcript_name "Btnl8-204"; transcript_source "ensembl"; transcript_biotype "protein_coding";
20	ensembl	start_codon	4271382	4271384	0	+	0	gene_id "ENSRNOG00000064738"; gene_version "3"; transcript_id "ENSRNOT00000029409"; transcript_version "8"; exon_number "1"; gene_name "Btnl8"; gene_source "ensembl"; gene_biotype "protein_coding"; transcript_name "Btnl8-202"; transcript_source "ensembl"; transcript_biotype "protein_coding"; tag "Ensembl_canonical"; projection_parent_transcript "ENSMUST00000075483.5";
20	ensembl	start_codon	4271382	4271384	0	+	0	gene_id "ENSRNOG00000064738"; gene_version "3"; transcript_id "ENSRNOT00000120556"; transcript_version "2"; exon_number "3"; gene_name "Btnl8"; gene_source "ensembl"; gene_biotype "protein_coding"; transcript_name "Btnl8-203"; transcript_source "ensembl"; transcript_biotype "protein_coding";
20	ensembl	exon	4271382	4271466	0	+	.	gene_id "ENSRNOG00000064738"; gene_version "3"; transcript_id "ENSRNOT00000120557"; transcript_version "2"; exon_number "1"; gene_name "Btnl8"; gene_source "ensembl"; gene_biotype "protein_coding"; transcript_name "Btnl8-204"; transcript_source "ensembl"; transcript_biotype "protein_coding"; exon_id "ENSRNOE00000715792"; exon_version "1";
20	ensembl	CDS	4271382	4271466	0	+	0	gene_id "ENSRNOG00000064738"; gene_version "3"; transcript_id "ENSRNOT00000120557"; transcript_version "2"; exon_number "1"; gene_name "Btnl8"; gene_source "ensembl"; gene_biotype "protein_coding"; transcript_name "Btnl8-204"; transcript_source "ensembl"; transcript_biotype "protein_coding"; protein_id "ENSRNOP00000098198"; protein_version "2";
20	ensembl	exon	4271382	4271466	0	+	.	gene_id "ENSRNOG00000064738"; gene_version "3"; transcript_id "ENSRNOT00000029409"; transcript_version "8"; exon_number "1"; gene_name "Btnl8"; gene_source "ensembl"; gene_biotype "protein_coding"; transcript_name "Btnl8-202"; transcript_source "ensembl"; transcript_biotype "protein_coding"; exon_id "ENSRNOE00000715792"; exon_version "1"; tag "Ensembl_canonical"; projection_parent_transcript "ENSMUST00000075483.5";
20	ensembl	CDS	4271382	4271466	0	+	0	gene_id "ENSRNOG00000064738"; gene_version "3"; transcript_id "ENSRNOT00000029409"; transcript_version "8"; exon_number "1"; gene_name "Btnl8"; gene_source "ensembl"; gene_biotype "protein_coding"; transcript_name "Btnl8-202"; transcript_source "ensembl"; transcript_biotype "protein_coding"; protein_id "ENSRNOP00000034566"; protein_version "7"; tag "Ensembl_canonical"; projection_parent_transcript "ENSMUST00000075483.5";
20	ensembl	CDS	4271382	4271466	0	+	0	gene_id "ENSRNOG00000064738"; gene_version "3"; transcript_id "ENSRNOT00000120556"; transcript_version "2"; exon_number "3"; gene_name "Btnl8"; gene_source "ensembl"; gene_biotype "protein_coding"; transcript_name "Btnl8-203"; transcript_source "ensembl"; transcript_biotype "protein_coding"; protein_id "ENSRNOP00000098197"; protein_version "2";
20	ensembl	transcript	4271382	4275189	0	+	.	gene_id "ENSRNOG00000064738"; gene_version "3"; transcript_id "ENSRNOT00000120557"; transcript_version "2"; gene_name "Btnl8"; gene_source "ensembl"; gene_biotype "protein_coding"; transcript_name "Btnl8-204"; transcript_source "ensembl"; transcript_biotype "protein_coding";
20	ensembl	transcript	4271382	4281320	0	+	.	gene_id "ENSRNOG00000064738"; gene_version "3"; transcript_id "ENSRNOT00000029409"; transcript_version "8"; gene_name "Btnl8"; gene_source "ensembl"; gene_biotype "protein_coding"; transcript_name "Btnl8-202"; transcript_source "ensembl"; transcript_biotype "protein_coding"; tag "Ensembl_canonical"; projection_parent_transcript "ENSMUST00000075483.5";
20	ensembl	exon	4271507	4271595	0	+	.	gene_id "ENSRNOG00000064738"; gene_version "3"; transcript_id "ENSRNOT00000120557"; transcript_version "2"; exon_number "2"; gene_name "Btnl8"; gene_source "ensembl"; gene_biotype "protein_coding"; transcript_name "Btnl8-204"; transcript_source "ensembl"; transcript_biotype "protein_coding"; exon_id "ENSRNOE00000709958"; exon_version "1";
20	ensembl	CDS	4271507	4271595	0	+	2	gene_id "ENSRNOG00000064738"; gene_version "3"; transcript_id "ENSRNOT00000120557"; transcript_version "2"; exon_number "2"; gene_name "Btnl8"; gene_source "ensembl"; gene_biotype "protein_coding"; transcript_name "Btnl8-204"; transcript_source "ensembl"; transcript_biotype "protein_coding"; protein_id "ENSRNOP00000098198"; protein_version "2";
20	ensembl	exon	4272837	4273215	0	+	.	gene_id "ENSRNOG00000064738"; gene_version "3"; transcript_id "ENSRNOT00000120557"; transcript_version "2"; exon_number "3"; gene_name "Btnl8"; gene_source "ensembl"; gene_biotype "protein_coding"; transcript_name "Btnl8-204"; transcript_source "ensembl"; transcript_biotype "protein_coding"; exon_id "ENSRNOE00000712749"; exon_version "1";
20	ensembl	CDS	4272837	4273215	0	+	0	gene_id "ENSRNOG00000064738"; gene_version "3"; transcript_id "ENSRNOT00000120557"; transcript_version "2"; exon_number "3"; gene_name "Btnl8"; gene_source "ensembl"; gene_biotype "protein_coding"; transcript_name "Btnl8-204"; transcript_source "ensembl"; transcript_biotype "protein_coding"; protein_id "ENSRNOP00000098198"; protein_version "2";
20	ensembl	exon	4272865	4273215	0	+	.	gene_id "ENSRNOG00000064738"; gene_version "3"; transcript_id "ENSRNOT00000029409"; transcript_version "8"; exon_number "2"; gene_name "Btnl8"; gene_source "ensembl"; gene_biotype "protein_coding"; transcript_name "Btnl8-202"; transcript_source "ensembl"; transcript_biotype "protein_coding"; exon_id "ENSRNOE00000668207"; exon_version "2"; tag "Ensembl_canonical"; projection_parent_transcript "ENSMUST00000075483.5";
20	ensembl	CDS	4272865	4273215	0	+	2	gene_id "ENSRNOG00000064738"; gene_version "3"; transcript_id "ENSRNOT00000029409"; transcript_version "8"; exon_number "2"; gene_name "Btnl8"; gene_source "ensembl"; gene_biotype "protein_coding"; transcript_name "Btnl8-202"; transcript_source "ensembl"; transcript_biotype "protein_coding"; protein_id "ENSRNOP00000034566"; protein_version "7"; tag "Ensembl_canonical"; projection_parent_transcript "ENSMUST00000075483.5";
20	ENSEMBL114_rn	exon	4272865	4273215	2.54427306181991	+	.	gene_id "ENSRNOG00000064738"; transcript_id "ENSRNOG00000064738_tx_2"; exon_id "20_4272865_4273215_+"; exonnum "3"; txlen "1315";
20	ENSEMBL114_rn	exon	4272865	4273215	0.137224032532725	+	.	gene_id "ENSRNOG00000064738"; transcript_id "ENSRNOG00000064738_tx_4"; exon_id "20_4272865_4273215_+"; exonnum "3"; txlen "1466";
20	ENSEMBL114_rn	exon	4272865	4273215	0.0226023980587258	+	.	gene_id "ENSRNOG00000064738"; transcript_id "ENSRNOG00000064738_tx_5"; exon_id "20_4272865_4273215_+"; exonnum "4"; txlen "1567";
20	ensembl	exon	4273030	4273215	0	+	.	gene_id "ENSRNOG00000064738"; gene_version "3"; transcript_id "ENSRNOT00000120556"; transcript_version "2"; exon_number "4"; gene_name "Btnl8"; gene_source "ensembl"; gene_biotype "protein_coding"; transcript_name "Btnl8-203"; transcript_source "ensembl"; transcript_biotype "protein_coding"; exon_id "ENSRNOE00000668353"; exon_version "1";
20	ensembl	CDS	4273030	4273215	0	+	2	gene_id "ENSRNOG00000064738"; gene_version "3"; transcript_id "ENSRNOT00000120556"; transcript_version "2"; exon_number "4"; gene_name "Btnl8"; gene_source "ensembl"; gene_biotype "protein_coding"; transcript_name "Btnl8-203"; transcript_source "ensembl"; transcript_biotype "protein_coding"; protein_id "ENSRNOP00000098197"; protein_version "2";
20	ENSEMBL114_rn	exon	4273030	4273215	0.853124946019803	+	.	gene_id "ENSRNOG00000064738"; transcript_id "ENSRNOG00000064738_tx_3"; exon_id "20_4273030_4273215_+"; exonnum "1"; txlen "876";
20	ensembl	exon	4274523	4274804	0	+	.	gene_id "ENSRNOG00000064738"; gene_version "3"; transcript_id "ENSRNOT00000120557"; transcript_version "2"; exon_number "4"; gene_name "Btnl8"; gene_source "ensembl"; gene_biotype "protein_coding"; transcript_name "Btnl8-204"; transcript_source "ensembl"; transcript_biotype "protein_coding"; exon_id "ENSRNOE00000614993"; exon_version "1";
20	ensembl	CDS	4274523	4274804	0	+	2	gene_id "ENSRNOG00000064738"; gene_version "3"; transcript_id "ENSRNOT00000120557"; transcript_version "2"; exon_number "4"; gene_name "Btnl8"; gene_source "ensembl"; gene_biotype "protein_coding"; transcript_name "Btnl8-204"; transcript_source "ensembl"; transcript_biotype "protein_coding"; protein_id "ENSRNOP00000098198"; protein_version "2";
20	ensembl	exon	4274523	4274804	0	+	.	gene_id "ENSRNOG00000064738"; gene_version "3"; transcript_id "ENSRNOT00000029409"; transcript_version "8"; exon_number "3"; gene_name "Btnl8"; gene_source "ensembl"; gene_biotype "protein_coding"; transcript_name "Btnl8-202"; transcript_source "ensembl"; transcript_biotype "protein_coding"; exon_id "ENSRNOE00000614993"; exon_version "1"; tag "Ensembl_canonical"; projection_parent_transcript "ENSMUST00000075483.5";
20	ensembl	CDS	4274523	4274804	0	+	2	gene_id "ENSRNOG00000064738"; gene_version "3"; transcript_id "ENSRNOT00000029409"; transcript_version "8"; exon_number "3"; gene_name "Btnl8"; gene_source "ensembl"; gene_biotype "protein_coding"; transcript_name "Btnl8-202"; transcript_source "ensembl"; transcript_biotype "protein_coding"; protein_id "ENSRNOP00000034566"; protein_version "7"; tag "Ensembl_canonical"; projection_parent_transcript "ENSMUST00000075483.5";
20	ensembl	exon	4274523	4274804	0	+	.	gene_id "ENSRNOG00000064738"; gene_version "3"; transcript_id "ENSRNOT00000120556"; transcript_version "2"; exon_number "5"; gene_name "Btnl8"; gene_source "ensembl"; gene_biotype "protein_coding"; transcript_name "Btnl8-203"; transcript_source "ensembl"; transcript_biotype "protein_coding"; exon_id "ENSRNOE00000614993"; exon_version "1";
20	ensembl	CDS	4274523	4274804	0	+	2	gene_id "ENSRNOG00000064738"; gene_version "3"; transcript_id "ENSRNOT00000120556"; transcript_version "2"; exon_number "5"; gene_name "Btnl8"; gene_source "ensembl"; gene_biotype "protein_coding"; transcript_name "Btnl8-203"; transcript_source "ensembl"; transcript_biotype "protein_coding"; protein_id "ENSRNOP00000098197"; protein_version "2";
20	ENSEMBL114_rn	exon	4274523	4274804	2.54427306181991	+	.	gene_id "ENSRNOG00000064738"; transcript_id "ENSRNOG00000064738_tx_2"; exon_id "20_4274523_4274804_+"; exonnum "4"; txlen "1315";
20	ENSEMBL114_rn	exon	4274523	4274804	0.853124946019803	+	.	gene_id "ENSRNOG00000064738"; transcript_id "ENSRNOG00000064738_tx_3"; exon_id "20_4274523_4274804_+"; exonnum "2"; txlen "876";
20	ENSEMBL114_rn	exon	4274523	4274804	0.137224032532725	+	.	gene_id "ENSRNOG00000064738"; transcript_id "ENSRNOG00000064738_tx_4"; exon_id "20_4274523_4274804_+"; exonnum "4"; txlen "1466";
20	ENSEMBL114_rn	exon	4274523	4274804	0.0226023980587258	+	.	gene_id "ENSRNOG00000064738"; transcript_id "ENSRNOG00000064738_tx_5"; exon_id "20_4274523_4274804_+"; exonnum "5"; txlen "1567";
20	ensembl	exon	4274918	4275118	0	+	.	gene_id "ENSRNOG00000064738"; gene_version "3"; transcript_id "ENSRNOT00000029409"; transcript_version "8"; exon_number "4"; gene_name "Btnl8"; gene_source "ensembl"; gene_biotype "protein_coding"; transcript_name "Btnl8-202"; transcript_source "ensembl"; transcript_biotype "protein_coding"; exon_id "ENSRNOE00000469006"; exon_version "2"; tag "Ensembl_canonical"; projection_parent_transcript "ENSMUST00000075483.5";
20	ensembl	CDS	4274918	4275118	0	+	2	gene_id "ENSRNOG00000064738"; gene_version "3"; transcript_id "ENSRNOT00000029409"; transcript_version "8"; exon_number "4"; gene_name "Btnl8"; gene_source "ensembl"; gene_biotype "protein_coding"; transcript_name "Btnl8-202"; transcript_source "ensembl"; transcript_biotype "protein_coding"; protein_id "ENSRNOP00000034566"; protein_version "7"; tag "Ensembl_canonical"; projection_parent_transcript "ENSMUST00000075483.5";
20	ensembl	exon	4274918	4275118	0	+	.	gene_id "ENSRNOG00000064738"; gene_version "3"; transcript_id "ENSRNOT00000120556"; transcript_version "2"; exon_number "6"; gene_name "Btnl8"; gene_source "ensembl"; gene_biotype "protein_coding"; transcript_name "Btnl8-203"; transcript_source "ensembl"; transcript_biotype "protein_coding"; exon_id "ENSRNOE00000469006"; exon_version "2";
20	ensembl	CDS	4274918	4275118	0	+	2	gene_id "ENSRNOG00000064738"; gene_version "3"; transcript_id "ENSRNOT00000120556"; transcript_version "2"; exon_number "6"; gene_name "Btnl8"; gene_source "ensembl"; gene_biotype "protein_coding"; transcript_name "Btnl8-203"; transcript_source "ensembl"; transcript_biotype "protein_coding"; protein_id "ENSRNOP00000098197"; protein_version "2";
20	ENSEMBL114_rn	exon	4274918	4275118	2.54427306181991	+	.	gene_id "ENSRNOG00000064738"; transcript_id "ENSRNOG00000064738_tx_2"; exon_id "20_4274918_4275118_+"; exonnum "5"; txlen "1315";
20	ENSEMBL114_rn	exon	4274918	4275118	0.853124946019803	+	.	gene_id "ENSRNOG00000064738"; transcript_id "ENSRNOG00000064738_tx_3"; exon_id "20_4274918_4275118_+"; exonnum "3"; txlen "876";
20	ENSEMBL114_rn	exon	4274918	4275118	0.137224032532725	+	.	gene_id "ENSRNOG00000064738"; transcript_id "ENSRNOG00000064738_tx_4"; exon_id "20_4274918_4275118_+"; exonnum "5"; txlen "1466";
20	ENSEMBL114_rn	exon	4274918	4275118	0.0226023980587258	+	.	gene_id "ENSRNOG00000064738"; transcript_id "ENSRNOG00000064738_tx_5"; exon_id "20_4274918_4275118_+"; exonnum "6"; txlen "1567";
20	ensembl	CDS	4274918	4275186	0	+	2	gene_id "ENSRNOG00000064738"; gene_version "3"; transcript_id "ENSRNOT00000120557"; transcript_version "2"; exon_number "5"; gene_name "Btnl8"; gene_source "ensembl"; gene_biotype "protein_coding"; transcript_name "Btnl8-204"; transcript_source "ensembl"; transcript_biotype "protein_coding"; protein_id "ENSRNOP00000098198"; protein_version "2";
20	ensembl	exon	4274918	4275189	0	+	.	gene_id "ENSRNOG00000064738"; gene_version "3"; transcript_id "ENSRNOT00000120557"; transcript_version "2"; exon_number "5"; gene_name "Btnl8"; gene_source "ensembl"; gene_biotype "protein_coding"; transcript_name "Btnl8-204"; transcript_source "ensembl"; transcript_biotype "protein_coding"; exon_id "ENSRNOE00000719766"; exon_version "1";
20	ensembl	stop_codon	4275187	4275189	0	+	0	gene_id "ENSRNOG00000064738"; gene_version "3"; transcript_id "ENSRNOT00000120557"; transcript_version "2"; exon_number "5"; gene_name "Btnl8"; gene_source "ensembl"; gene_biotype "protein_coding"; transcript_name "Btnl8-204"; transcript_source "ensembl"; transcript_biotype "protein_coding";
20	ensembl	exon	4275325	4275345	0	+	.	gene_id "ENSRNOG00000064738"; gene_version "3"; transcript_id "ENSRNOT00000029409"; transcript_version "8"; exon_number "5"; gene_name "Btnl8"; gene_source "ensembl"; gene_biotype "protein_coding"; transcript_name "Btnl8-202"; transcript_source "ensembl"; transcript_biotype "protein_coding"; exon_id "ENSRNOE00000525645"; exon_version "1"; tag "Ensembl_canonical"; projection_parent_transcript "ENSMUST00000075483.5";
20	ensembl	CDS	4275325	4275345	0	+	2	gene_id "ENSRNOG00000064738"; gene_version "3"; transcript_id "ENSRNOT00000029409"; transcript_version "8"; exon_number "5"; gene_name "Btnl8"; gene_source "ensembl"; gene_biotype "protein_coding"; transcript_name "Btnl8-202"; transcript_source "ensembl"; transcript_biotype "protein_coding"; protein_id "ENSRNOP00000034566"; protein_version "7"; tag "Ensembl_canonical"; projection_parent_transcript "ENSMUST00000075483.5";
20	ensembl	exon	4275325	4275345	0	+	.	gene_id "ENSRNOG00000064738"; gene_version "3"; transcript_id "ENSRNOT00000120556"; transcript_version "2"; exon_number "7"; gene_name "Btnl8"; gene_source "ensembl"; gene_biotype "protein_coding"; transcript_name "Btnl8-203"; transcript_source "ensembl"; transcript_biotype "protein_coding"; exon_id "ENSRNOE00000525645"; exon_version "1";
20	ensembl	CDS	4275325	4275345	0	+	2	gene_id "ENSRNOG00000064738"; gene_version "3"; transcript_id "ENSRNOT00000120556"; transcript_version "2"; exon_number "7"; gene_name "Btnl8"; gene_source "ensembl"; gene_biotype "protein_coding"; transcript_name "Btnl8-203"; transcript_source "ensembl"; transcript_biotype "protein_coding"; protein_id "ENSRNOP00000098197"; protein_version "2";
20	ENSEMBL114_rn	exon	4275325	4275345	2.54427306181991	+	.	gene_id "ENSRNOG00000064738"; transcript_id "ENSRNOG00000064738_tx_2"; exon_id "20_4275325_4275345_+"; exonnum "6"; txlen "1315";
20	ENSEMBL114_rn	exon	4275325	4275345	0.853124946019803	+	.	gene_id "ENSRNOG00000064738"; transcript_id "ENSRNOG00000064738_tx_3"; exon_id "20_4275325_4275345_+"; exonnum "4"; txlen "876";
20	ENSEMBL114_rn	exon	4275325	4275345	0.137224032532725	+	.	gene_id "ENSRNOG00000064738"; transcript_id "ENSRNOG00000064738_tx_4"; exon_id "20_4275325_4275345_+"; exonnum "6"; txlen "1466";
20	ENSEMBL114_rn	exon	4275325	4275345	0.0226023980587258	+	.	gene_id "ENSRNOG00000064738"; transcript_id "ENSRNOG00000064738_tx_5"; exon_id "20_4275325_4275345_+"; exonnum "7"; txlen "1567";
20	ensembl	exon	4275427	4275453	0	+	.	gene_id "ENSRNOG00000064738"; gene_version "3"; transcript_id "ENSRNOT00000029409"; transcript_version "8"; exon_number "6"; gene_name "Btnl8"; gene_source "ensembl"; gene_biotype "protein_coding"; transcript_name "Btnl8-202"; transcript_source "ensembl"; transcript_biotype "protein_coding"; exon_id "ENSRNOE00000592192"; exon_version "1"; tag "Ensembl_canonical"; projection_parent_transcript "ENSMUST00000075483.5";
20	ensembl	CDS	4275427	4275453	0	+	2	gene_id "ENSRNOG00000064738"; gene_version "3"; transcript_id "ENSRNOT00000029409"; transcript_version "8"; exon_number "6"; gene_name "Btnl8"; gene_source "ensembl"; gene_biotype "protein_coding"; transcript_name "Btnl8-202"; transcript_source "ensembl"; transcript_biotype "protein_coding"; protein_id "ENSRNOP00000034566"; protein_version "7"; tag "Ensembl_canonical"; projection_parent_transcript "ENSMUST00000075483.5";
20	ensembl	exon	4275427	4275453	0	+	.	gene_id "ENSRNOG00000064738"; gene_version "3"; transcript_id "ENSRNOT00000120556"; transcript_version "2"; exon_number "8"; gene_name "Btnl8"; gene_source "ensembl"; gene_biotype "protein_coding"; transcript_name "Btnl8-203"; transcript_source "ensembl"; transcript_biotype "protein_coding"; exon_id "ENSRNOE00000592192"; exon_version "1";
20	ensembl	CDS	4275427	4275453	0	+	2	gene_id "ENSRNOG00000064738"; gene_version "3"; transcript_id "ENSRNOT00000120556"; transcript_version "2"; exon_number "8"; gene_name "Btnl8"; gene_source "ensembl"; gene_biotype "protein_coding"; transcript_name "Btnl8-203"; transcript_source "ensembl"; transcript_biotype "protein_coding"; protein_id "ENSRNOP00000098197"; protein_version "2";
20	ENSEMBL114_rn	exon	4275427	4275453	2.54427306181991	+	.	gene_id "ENSRNOG00000064738"; transcript_id "ENSRNOG00000064738_tx_2"; exon_id "20_4275427_4275453_+"; exonnum "7"; txlen "1315";
20	ENSEMBL114_rn	exon	4275427	4275453	0.853124946019803	+	.	gene_id "ENSRNOG00000064738"; transcript_id "ENSRNOG00000064738_tx_3"; exon_id "20_4275427_4275453_+"; exonnum "5"; txlen "876";
20	ENSEMBL114_rn	exon	4275427	4275453	0.137224032532725	+	.	gene_id "ENSRNOG00000064738"; transcript_id "ENSRNOG00000064738_tx_4"; exon_id "20_4275427_4275453_+"; exonnum "7"; txlen "1466";
20	ENSEMBL114_rn	exon	4275427	4275453	0.0226023980587258	+	.	gene_id "ENSRNOG00000064738"; transcript_id "ENSRNOG00000064738_tx_5"; exon_id "20_4275427_4275453_+"; exonnum "8"; txlen "1567";
20	ensembl	exon	4277132	4277158	0	+	.	gene_id "ENSRNOG00000064738"; gene_version "3"; transcript_id "ENSRNOT00000029409"; transcript_version "8"; exon_number "7"; gene_name "Btnl8"; gene_source "ensembl"; gene_biotype "protein_coding"; transcript_name "Btnl8-202"; transcript_source "ensembl"; transcript_biotype "protein_coding"; exon_id "ENSRNOE00000644801"; exon_version "1"; tag "Ensembl_canonical"; projection_parent_transcript "ENSMUST00000075483.5";
20	ensembl	CDS	4277132	4277158	0	+	2	gene_id "ENSRNOG00000064738"; gene_version "3"; transcript_id "ENSRNOT00000029409"; transcript_version "8"; exon_number "7"; gene_name "Btnl8"; gene_source "ensembl"; gene_biotype "protein_coding"; transcript_name "Btnl8-202"; transcript_source "ensembl"; transcript_biotype "protein_coding"; protein_id "ENSRNOP00000034566"; protein_version "7"; tag "Ensembl_canonical"; projection_parent_transcript "ENSMUST00000075483.5";
20	ensembl	exon	4277132	4277158	0	+	.	gene_id "ENSRNOG00000064738"; gene_version "3"; transcript_id "ENSRNOT00000120556"; transcript_version "2"; exon_number "9"; gene_name "Btnl8"; gene_source "ensembl"; gene_biotype "protein_coding"; transcript_name "Btnl8-203"; transcript_source "ensembl"; transcript_biotype "protein_coding"; exon_id "ENSRNOE00000644801"; exon_version "1";
20	ensembl	CDS	4277132	4277158	0	+	2	gene_id "ENSRNOG00000064738"; gene_version "3"; transcript_id "ENSRNOT00000120556"; transcript_version "2"; exon_number "9"; gene_name "Btnl8"; gene_source "ensembl"; gene_biotype "protein_coding"; transcript_name "Btnl8-203"; transcript_source "ensembl"; transcript_biotype "protein_coding"; protein_id "ENSRNOP00000098197"; protein_version "2";
20	ENSEMBL114_rn	exon	4277132	4277158	2.54427306181991	+	.	gene_id "ENSRNOG00000064738"; transcript_id "ENSRNOG00000064738_tx_2"; exon_id "20_4277132_4277158_+"; exonnum "8"; txlen "1315";
20	ENSEMBL114_rn	exon	4277132	4277158	0.853124946019803	+	.	gene_id "ENSRNOG00000064738"; transcript_id "ENSRNOG00000064738_tx_3"; exon_id "20_4277132_4277158_+"; exonnum "6"; txlen "876";
20	ENSEMBL114_rn	exon	4277132	4277158	0.137224032532725	+	.	gene_id "ENSRNOG00000064738"; transcript_id "ENSRNOG00000064738_tx_4"; exon_id "20_4277132_4277158_+"; exonnum "8"; txlen "1466";
20	ENSEMBL114_rn	exon	4277132	4277158	0.0226023980587258	+	.	gene_id "ENSRNOG00000064738"; transcript_id "ENSRNOG00000064738_tx_5"; exon_id "20_4277132_4277158_+"; exonnum "9"; txlen "1567";
20	sraer114_es	exon	4278266	4278415	0.0225710495745429	+	.	gene_id "ENSRNOG00000000446"; transcript_id "ENSRNOG00000000446_tx_6"; exon_id "20_4278266_4278415_+"; exonnum "1"; txlen "1222";
20	sraer114_mid	exon	4279234	4279292	0.137224032532725	+	.	gene_id "ENSRNOG00000064738"; transcript_id "ENSRNOG00000064738_tx_4"; exon_id "20_4279234_4279292_+"; exonnum "9"; txlen "1466";
20	ensembl	exon	4280336	4280362	0	+	.	gene_id "ENSRNOG00000064738"; gene_version "3"; transcript_id "ENSRNOT00000029409"; transcript_version "8"; exon_number "8"; gene_name "Btnl8"; gene_source "ensembl"; gene_biotype "protein_coding"; transcript_name "Btnl8-202"; transcript_source "ensembl"; transcript_biotype "protein_coding"; exon_id "ENSRNOE00000668355"; exon_version "1"; tag "Ensembl_canonical"; projection_parent_transcript "ENSMUST00000075483.5";
20	ensembl	CDS	4280336	4280362	0	+	2	gene_id "ENSRNOG00000064738"; gene_version "3"; transcript_id "ENSRNOT00000029409"; transcript_version "8"; exon_number "8"; gene_name "Btnl8"; gene_source "ensembl"; gene_biotype "protein_coding"; transcript_name "Btnl8-202"; transcript_source "ensembl"; transcript_biotype "protein_coding"; protein_id "ENSRNOP00000034566"; protein_version "7"; tag "Ensembl_canonical"; projection_parent_transcript "ENSMUST00000075483.5";
20	ensembl	exon	4280336	4280362	0	+	.	gene_id "ENSRNOG00000064738"; gene_version "3"; transcript_id "ENSRNOT00000120556"; transcript_version "2"; exon_number "10"; gene_name "Btnl8"; gene_source "ensembl"; gene_biotype "protein_coding"; transcript_name "Btnl8-203"; transcript_source "ensembl"; transcript_biotype "protein_coding"; exon_id "ENSRNOE00000668355"; exon_version "1";
20	ensembl	CDS	4280336	4280362	0	+	2	gene_id "ENSRNOG00000064738"; gene_version "3"; transcript_id "ENSRNOT00000120556"; transcript_version "2"; exon_number "10"; gene_name "Btnl8"; gene_source "ensembl"; gene_biotype "protein_coding"; transcript_name "Btnl8-203"; transcript_source "ensembl"; transcript_biotype "protein_coding"; protein_id "ENSRNOP00000098197"; protein_version "2";
20	ENSEMBL114_rn	exon	4280336	4280362	0.137224032532725	+	.	gene_id "ENSRNOG00000064738"; transcript_id "ENSRNOG00000064738_tx_4"; exon_id "20_4280336_4280362_+"; exonnum "10"; txlen "1466";
20	ENSEMBL114_rn	exon	4280336	4280362	0.0226023980587258	+	.	gene_id "ENSRNOG00000064738"; transcript_id "ENSRNOG00000064738_tx_5"; exon_id "20_4280336_4280362_+"; exonnum "10"; txlen "1567";
20	sraer114_mid	exon	4280706	4280902	0.137224032532725	+	.	gene_id "ENSRNOG00000064738"; transcript_id "ENSRNOG00000064738_tx_4"; exon_id "20_4280706_4280902_+"; exonnum "11"; txlen "1466";
20	ensembl	exon	4280706	4281267	0	+	.	gene_id "ENSRNOG00000064738"; gene_version "3"; transcript_id "ENSRNOT00000029409"; transcript_version "8"; exon_number "9"; gene_name "Btnl8"; gene_source "ensembl"; gene_biotype "protein_coding"; transcript_name "Btnl8-202"; transcript_source "ensembl"; transcript_biotype "protein_coding"; exon_id "ENSRNOE00000668212"; exon_version "2"; tag "Ensembl_canonical"; projection_parent_transcript "ENSMUST00000075483.5";
20	ensembl	CDS	4280706	4281267	0	+	2	gene_id "ENSRNOG00000064738"; gene_version "3"; transcript_id "ENSRNOT00000029409"; transcript_version "8"; exon_number "9"; gene_name "Btnl8"; gene_source "ensembl"; gene_biotype "protein_coding"; transcript_name "Btnl8-202"; transcript_source "ensembl"; transcript_biotype "protein_coding"; protein_id "ENSRNOP00000034566"; protein_version "7"; tag "Ensembl_canonical"; projection_parent_transcript "ENSMUST00000075483.5";
20	ensembl	exon	4280706	4281315	0	+	.	gene_id "ENSRNOG00000064738"; gene_version "3"; transcript_id "ENSRNOT00000120556"; transcript_version "2"; exon_number "11"; gene_name "Btnl8"; gene_source "ensembl"; gene_biotype "protein_coding"; transcript_name "Btnl8-203"; transcript_source "ensembl"; transcript_biotype "protein_coding"; exon_id "ENSRNOE00000752256"; exon_version "1";
20	ensembl	CDS	4280706	4281315	0	+	2	gene_id "ENSRNOG00000064738"; gene_version "3"; transcript_id "ENSRNOT00000120556"; transcript_version "2"; exon_number "11"; gene_name "Btnl8"; gene_source "ensembl"; gene_biotype "protein_coding"; transcript_name "Btnl8-203"; transcript_source "ensembl"; transcript_biotype "protein_coding"; protein_id "ENSRNOP00000098197"; protein_version "2";
20	ensembl	CDS	4281269	4281317	0	+	1	gene_id "ENSRNOG00000064738"; gene_version "3"; transcript_id "ENSRNOT00000029409"; transcript_version "8"; exon_number "10"; gene_name "Btnl8"; gene_source "ensembl"; gene_biotype "protein_coding"; transcript_name "Btnl8-202"; transcript_source "ensembl"; transcript_biotype "protein_coding"; protein_id "ENSRNOP00000034566"; protein_version "7"; tag "Ensembl_canonical"; projection_parent_transcript "ENSMUST00000075483.5";
20	ensembl	exon	4281269	4281320	0	+	.	gene_id "ENSRNOG00000064738"; gene_version "3"; transcript_id "ENSRNOT00000029409"; transcript_version "8"; exon_number "10"; gene_name "Btnl8"; gene_source "ensembl"; gene_biotype "protein_coding"; transcript_name "Btnl8-202"; transcript_source "ensembl"; transcript_biotype "protein_coding"; exon_id "ENSRNOE00000768073"; exon_version "1"; tag "Ensembl_canonical"; projection_parent_transcript "ENSMUST00000075483.5";
20	ensembl	stop_codon	4281318	4281320	0	+	0	gene_id "ENSRNOG00000064738"; gene_version "3"; transcript_id "ENSRNOT00000029409"; transcript_version "8"; exon_number "10"; gene_name "Btnl8"; gene_source "ensembl"; gene_biotype "protein_coding"; transcript_name "Btnl8-202"; transcript_source "ensembl"; transcript_biotype "protein_coding"; tag "Ensembl_canonical"; projection_parent_transcript "ENSMUST00000075483.5";
20	ensembl	CDS	4281402	4281465	0	+	1	gene_id "ENSRNOG00000064738"; gene_version "3"; transcript_id "ENSRNOT00000120556"; transcript_version "2"; exon_number "12"; gene_name "Btnl8"; gene_source "ensembl"; gene_biotype "protein_coding"; transcript_name "Btnl8-203"; transcript_source "ensembl"; transcript_biotype "protein_coding"; protein_id "ENSRNOP00000098197"; protein_version "2";
20	ensembl	exon	4281402	4282807	0	+	.	gene_id "ENSRNOG00000064738"; gene_version "3"; transcript_id "ENSRNOT00000120556"; transcript_version "2"; exon_number "12"; gene_name "Btnl8"; gene_source "ensembl"; gene_biotype "protein_coding"; transcript_name "Btnl8-203"; transcript_source "ensembl"; transcript_biotype "protein_coding"; exon_id "ENSRNOE00000668350"; exon_version "2";
20	ensembl	stop_codon	4281466	4281468	0	+	0	gene_id "ENSRNOG00000064738"; gene_version "3"; transcript_id "ENSRNOT00000120556"; transcript_version "2"; exon_number "12"; gene_name "Btnl8"; gene_source "ensembl"; gene_biotype "protein_coding"; transcript_name "Btnl8-203"; transcript_source "ensembl"; transcript_biotype "protein_coding";
20	ensembl	three_prime_utr	4281469	4282807	0	+	.	gene_id "ENSRNOG00000064738"; gene_version "3"; transcript_id "ENSRNOT00000120556"; transcript_version "2"; gene_name "Btnl8"; gene_source "ensembl"; gene_biotype "protein_coding"; transcript_name "Btnl8-203"; transcript_source "ensembl"; transcript_biotype "protein_coding";
20	sraer114_ss	exon	4282462	4282712	0.0226023980587258	+	.	gene_id "ENSRNOG00000064738"; transcript_id "ENSRNOG00000064738_tx_5"; exon_id "20_4282462_4282712_+"; exonnum "11"; txlen "1567";
20	ensembl	exon	4303825	4304024	0	+	.	gene_id "ENSRNOG00000000446"; gene_version "10"; transcript_id "ENSRNOT00000120524"; transcript_version "2"; exon_number "2"; gene_name "Btnl8"; gene_source "ensembl"; gene_biotype "protein_coding"; transcript_name "Btnl8-201"; transcript_source "ensembl"; transcript_biotype "protein_coding"; exon_id "ENSRNOE00000668218"; exon_version "2"; tag "Ensembl_canonical";
20	ensembl	five_prime_utr	4303825	4304024	0	+	.	gene_id "ENSRNOG00000000446"; gene_version "10"; transcript_id "ENSRNOT00000120524"; transcript_version "2"; gene_name "Btnl8"; gene_source "ensembl"; gene_biotype "protein_coding"; transcript_name "Btnl8-201"; transcript_source "ensembl"; transcript_biotype "protein_coding"; tag "Ensembl_canonical";
20	ENSEMBL114_rn	exon	4303825	4304024	0.154555224235843	+	.	gene_id "ENSRNOG00000000446"; transcript_id "ENSRNOG00000000446_tx_1"; exon_id "20_4303825_4304024_+"; exonnum "2"; txlen "2382";
20	ENSEMBL114_rn	exon	4303825	4304024	0.0869373136326619	+	.	gene_id "ENSRNOG00000000446"; transcript_id "ENSRNOG00000000446_tx_2"; exon_id "20_4303825_4304024_+"; exonnum "2"; txlen "1899";
20	sraer114_es	exon	4304462	4304515	0.0434435311285795	+	.	gene_id "ENSRNOG00000000446"; transcript_id "ENSRNOG00000000446_tx_4"; exon_id "20_4304462_4304515_+"; exonnum "1"; txlen "2130";
20	ensembl	five_prime_utr	4304955	4304964	0	+	.	gene_id "ENSRNOG00000000446"; gene_version "10"; transcript_id "ENSRNOT00000120524"; transcript_version "2"; gene_name "Btnl8"; gene_source "ensembl"; gene_biotype "protein_coding"; transcript_name "Btnl8-201"; transcript_source "ensembl"; transcript_biotype "protein_coding"; tag "Ensembl_canonical";
20	ensembl	exon	4304955	4305049	0	+	.	gene_id "ENSRNOG00000000446"; gene_version "10"; transcript_id "ENSRNOT00000120524"; transcript_version "2"; exon_number "3"; gene_name "Btnl8"; gene_source "ensembl"; gene_biotype "protein_coding"; transcript_name "Btnl8-201"; transcript_source "ensembl"; transcript_biotype "protein_coding"; exon_id "ENSRNOE00000602443"; exon_version "2"; tag "Ensembl_canonical";
20	ENSEMBL114_rn	exon	4304955	4305049	0.154555224235843	+	.	gene_id "ENSRNOG00000000446"; transcript_id "ENSRNOG00000000446_tx_1"; exon_id "20_4304955_4305049_+"; exonnum "3"; txlen "2382";
20	ENSEMBL114_rn	exon	4304955	4305049	0.0869373136326619	+	.	gene_id "ENSRNOG00000000446"; transcript_id "ENSRNOG00000000446_tx_2"; exon_id "20_4304955_4305049_+"; exonnum "3"; txlen "1899";
20	ENSEMBL114_rn	exon	4304955	4305049	0.0434435311285795	+	.	gene_id "ENSRNOG00000000446"; transcript_id "ENSRNOG00000000446_tx_4"; exon_id "20_4304955_4305049_+"; exonnum "2"; txlen "2130";
20	ensembl	start_codon	4304965	4304967	0	+	0	gene_id "ENSRNOG00000000446"; gene_version "10"; transcript_id "ENSRNOT00000120524"; transcript_version "2"; exon_number "3"; gene_name "Btnl8"; gene_source "ensembl"; gene_biotype "protein_coding"; transcript_name "Btnl8-201"; transcript_source "ensembl"; transcript_biotype "protein_coding"; tag "Ensembl_canonical";
20	ensembl	CDS	4304965	4305049	0	+	0	gene_id "ENSRNOG00000000446"; gene_version "10"; transcript_id "ENSRNOT00000120524"; transcript_version "2"; exon_number "3"; gene_name "Btnl8"; gene_source "ensembl"; gene_biotype "protein_coding"; transcript_name "Btnl8-201"; transcript_source "ensembl"; transcript_biotype "protein_coding"; protein_id "ENSRNOP00000098177"; protein_version "1"; tag "Ensembl_canonical";
20	sraer114_mid	exon	4306536	4306886	0.154555224235843	+	.	gene_id "ENSRNOG00000000446"; transcript_id "ENSRNOG00000000446_tx_1"; exon_id "20_4306536_4306886_+"; exonnum "4"; txlen "2382";
20	sraer114_mid	exon	4306536	4306886	0.0869373136326619	+	.	gene_id "ENSRNOG00000000446"; transcript_id "ENSRNOG00000000446_tx_2"; exon_id "20_4306536_4306886_+"; exonnum "4"; txlen "1899";
20	sraer114_mid	exon	4306536	4306886	0.0434435311285795	+	.	gene_id "ENSRNOG00000000446"; transcript_id "ENSRNOG00000000446_tx_4"; exon_id "20_4306536_4306886_+"; exonnum "3"; txlen "2130";
20	ensembl	exon	4306701	4306886	0	+	.	gene_id "ENSRNOG00000000446"; gene_version "10"; transcript_id "ENSRNOT00000120524"; transcript_version "2"; exon_number "4"; gene_name "Btnl8"; gene_source "ensembl"; gene_biotype "protein_coding"; transcript_name "Btnl8-201"; transcript_source "ensembl"; transcript_biotype "protein_coding"; exon_id "ENSRNOE00000585760"; exon_version "2"; tag "Ensembl_canonical";
20	ensembl	CDS	4306701	4306886	0	+	2	gene_id "ENSRNOG00000000446"; gene_version "10"; transcript_id "ENSRNOT00000120524"; transcript_version "2"; exon_number "4"; gene_name "Btnl8"; gene_source "ensembl"; gene_biotype "protein_coding"; transcript_name "Btnl8-201"; transcript_source "ensembl"; transcript_biotype "protein_coding"; protein_id "ENSRNOP00000098177"; protein_version "1"; tag "Ensembl_canonical";
20	ensembl	exon	4308175	4308456	0	+	.	gene_id "ENSRNOG00000000446"; gene_version "10"; transcript_id "ENSRNOT00000120524"; transcript_version "2"; exon_number "5"; gene_name "Btnl8"; gene_source "ensembl"; gene_biotype "protein_coding"; transcript_name "Btnl8-201"; transcript_source "ensembl"; transcript_biotype "protein_coding"; exon_id "ENSRNOE00000648583"; exon_version "1"; tag "Ensembl_canonical";
20	ensembl	CDS	4308175	4308456	0	+	2	gene_id "ENSRNOG00000000446"; gene_version "10"; transcript_id "ENSRNOT00000120524"; transcript_version "2"; exon_number "5"; gene_name "Btnl8"; gene_source "ensembl"; gene_biotype "protein_coding"; transcript_name "Btnl8-201"; transcript_source "ensembl"; transcript_biotype "protein_coding"; protein_id "ENSRNOP00000098177"; protein_version "1"; tag "Ensembl_canonical";
20	ENSEMBL114_rn	exon	4308175	4308456	0.154555224235843	+	.	gene_id "ENSRNOG00000000446"; transcript_id "ENSRNOG00000000446_tx_1"; exon_id "20_4308175_4308456_+"; exonnum "5"; txlen "2382";
20	ENSEMBL114_rn	exon	4308175	4308456	0.0434435311285795	+	.	gene_id "ENSRNOG00000000446"; transcript_id "ENSRNOG00000000446_tx_4"; exon_id "20_4308175_4308456_+"; exonnum "4"; txlen "2130";
20	ensembl	exon	4308570	4308770	0	+	.	gene_id "ENSRNOG00000000446"; gene_version "10"; transcript_id "ENSRNOT00000120524"; transcript_version "2"; exon_number "6"; gene_name "Btnl8"; gene_source "ensembl"; gene_biotype "protein_coding"; transcript_name "Btnl8-201"; transcript_source "ensembl"; transcript_biotype "protein_coding"; exon_id "ENSRNOE00000492774"; exon_version "1"; tag "Ensembl_canonical";
20	ensembl	CDS	4308570	4308770	0	+	2	gene_id "ENSRNOG00000000446"; gene_version "10"; transcript_id "ENSRNOT00000120524"; transcript_version "2"; exon_number "6"; gene_name "Btnl8"; gene_source "ensembl"; gene_biotype "protein_coding"; transcript_name "Btnl8-201"; transcript_source "ensembl"; transcript_biotype "protein_coding"; protein_id "ENSRNOP00000098177"; protein_version "1"; tag "Ensembl_canonical";
20	ENSEMBL114_rn	exon	4308570	4308770	0.154555224235843	+	.	gene_id "ENSRNOG00000000446"; transcript_id "ENSRNOG00000000446_tx_1"; exon_id "20_4308570_4308770_+"; exonnum "6"; txlen "2382";
20	ENSEMBL114_rn	exon	4308570	4308770	0.0434435311285795	+	.	gene_id "ENSRNOG00000000446"; transcript_id "ENSRNOG00000000446_tx_4"; exon_id "20_4308570_4308770_+"; exonnum "5"; txlen "2130";
20	ensembl	exon	4308978	4308998	0	+	.	gene_id "ENSRNOG00000000446"; gene_version "10"; transcript_id "ENSRNOT00000120524"; transcript_version "2"; exon_number "7"; gene_name "Btnl8"; gene_source "ensembl"; gene_biotype "protein_coding"; transcript_name "Btnl8-201"; transcript_source "ensembl"; transcript_biotype "protein_coding"; exon_id "ENSRNOE00000573310"; exon_version "1"; tag "Ensembl_canonical";
20	ensembl	CDS	4308978	4308998	0	+	2	gene_id "ENSRNOG00000000446"; gene_version "10"; transcript_id "ENSRNOT00000120524"; transcript_version "2"; exon_number "7"; gene_name "Btnl8"; gene_source "ensembl"; gene_biotype "protein_coding"; transcript_name "Btnl8-201"; transcript_source "ensembl"; transcript_biotype "protein_coding"; protein_id "ENSRNOP00000098177"; protein_version "1"; tag "Ensembl_canonical";
20	ENSEMBL114_rn	exon	4308978	4308998	0.154555224235843	+	.	gene_id "ENSRNOG00000000446"; transcript_id "ENSRNOG00000000446_tx_1"; exon_id "20_4308978_4308998_+"; exonnum "7"; txlen "2382";
20	ENSEMBL114_rn	exon	4308978	4308998	0.0869373136326619	+	.	gene_id "ENSRNOG00000000446"; transcript_id "ENSRNOG00000000446_tx_2"; exon_id "20_4308978_4308998_+"; exonnum "5"; txlen "1899";
20	ENSEMBL114_rn	exon	4308978	4308998	0.0434435311285795	+	.	gene_id "ENSRNOG00000000446"; transcript_id "ENSRNOG00000000446_tx_4"; exon_id "20_4308978_4308998_+"; exonnum "6"; txlen "2130";
20	ensembl	exon	4309080	4309106	0	+	.	gene_id "ENSRNOG00000000446"; gene_version "10"; transcript_id "ENSRNOT00000120524"; transcript_version "2"; exon_number "8"; gene_name "Btnl8"; gene_source "ensembl"; gene_biotype "protein_coding"; transcript_name "Btnl8-201"; transcript_source "ensembl"; transcript_biotype "protein_coding"; exon_id "ENSRNOE00000527371"; exon_version "1"; tag "Ensembl_canonical";
20	ensembl	CDS	4309080	4309106	0	+	2	gene_id "ENSRNOG00000000446"; gene_version "10"; transcript_id "ENSRNOT00000120524"; transcript_version "2"; exon_number "8"; gene_name "Btnl8"; gene_source "ensembl"; gene_biotype "protein_coding"; transcript_name "Btnl8-201"; transcript_source "ensembl"; transcript_biotype "protein_coding"; protein_id "ENSRNOP00000098177"; protein_version "1"; tag "Ensembl_canonical";
20	ENSEMBL114_rn	exon	4309080	4309106	0.154555224235843	+	.	gene_id "ENSRNOG00000000446"; transcript_id "ENSRNOG00000000446_tx_1"; exon_id "20_4309080_4309106_+"; exonnum "8"; txlen "2382";
20	ENSEMBL114_rn	exon	4309080	4309106	0.0869373136326619	+	.	gene_id "ENSRNOG00000000446"; transcript_id "ENSRNOG00000000446_tx_2"; exon_id "20_4309080_4309106_+"; exonnum "6"; txlen "1899";
20	ENSEMBL114_rn	exon	4309080	4309106	0.0434435311285795	+	.	gene_id "ENSRNOG00000000446"; transcript_id "ENSRNOG00000000446_tx_4"; exon_id "20_4309080_4309106_+"; exonnum "7"; txlen "2130";
20	ensembl	exon	4310888	4310914	0	+	.	gene_id "ENSRNOG00000000446"; gene_version "10"; transcript_id "ENSRNOT00000120524"; transcript_version "2"; exon_number "9"; gene_name "Btnl8"; gene_source "ensembl"; gene_biotype "protein_coding"; transcript_name "Btnl8-201"; transcript_source "ensembl"; transcript_biotype "protein_coding"; exon_id "ENSRNOE00000614620"; exon_version "1"; tag "Ensembl_canonical";
20	ensembl	CDS	4310888	4310914	0	+	2	gene_id "ENSRNOG00000000446"; gene_version "10"; transcript_id "ENSRNOT00000120524"; transcript_version "2"; exon_number "9"; gene_name "Btnl8"; gene_source "ensembl"; gene_biotype "protein_coding"; transcript_name "Btnl8-201"; transcript_source "ensembl"; transcript_biotype "protein_coding"; protein_id "ENSRNOP00000098177"; protein_version "1"; tag "Ensembl_canonical";
20	ENSEMBL114_rn	exon	4310888	4310914	0.154555224235843	+	.	gene_id "ENSRNOG00000000446"; transcript_id "ENSRNOG00000000446_tx_1"; exon_id "20_4310888_4310914_+"; exonnum "9"; txlen "2382";
20	ENSEMBL114_rn	exon	4310888	4310914	0.0869373136326619	+	.	gene_id "ENSRNOG00000000446"; transcript_id "ENSRNOG00000000446_tx_2"; exon_id "20_4310888_4310914_+"; exonnum "7"; txlen "1899";
20	ENSEMBL114_rn	exon	4310888	4310914	0.0434435311285795	+	.	gene_id "ENSRNOG00000000446"; transcript_id "ENSRNOG00000000446_tx_4"; exon_id "20_4310888_4310914_+"; exonnum "8"; txlen "2130";
20	sraer114_es	exon	4311990	4312108	0.0255959699498595	+	.	gene_id "ENSRNOG00000000446"; transcript_id "ENSRNOG00000000446_tx_5"; exon_id "20_4311990_4312108_+"; exonnum "1"; txlen "1191";
20	ensembl	exon	4314030	4314056	0	+	.	gene_id "ENSRNOG00000000446"; gene_version "10"; transcript_id "ENSRNOT00000120524"; transcript_version "2"; exon_number "10"; gene_name "Btnl8"; gene_source "ensembl"; gene_biotype "protein_coding"; transcript_name "Btnl8-201"; transcript_source "ensembl"; transcript_biotype "protein_coding"; exon_id "ENSRNOE00000592102"; exon_version "1"; tag "Ensembl_canonical";
20	ensembl	CDS	4314030	4314056	0	+	2	gene_id "ENSRNOG00000000446"; gene_version "10"; transcript_id "ENSRNOT00000120524"; transcript_version "2"; exon_number "10"; gene_name "Btnl8"; gene_source "ensembl"; gene_biotype "protein_coding"; transcript_name "Btnl8-201"; transcript_source "ensembl"; transcript_biotype "protein_coding"; protein_id "ENSRNOP00000098177"; protein_version "1"; tag "Ensembl_canonical";
20	ENSEMBL114_rn	exon	4314030	4314056	0.154555224235843	+	.	gene_id "ENSRNOG00000000446"; transcript_id "ENSRNOG00000000446_tx_1"; exon_id "20_4314030_4314056_+"; exonnum "10"; txlen "2382";
20	ENSEMBL114_rn	exon	4314030	4314056	0.0869373136326619	+	.	gene_id "ENSRNOG00000000446"; transcript_id "ENSRNOG00000000446_tx_2"; exon_id "20_4314030_4314056_+"; exonnum "8"; txlen "1899";
20	ENSEMBL114_rn	exon	4314030	4314056	0.0434435311285795	+	.	gene_id "ENSRNOG00000000446"; transcript_id "ENSRNOG00000000446_tx_4"; exon_id "20_4314030_4314056_+"; exonnum "9"; txlen "2130";
20	ENSEMBL114_rn	exon	4314030	4314056	0.0255959699498595	+	.	gene_id "ENSRNOG00000000446"; transcript_id "ENSRNOG00000000446_tx_5"; exon_id "20_4314030_4314056_+"; exonnum "2"; txlen "1191";
20	ENSEMBL114_rn	exon	4314030	4314056	0.0225710495745429	+	.	gene_id "ENSRNOG00000000446"; transcript_id "ENSRNOG00000000446_tx_6"; exon_id "20_4314030_4314056_+"; exonnum "2"; txlen "1222";
20	ensembl	CDS	4314401	4315020	0	+	2	gene_id "ENSRNOG00000000446"; gene_version "10"; transcript_id "ENSRNOT00000120524"; transcript_version "2"; exon_number "11"; gene_name "Btnl8"; gene_source "ensembl"; gene_biotype "protein_coding"; transcript_name "Btnl8-201"; transcript_source "ensembl"; transcript_biotype "protein_coding"; protein_id "ENSRNOP00000098177"; protein_version "1"; tag "Ensembl_canonical";
20	ensembl	exon	4314401	4315445	0	+	.	gene_id "ENSRNOG00000000446"; gene_version "10"; transcript_id "ENSRNOT00000120524"; transcript_version "2"; exon_number "11"; gene_name "Btnl8"; gene_source "ensembl"; gene_biotype "protein_coding"; transcript_name "Btnl8-201"; transcript_source "ensembl"; transcript_biotype "protein_coding"; exon_id "ENSRNOE00000653303"; exon_version "3"; tag "Ensembl_canonical";
20	ENSEMBL114_rn	exon	4314401	4315445	0.154555224235843	+	.	gene_id "ENSRNOG00000000446"; transcript_id "ENSRNOG00000000446_tx_1"; exon_id "20_4314401_4315445_+"; exonnum "11"; txlen "2382";
20	ENSEMBL114_rn	exon	4314401	4315445	0.0869373136326619	+	.	gene_id "ENSRNOG00000000446"; transcript_id "ENSRNOG00000000446_tx_2"; exon_id "20_4314401_4315445_+"; exonnum "9"; txlen "1899";
20	ENSEMBL114_rn	exon	4314401	4315445	0.0434435311285795	+	.	gene_id "ENSRNOG00000000446"; transcript_id "ENSRNOG00000000446_tx_4"; exon_id "20_4314401_4315445_+"; exonnum "10"; txlen "2130";
20	ENSEMBL114_rn	exon	4314401	4315445	0.0255959699498595	+	.	gene_id "ENSRNOG00000000446"; transcript_id "ENSRNOG00000000446_tx_5"; exon_id "20_4314401_4315445_+"; exonnum "3"; txlen "1191";
20	ENSEMBL114_rn	exon	4314401	4315445	0.0225710495745429	+	.	gene_id "ENSRNOG00000000446"; transcript_id "ENSRNOG00000000446_tx_6"; exon_id "20_4314401_4315445_+"; exonnum "3"; txlen "1222";
20	ensembl	stop_codon	4315021	4315023	0	+	0	gene_id "ENSRNOG00000000446"; gene_version "10"; transcript_id "ENSRNOT00000120524"; transcript_version "2"; exon_number "11"; gene_name "Btnl8"; gene_source "ensembl"; gene_biotype "protein_coding"; transcript_name "Btnl8-201"; transcript_source "ensembl"; transcript_biotype "protein_coding"; tag "Ensembl_canonical";
20	ensembl	three_prime_utr	4315024	4315445	0	+	.	gene_id "ENSRNOG00000000446"; gene_version "10"; transcript_id "ENSRNOT00000120524"; transcript_version "2"; gene_name "Btnl8"; gene_source "ensembl"; gene_biotype "protein_coding"; transcript_name "Btnl8-201"; transcript_source "ensembl"; transcript_biotype "protein_coding"; tag "Ensembl_canonical";
20	sraer114_mid	exon	4320877	4320939	1.42887246573758	+	.	gene_id "sraer114_gene_31548"; transcript_id "sraer114_gene_31548_tx_1"; exon_id "20_4320877_4320939_+"; exonnum "2"; txlen "526";
20	sraer114_es	exon	4332684	4332777	0.235203044944677	+	.	gene_id "ENSRNOG00000047304"; transcript_id "ENSRNOG00000047304_tx_3"; exon_id "20_4332684_4332777_+"; exonnum "1"; txlen "1271";
20	sraer114_es	exon	4332684	4332777	0.235203044944677	+	.	gene_id "ENSRNOG00000047304"; transcript_id "ENSRNOG00000047304_tx_4"; exon_id "20_4332684_4332777_+"; exonnum "1"; txlen "1070";
20	sraer114_es	exon	4337758	4337880	4.18106393872262	+	.	gene_id "ENSRNOG00000052710"; transcript_id "ENSRNOG00000052710_tx_2"; exon_id "20_4337758_4337880_+"; exonnum "1"; txlen "1894";
20	sraer114_ss	exon	4345632	4345763	2.54427306181991	+	.	gene_id "ENSRNOG00000064738"; transcript_id "ENSRNOG00000064738_tx_2"; exon_id "20_4345632_4345763_+"; exonnum "9"; txlen "1315";
20	sraer114_ss	exon	4345632	4345763	0.853124946019803	+	.	gene_id "ENSRNOG00000064738"; transcript_id "ENSRNOG00000064738_tx_3"; exon_id "20_4345632_4345763_+"; exonnum "7"; txlen "876";
20	sraer114_es	exon	4348193	4348383	10.3645353672967	+	.	gene_id "sraer114_gene_10867_1"; transcript_id "sraer114_gene_10867_1_tx_1"; exon_id "20_4348193_4348383_+"; exonnum "1"; txlen "639";
20	sraer114_mid	exon	4350194	4350293	10.3645353672967	+	.	gene_id "sraer114_gene_10867_1"; transcript_id "sraer114_gene_10867_1_tx_1"; exon_id "20_4350194_4350293_+"; exonnum "2"; txlen "639";
20	sraer114_ss	exon	4350545	4350892	10.3645353672967	+	.	gene_id "sraer114_gene_10867_1"; transcript_id "sraer114_gene_10867_1_tx_1"; exon_id "20_4350545_4350892_+"; exonnum "3"; txlen "639";
20	sraer114_mid	exon	4358607	4358820	0.680949588123092	+	.	gene_id "ENSRNOG00000047304"; transcript_id "ENSRNOG00000047304_tx_1"; exon_id "20_4358607_4358820_+"; exonnum "1"; txlen "1391";
20	sraer114_mid	exon	4358607	4358820	0.52881027946789	+	.	gene_id "ENSRNOG00000047304"; transcript_id "ENSRNOG00000047304_tx_2"; exon_id "20_4358607_4358820_+"; exonnum "1"; txlen "1190";
20	sraer114_mid	exon	4367559	4367758	0.680949588123092	+	.	gene_id "ENSRNOG00000047304"; transcript_id "ENSRNOG00000047304_tx_1"; exon_id "20_4367559_4367758_+"; exonnum "2"; txlen "1391";
20	sraer114_mid	exon	4367559	4367758	0.52881027946789	+	.	gene_id "ENSRNOG00000047304"; transcript_id "ENSRNOG00000047304_tx_2"; exon_id "20_4367559_4367758_+"; exonnum "2"; txlen "1190";
20	sraer114_mid	exon	4367559	4367758	0.235203044944677	+	.	gene_id "ENSRNOG00000047304"; transcript_id "ENSRNOG00000047304_tx_3"; exon_id "20_4367559_4367758_+"; exonnum "2"; txlen "1271";
20	sraer114_mid	exon	4367559	4367758	0.235203044944677	+	.	gene_id "ENSRNOG00000047304"; transcript_id "ENSRNOG00000047304_tx_4"; exon_id "20_4367559_4367758_+"; exonnum "2"; txlen "1070";
20	sraer114_mid	exon	4368694	4368788	0.680949588123092	+	.	gene_id "ENSRNOG00000047304"; transcript_id "ENSRNOG00000047304_tx_1"; exon_id "20_4368694_4368788_+"; exonnum "3"; txlen "1391";
20	sraer114_mid	exon	4368694	4368788	0.52881027946789	+	.	gene_id "ENSRNOG00000047304"; transcript_id "ENSRNOG00000047304_tx_2"; exon_id "20_4368694_4368788_+"; exonnum "3"; txlen "1190";
20	sraer114_mid	exon	4368694	4368788	0.235203044944677	+	.	gene_id "ENSRNOG00000047304"; transcript_id "ENSRNOG00000047304_tx_3"; exon_id "20_4368694_4368788_+"; exonnum "3"; txlen "1271";
20	sraer114_mid	exon	4368694	4368788	0.235203044944677	+	.	gene_id "ENSRNOG00000047304"; transcript_id "ENSRNOG00000047304_tx_4"; exon_id "20_4368694_4368788_+"; exonnum "3"; txlen "1070";
20	ensembl	start_codon	4368704	4368706	0	+	0	gene_id "ENSRNOG00000047304"; gene_version "5"; transcript_id "ENSRNOT00000120525"; transcript_version "2"; exon_number "1"; gene_name "Btnl5"; gene_source "ensembl"; gene_biotype "protein_coding"; transcript_name "Btnl5-201"; transcript_source "ensembl"; transcript_biotype "protein_coding"; tag "Ensembl_canonical";
20	ensembl	exon	4368704	4368788	0	+	.	gene_id "ENSRNOG00000047304"; gene_version "5"; transcript_id "ENSRNOT00000120525"; transcript_version "2"; exon_number "1"; gene_name "Btnl5"; gene_source "ensembl"; gene_biotype "protein_coding"; transcript_name "Btnl5-201"; transcript_source "ensembl"; transcript_biotype "protein_coding"; exon_id "ENSRNOE00000799201"; exon_version "1"; tag "Ensembl_canonical";
20	ensembl	CDS	4368704	4368788	0	+	0	gene_id "ENSRNOG00000047304"; gene_version "5"; transcript_id "ENSRNOT00000120525"; transcript_version "2"; exon_number "1"; gene_name "Btnl5"; gene_source "ensembl"; gene_biotype "protein_coding"; transcript_name "Btnl5-201"; transcript_source "ensembl"; transcript_biotype "protein_coding"; protein_id "ENSRNOP00000098178"; protein_version "2"; tag "Ensembl_canonical";
20	ensembl	gene	4368704	4372446	0	+	.	gene_id "ENSRNOG00000047304"; gene_version "5"; gene_name "Btnl5"; gene_source "ensembl"; gene_biotype "protein_coding";
20	ensembl	transcript	4368704	4372446	0	+	.	gene_id "ENSRNOG00000047304"; gene_version "5"; transcript_id "ENSRNOT00000120525"; transcript_version "2"; gene_name "Btnl5"; gene_source "ensembl"; gene_biotype "protein_coding"; transcript_name "Btnl5-201"; transcript_source "ensembl"; transcript_biotype "protein_coding"; tag "Ensembl_canonical";
20	ensembl	exon	4368829	4368917	0	+	.	gene_id "ENSRNOG00000047304"; gene_version "5"; transcript_id "ENSRNOT00000120525"; transcript_version "2"; exon_number "2"; gene_name "Btnl5"; gene_source "ensembl"; gene_biotype "protein_coding"; transcript_name "Btnl5-201"; transcript_source "ensembl"; transcript_biotype "protein_coding"; exon_id "ENSRNOE00000762200"; exon_version "1"; tag "Ensembl_canonical";
20	ensembl	CDS	4368829	4368917	0	+	2	gene_id "ENSRNOG00000047304"; gene_version "5"; transcript_id "ENSRNOT00000120525"; transcript_version "2"; exon_number "2"; gene_name "Btnl5"; gene_source "ensembl"; gene_biotype "protein_coding"; transcript_name "Btnl5-201"; transcript_source "ensembl"; transcript_biotype "protein_coding"; protein_id "ENSRNOP00000098178"; protein_version "2"; tag "Ensembl_canonical";
20	ensembl	exon	4370154	4370532	0	+	.	gene_id "ENSRNOG00000047304"; gene_version "5"; transcript_id "ENSRNOT00000120525"; transcript_version "2"; exon_number "3"; gene_name "Btnl5"; gene_source "ensembl"; gene_biotype "protein_coding"; transcript_name "Btnl5-201"; transcript_source "ensembl"; transcript_biotype "protein_coding"; exon_id "ENSRNOE00000675272"; exon_version "1"; tag "Ensembl_canonical";
20	ensembl	CDS	4370154	4370532	0	+	0	gene_id "ENSRNOG00000047304"; gene_version "5"; transcript_id "ENSRNOT00000120525"; transcript_version "2"; exon_number "3"; gene_name "Btnl5"; gene_source "ensembl"; gene_biotype "protein_coding"; transcript_name "Btnl5-201"; transcript_source "ensembl"; transcript_biotype "protein_coding"; protein_id "ENSRNOP00000098178"; protein_version "2"; tag "Ensembl_canonical";
20	sraer114_mid	exon	4370182	4370532	0.680949588123092	+	.	gene_id "ENSRNOG00000047304"; transcript_id "ENSRNOG00000047304_tx_1"; exon_id "20_4370182_4370532_+"; exonnum "4"; txlen "1391";
20	sraer114_mid	exon	4370182	4370532	0.52881027946789	+	.	gene_id "ENSRNOG00000047304"; transcript_id "ENSRNOG00000047304_tx_2"; exon_id "20_4370182_4370532_+"; exonnum "4"; txlen "1190";
20	sraer114_mid	exon	4370182	4370532	0.235203044944677	+	.	gene_id "ENSRNOG00000047304"; transcript_id "ENSRNOG00000047304_tx_3"; exon_id "20_4370182_4370532_+"; exonnum "4"; txlen "1271";
20	sraer114_mid	exon	4370182	4370532	0.235203044944677	+	.	gene_id "ENSRNOG00000047304"; transcript_id "ENSRNOG00000047304_tx_4"; exon_id "20_4370182_4370532_+"; exonnum "4"; txlen "1070";
20	ensembl	exon	4371849	4372130	0	+	.	gene_id "ENSRNOG00000047304"; gene_version "5"; transcript_id "ENSRNOT00000120525"; transcript_version "2"; exon_number "4"; gene_name "Btnl5"; gene_source "ensembl"; gene_biotype "protein_coding"; transcript_name "Btnl5-201"; transcript_source "ensembl"; transcript_biotype "protein_coding"; exon_id "ENSRNOE00000468200"; exon_version "1"; tag "Ensembl_canonical";
20	ensembl	CDS	4371849	4372130	0	+	2	gene_id "ENSRNOG00000047304"; gene_version "5"; transcript_id "ENSRNOT00000120525"; transcript_version "2"; exon_number "4"; gene_name "Btnl5"; gene_source "ensembl"; gene_biotype "protein_coding"; transcript_name "Btnl5-201"; transcript_source "ensembl"; transcript_biotype "protein_coding"; protein_id "ENSRNOP00000098178"; protein_version "2"; tag "Ensembl_canonical";
20	ENSEMBL114_rn	exon	4371849	4372130	0.680949588123092	+	.	gene_id "ENSRNOG00000047304"; transcript_id "ENSRNOG00000047304_tx_1"; exon_id "20_4371849_4372130_+"; exonnum "5"; txlen "1391";
20	ENSEMBL114_rn	exon	4371849	4372130	0.52881027946789	+	.	gene_id "ENSRNOG00000047304"; transcript_id "ENSRNOG00000047304_tx_2"; exon_id "20_4371849_4372130_+"; exonnum "5"; txlen "1190";
20	ENSEMBL114_rn	exon	4371849	4372130	0.235203044944677	+	.	gene_id "ENSRNOG00000047304"; transcript_id "ENSRNOG00000047304_tx_3"; exon_id "20_4371849_4372130_+"; exonnum "5"; txlen "1271";
20	ENSEMBL114_rn	exon	4371849	4372130	0.235203044944677	+	.	gene_id "ENSRNOG00000047304"; transcript_id "ENSRNOG00000047304_tx_4"; exon_id "20_4371849_4372130_+"; exonnum "5"; txlen "1070";
20	sraer114_mid	exon	4372244	4372444	0.680949588123092	+	.	gene_id "ENSRNOG00000047304"; transcript_id "ENSRNOG00000047304_tx_1"; exon_id "20_4372244_4372444_+"; exonnum "6"; txlen "1391";
20	sraer114_mid	exon	4372244	4372444	0.235203044944677	+	.	gene_id "ENSRNOG00000047304"; transcript_id "ENSRNOG00000047304_tx_3"; exon_id "20_4372244_4372444_+"; exonnum "6"; txlen "1271";
20	ensembl	exon	4372244	4372446	0	+	.	gene_id "ENSRNOG00000047304"; gene_version "5"; transcript_id "ENSRNOT00000120525"; transcript_version "2"; exon_number "5"; gene_name "Btnl5"; gene_source "ensembl"; gene_biotype "protein_coding"; transcript_name "Btnl5-201"; transcript_source "ensembl"; transcript_biotype "protein_coding"; exon_id "ENSRNOE00000503178"; exon_version "2"; tag "Ensembl_canonical";
20	ensembl	CDS	4372244	4372446	0	+	2	gene_id "ENSRNOG00000047304"; gene_version "5"; transcript_id "ENSRNOT00000120525"; transcript_version "2"; exon_number "5"; gene_name "Btnl5"; gene_source "ensembl"; gene_biotype "protein_coding"; transcript_name "Btnl5-201"; transcript_source "ensembl"; transcript_biotype "protein_coding"; protein_id "ENSRNOP00000098178"; protein_version "2"; tag "Ensembl_canonical";
20	sraer114_mid	exon	4372652	4372672	0.680949588123092	+	.	gene_id "ENSRNOG00000047304"; transcript_id "ENSRNOG00000047304_tx_1"; exon_id "20_4372652_4372672_+"; exonnum "7"; txlen "1391";
20	sraer114_mid	exon	4372652	4372672	0.52881027946789	+	.	gene_id "ENSRNOG00000047304"; transcript_id "ENSRNOG00000047304_tx_2"; exon_id "20_4372652_4372672_+"; exonnum "6"; txlen "1190";
20	sraer114_mid	exon	4372652	4372672	0.235203044944677	+	.	gene_id "ENSRNOG00000047304"; transcript_id "ENSRNOG00000047304_tx_3"; exon_id "20_4372652_4372672_+"; exonnum "7"; txlen "1271";
20	sraer114_mid	exon	4372652	4372672	0.235203044944677	+	.	gene_id "ENSRNOG00000047304"; transcript_id "ENSRNOG00000047304_tx_4"; exon_id "20_4372652_4372672_+"; exonnum "6"; txlen "1070";
20	sraer114_mid	exon	4372754	4372780	0.680949588123092	+	.	gene_id "ENSRNOG00000047304"; transcript_id "ENSRNOG00000047304_tx_1"; exon_id "20_4372754_4372780_+"; exonnum "8"; txlen "1391";
20	sraer114_mid	exon	4372754	4372780	0.52881027946789	+	.	gene_id "ENSRNOG00000047304"; transcript_id "ENSRNOG00000047304_tx_2"; exon_id "20_4372754_4372780_+"; exonnum "7"; txlen "1190";
20	sraer114_mid	exon	4372754	4372780	0.235203044944677	+	.	gene_id "ENSRNOG00000047304"; transcript_id "ENSRNOG00000047304_tx_3"; exon_id "20_4372754_4372780_+"; exonnum "8"; txlen "1271";
20	sraer114_mid	exon	4372754	4372780	0.235203044944677	+	.	gene_id "ENSRNOG00000047304"; transcript_id "ENSRNOG00000047304_tx_4"; exon_id "20_4372754_4372780_+"; exonnum "7"; txlen "1070";
20	sraer114_mid	exon	4377137	4377163	0.814650404762325	+	.	gene_id "ENSRNOG00000068088"; transcript_id "ENSRNOG00000068088_tx_4"; exon_id "20_4377137_4377163_+"; exonnum "9"; txlen "1441";
20	sraer114_ss	exon	4377504	4377726	0.814650404762325	+	.	gene_id "ENSRNOG00000068088"; transcript_id "ENSRNOG00000068088_tx_4"; exon_id "20_4377504_4377726_+"; exonnum "10"; txlen "1441";
20	sraer114_ss	exon	4384212	4384304	1.42887246573758	+	.	gene_id "sraer114_gene_31548"; transcript_id "sraer114_gene_31548_tx_1"; exon_id "20_4384212_4384304_+"; exonnum "3"; txlen "526";
20	sraer114_mid	exon	4400166	4400260	4.18106393872262	+	.	gene_id "ENSRNOG00000052710"; transcript_id "ENSRNOG00000052710_tx_2"; exon_id "20_4400166_4400260_+"; exonnum "2"; txlen "1894";
20	ensembl	start_codon	4400176	4400178	0	+	0	gene_id "ENSRNOG00000052710"; gene_version "4"; transcript_id "ENSRNOT00000120585"; transcript_version "2"; exon_number "1"; gene_name "AABR07044388.4"; gene_source "ensembl"; gene_biotype "protein_coding"; transcript_name "AABR07044388.4-202"; transcript_source "ensembl"; transcript_biotype "protein_coding"; tag "Ensembl_canonical";
20	ensembl	start_codon	4400176	4400178	0	+	0	gene_id "ENSRNOG00000052710"; gene_version "4"; transcript_id "ENSRNOT00000089737"; transcript_version "4"; exon_number "1"; gene_name "AABR07044388.4"; gene_source "ensembl"; gene_biotype "protein_coding"; transcript_name "AABR07044388.4-201"; transcript_source "ensembl"; transcript_biotype "protein_coding"; projection_parent_transcript "ENSMUST00000065841.5";
20	ensembl	exon	4400176	4400260	0	+	.	gene_id "ENSRNOG00000052710"; gene_version "4"; transcript_id "ENSRNOT00000120585"; transcript_version "2"; exon_number "1"; gene_name "AABR07044388.4"; gene_source "ensembl"; gene_biotype "protein_coding"; transcript_name "AABR07044388.4-202"; transcript_source "ensembl"; transcript_biotype "protein_coding"; exon_id "ENSRNOE00000668209"; exon_version "2"; tag "Ensembl_canonical";
20	ensembl	CDS	4400176	4400260	0	+	0	gene_id "ENSRNOG00000052710"; gene_version "4"; transcript_id "ENSRNOT00000120585"; transcript_version "2"; exon_number "1"; gene_name "AABR07044388.4"; gene_source "ensembl"; gene_biotype "protein_coding"; transcript_name "AABR07044388.4-202"; transcript_source "ensembl"; transcript_biotype "protein_coding"; protein_id "ENSRNOP00000109002"; protein_version "1"; tag "Ensembl_canonical";
20	ensembl	exon	4400176	4400260	0	+	.	gene_id "ENSRNOG00000052710"; gene_version "4"; transcript_id "ENSRNOT00000089737"; transcript_version "4"; exon_number "1"; gene_name "AABR07044388.4"; gene_source "ensembl"; gene_biotype "protein_coding"; transcript_name "AABR07044388.4-201"; transcript_source "ensembl"; transcript_biotype "protein_coding"; exon_id "ENSRNOE00000668209"; exon_version "2"; projection_parent_transcript "ENSMUST00000065841.5";
20	ensembl	CDS	4400176	4400260	0	+	0	gene_id "ENSRNOG00000052710"; gene_version "4"; transcript_id "ENSRNOT00000089737"; transcript_version "4"; exon_number "1"; gene_name "AABR07044388.4"; gene_source "ensembl"; gene_biotype "protein_coding"; transcript_name "AABR07044388.4-201"; transcript_source "ensembl"; transcript_biotype "protein_coding"; protein_id "ENSRNOP00000111219"; protein_version "1"; projection_parent_transcript "ENSMUST00000065841.5";
20	ensembl	gene	4400176	4407603	0	+	.	gene_id "ENSRNOG00000052710"; gene_version "4"; gene_name "AABR07044388.4"; gene_source "ensembl"; gene_biotype "protein_coding";
20	ensembl	transcript	4400176	4407603	0	+	.	gene_id "ENSRNOG00000052710"; gene_version "4"; transcript_id "ENSRNOT00000120585"; transcript_version "2"; gene_name "AABR07044388.4"; gene_source "ensembl"; gene_biotype "protein_coding"; transcript_name "AABR07044388.4-202"; transcript_source "ensembl"; transcript_biotype "protein_coding"; tag "Ensembl_canonical";
20	ensembl	transcript	4400176	4407603	0	+	.	gene_id "ENSRNOG00000052710"; gene_version "4"; transcript_id "ENSRNOT00000089737"; transcript_version "4"; gene_name "AABR07044388.4"; gene_source "ensembl"; gene_biotype "protein_coding"; transcript_name "AABR07044388.4-201"; transcript_source "ensembl"; transcript_biotype "protein_coding"; projection_parent_transcript "ENSMUST00000065841.5";
20	ensembl	exon	4401657	4402007	0	+	.	gene_id "ENSRNOG00000052710"; gene_version "4"; transcript_id "ENSRNOT00000120585"; transcript_version "2"; exon_number "2"; gene_name "AABR07044388.4"; gene_source "ensembl"; gene_biotype "protein_coding"; transcript_name "AABR07044388.4-202"; transcript_source "ensembl"; transcript_biotype "protein_coding"; exon_id "ENSRNOE00000735335"; exon_version "1"; tag "Ensembl_canonical";
20	ensembl	CDS	4401657	4402007	0	+	2	gene_id "ENSRNOG00000052710"; gene_version "4"; transcript_id "ENSRNOT00000120585"; transcript_version "2"; exon_number "2"; gene_name "AABR07044388.4"; gene_source "ensembl"; gene_biotype "protein_coding"; transcript_name "AABR07044388.4-202"; transcript_source "ensembl"; transcript_biotype "protein_coding"; protein_id "ENSRNOP00000109002"; protein_version "1"; tag "Ensembl_canonical";
20	ensembl	exon	4401657	4402007	0	+	.	gene_id "ENSRNOG00000052710"; gene_version "4"; transcript_id "ENSRNOT00000089737"; transcript_version "4"; exon_number "2"; gene_name "AABR07044388.4"; gene_source "ensembl"; gene_biotype "protein_coding"; transcript_name "AABR07044388.4-201"; transcript_source "ensembl"; transcript_biotype "protein_coding"; exon_id "ENSRNOE00000735335"; exon_version "1"; projection_parent_transcript "ENSMUST00000065841.5";
20	ensembl	CDS	4401657	4402007	0	+	2	gene_id "ENSRNOG00000052710"; gene_version "4"; transcript_id "ENSRNOT00000089737"; transcript_version "4"; exon_number "2"; gene_name "AABR07044388.4"; gene_source "ensembl"; gene_biotype "protein_coding"; transcript_name "AABR07044388.4-201"; transcript_source "ensembl"; transcript_biotype "protein_coding"; protein_id "ENSRNOP00000111219"; protein_version "1"; projection_parent_transcript "ENSMUST00000065841.5";
20	ENSEMBL114_rn	exon	4401657	4402007	4.18106393872262	+	.	gene_id "ENSRNOG00000052710"; transcript_id "ENSRNOG00000052710_tx_2"; exon_id "20_4401657_4402007_+"; exonnum "3"; txlen "1894";
20	ensembl	exon	4403317	4403598	0	+	.	gene_id "ENSRNOG00000052710"; gene_version "4"; transcript_id "ENSRNOT00000120585"; transcript_version "2"; exon_number "3"; gene_name "AABR07044388.4"; gene_source "ensembl"; gene_biotype "protein_coding"; transcript_name "AABR07044388.4-202"; transcript_source "ensembl"; transcript_biotype "protein_coding"; exon_id "ENSRNOE00000610782"; exon_version "1"; tag "Ensembl_canonical";
20	ensembl	CDS	4403317	4403598	0	+	2	gene_id "ENSRNOG00000052710"; gene_version "4"; transcript_id "ENSRNOT00000120585"; transcript_version "2"; exon_number "3"; gene_name "AABR07044388.4"; gene_source "ensembl"; gene_biotype "protein_coding"; transcript_name "AABR07044388.4-202"; transcript_source "ensembl"; transcript_biotype "protein_coding"; protein_id "ENSRNOP00000109002"; protein_version "1"; tag "Ensembl_canonical";
20	ensembl	exon	4403317	4403598	0	+	.	gene_id "ENSRNOG00000052710"; gene_version "4"; transcript_id "ENSRNOT00000089737"; transcript_version "4"; exon_number "3"; gene_name "AABR07044388.4"; gene_source "ensembl"; gene_biotype "protein_coding"; transcript_name "AABR07044388.4-201"; transcript_source "ensembl"; transcript_biotype "protein_coding"; exon_id "ENSRNOE00000610782"; exon_version "1"; projection_parent_transcript "ENSMUST00000065841.5";
20	ensembl	CDS	4403317	4403598	0	+	2	gene_id "ENSRNOG00000052710"; gene_version "4"; transcript_id "ENSRNOT00000089737"; transcript_version "4"; exon_number "3"; gene_name "AABR07044388.4"; gene_source "ensembl"; gene_biotype "protein_coding"; transcript_name "AABR07044388.4-201"; transcript_source "ensembl"; transcript_biotype "protein_coding"; protein_id "ENSRNOP00000111219"; protein_version "1"; projection_parent_transcript "ENSMUST00000065841.5";
20	ENSEMBL114_rn	exon	4403317	4403598	4.18106393872262	+	.	gene_id "ENSRNOG00000052710"; transcript_id "ENSRNOG00000052710_tx_2"; exon_id "20_4403317_4403598_+"; exonnum "4"; txlen "1894";
20	ensembl	exon	4403712	4403904	0	+	.	gene_id "ENSRNOG00000052710"; gene_version "4"; transcript_id "ENSRNOT00000120585"; transcript_version "2"; exon_number "4"; gene_name "AABR07044388.4"; gene_source "ensembl"; gene_biotype "protein_coding"; transcript_name "AABR07044388.4-202"; transcript_source "ensembl"; transcript_biotype "protein_coding"; exon_id "ENSRNOE00000574384"; exon_version "2"; tag "Ensembl_canonical";
20	ensembl	CDS	4403712	4403904	0	+	2	gene_id "ENSRNOG00000052710"; gene_version "4"; transcript_id "ENSRNOT00000120585"; transcript_version "2"; exon_number "4"; gene_name "AABR07044388.4"; gene_source "ensembl"; gene_biotype "protein_coding"; transcript_name "AABR07044388.4-202"; transcript_source "ensembl"; transcript_biotype "protein_coding"; protein_id "ENSRNOP00000109002"; protein_version "1"; tag "Ensembl_canonical";
20	ensembl	exon	4403712	4403912	0	+	.	gene_id "ENSRNOG00000052710"; gene_version "4"; transcript_id "ENSRNOT00000089737"; transcript_version "4"; exon_number "4"; gene_name "AABR07044388.4"; gene_source "ensembl"; gene_biotype "protein_coding"; transcript_name "AABR07044388.4-201"; transcript_source "ensembl"; transcript_biotype "protein_coding"; exon_id "ENSRNOE00000469096"; exon_version "2"; projection_parent_transcript "ENSMUST00000065841.5";
20	ensembl	CDS	4403712	4403912	0	+	2	gene_id "ENSRNOG00000052710"; gene_version "4"; transcript_id "ENSRNOT00000089737"; transcript_version "4"; exon_number "4"; gene_name "AABR07044388.4"; gene_source "ensembl"; gene_biotype "protein_coding"; transcript_name "AABR07044388.4-201"; transcript_source "ensembl"; transcript_biotype "protein_coding"; protein_id "ENSRNOP00000111219"; protein_version "1"; projection_parent_transcript "ENSMUST00000065841.5";
20	ENSEMBL114_rn	exon	4403712	4403912	4.18106393872262	+	.	gene_id "ENSRNOG00000052710"; transcript_id "ENSRNOG00000052710_tx_2"; exon_id "20_4403712_4403912_+"; exonnum "5"; txlen "1894";
20	ensembl	exon	4404117	4404137	0	+	.	gene_id "ENSRNOG00000052710"; gene_version "4"; transcript_id "ENSRNOT00000089737"; transcript_version "4"; exon_number "5"; gene_name "AABR07044388.4"; gene_source "ensembl"; gene_biotype "protein_coding"; transcript_name "AABR07044388.4-201"; transcript_source "ensembl"; transcript_biotype "protein_coding"; exon_id "ENSRNOE00000571771"; exon_version "1"; projection_parent_transcript "ENSMUST00000065841.5";
20	ensembl	CDS	4404117	4404137	0	+	2	gene_id "ENSRNOG00000052710"; gene_version "4"; transcript_id "ENSRNOT00000089737"; transcript_version "4"; exon_number "5"; gene_name "AABR07044388.4"; gene_source "ensembl"; gene_biotype "protein_coding"; transcript_name "AABR07044388.4-201"; transcript_source "ensembl"; transcript_biotype "protein_coding"; protein_id "ENSRNOP00000111219"; protein_version "1"; projection_parent_transcript "ENSMUST00000065841.5";
20	ENSEMBL114_rn	exon	4404117	4404137	4.18106393872262	+	.	gene_id "ENSRNOG00000052710"; transcript_id "ENSRNOG00000052710_tx_2"; exon_id "20_4404117_4404137_+"; exonnum "6"; txlen "1894";
20	ensembl	exon	4404219	4404245	0	+	.	gene_id "ENSRNOG00000052710"; gene_version "4"; transcript_id "ENSRNOT00000089737"; transcript_version "4"; exon_number "6"; gene_name "AABR07044388.4"; gene_source "ensembl"; gene_biotype "protein_coding"; transcript_name "AABR07044388.4-201"; transcript_source "ensembl"; transcript_biotype "protein_coding"; exon_id "ENSRNOE00000631574"; exon_version "1"; projection_parent_transcript "ENSMUST00000065841.5";
20	ensembl	CDS	4404219	4404245	0	+	2	gene_id "ENSRNOG00000052710"; gene_version "4"; transcript_id "ENSRNOT00000089737"; transcript_version "4"; exon_number "6"; gene_name "AABR07044388.4"; gene_source "ensembl"; gene_biotype "protein_coding"; transcript_name "AABR07044388.4-201"; transcript_source "ensembl"; transcript_biotype "protein_coding"; protein_id "ENSRNOP00000111219"; protein_version "1"; projection_parent_transcript "ENSMUST00000065841.5";
20	ENSEMBL114_rn	exon	4404219	4404245	4.18106393872262	+	.	gene_id "ENSRNOG00000052710"; transcript_id "ENSRNOG00000052710_tx_2"; exon_id "20_4404219_4404245_+"; exonnum "7"; txlen "1894";
20	ensembl	exon	4405430	4405521	0	+	.	gene_id "ENSRNOG00000052710"; gene_version "4"; transcript_id "ENSRNOT00000120585"; transcript_version "2"; exon_number "5"; gene_name "AABR07044388.4"; gene_source "ensembl"; gene_biotype "protein_coding"; transcript_name "AABR07044388.4-202"; transcript_source "ensembl"; transcript_biotype "protein_coding"; exon_id "ENSRNOE00000504083"; exon_version "1"; tag "Ensembl_canonical";
20	ensembl	CDS	4405430	4405521	0	+	1	gene_id "ENSRNOG00000052710"; gene_version "4"; transcript_id "ENSRNOT00000120585"; transcript_version "2"; exon_number "5"; gene_name "AABR07044388.4"; gene_source "ensembl"; gene_biotype "protein_coding"; transcript_name "AABR07044388.4-202"; transcript_source "ensembl"; transcript_biotype "protein_coding"; protein_id "ENSRNOP00000109002"; protein_version "1"; tag "Ensembl_canonical";
20	ensembl	exon	4405495	4405521	0	+	.	gene_id "ENSRNOG00000052710"; gene_version "4"; transcript_id "ENSRNOT00000089737"; transcript_version "4"; exon_number "7"; gene_name "AABR07044388.4"; gene_source "ensembl"; gene_biotype "protein_coding"; transcript_name "AABR07044388.4-201"; transcript_source "ensembl"; transcript_biotype "protein_coding"; exon_id "ENSRNOE00000668213"; exon_version "1"; projection_parent_transcript "ENSMUST00000065841.5";
20	ensembl	CDS	4405495	4405521	0	+	2	gene_id "ENSRNOG00000052710"; gene_version "4"; transcript_id "ENSRNOT00000089737"; transcript_version "4"; exon_number "7"; gene_name "AABR07044388.4"; gene_source "ensembl"; gene_biotype "protein_coding"; transcript_name "AABR07044388.4-201"; transcript_source "ensembl"; transcript_biotype "protein_coding"; protein_id "ENSRNOP00000111219"; protein_version "1"; projection_parent_transcript "ENSMUST00000065841.5";
20	ENSEMBL114_rn	exon	4405495	4405521	4.18106393872262	+	.	gene_id "ENSRNOG00000052710"; transcript_id "ENSRNOG00000052710_tx_2"; exon_id "20_4405495_4405521_+"; exonnum "8"; txlen "1894";
20	ensembl	exon	4406367	4406393	0	+	.	gene_id "ENSRNOG00000052710"; gene_version "4"; transcript_id "ENSRNOT00000120585"; transcript_version "2"; exon_number "6"; gene_name "AABR07044388.4"; gene_source "ensembl"; gene_biotype "protein_coding"; transcript_name "AABR07044388.4-202"; transcript_source "ensembl"; transcript_biotype "protein_coding"; exon_id "ENSRNOE00000784799"; exon_version "1"; tag "Ensembl_canonical";
20	ensembl	CDS	4406367	4406393	0	+	2	gene_id "ENSRNOG00000052710"; gene_version "4"; transcript_id "ENSRNOT00000120585"; transcript_version "2"; exon_number "6"; gene_name "AABR07044388.4"; gene_source "ensembl"; gene_biotype "protein_coding"; transcript_name "AABR07044388.4-202"; transcript_source "ensembl"; transcript_biotype "protein_coding"; protein_id "ENSRNOP00000109002"; protein_version "1"; tag "Ensembl_canonical";
20	ensembl	exon	4406367	4406393	0	+	.	gene_id "ENSRNOG00000052710"; gene_version "4"; transcript_id "ENSRNOT00000089737"; transcript_version "4"; exon_number "8"; gene_name "AABR07044388.4"; gene_source "ensembl"; gene_biotype "protein_coding"; transcript_name "AABR07044388.4-201"; transcript_source "ensembl"; transcript_biotype "protein_coding"; exon_id "ENSRNOE00000784799"; exon_version "1"; projection_parent_transcript "ENSMUST00000065841.5";
20	ensembl	CDS	4406367	4406393	0	+	2	gene_id "ENSRNOG00000052710"; gene_version "4"; transcript_id "ENSRNOT00000089737"; transcript_version "4"; exon_number "8"; gene_name "AABR07044388.4"; gene_source "ensembl"; gene_biotype "protein_coding"; transcript_name "AABR07044388.4-201"; transcript_source "ensembl"; transcript_biotype "protein_coding"; protein_id "ENSRNOP00000111219"; protein_version "1"; projection_parent_transcript "ENSMUST00000065841.5";
20	ENSEMBL114_rn	exon	4406367	4406393	4.18106393872262	+	.	gene_id "ENSRNOG00000052710"; transcript_id "ENSRNOG00000052710_tx_2"; exon_id "20_4406367_4406393_+"; exonnum "9"; txlen "1894";
20	ensembl	CDS	4406864	4407600	0	+	2	gene_id "ENSRNOG00000052710"; gene_version "4"; transcript_id "ENSRNOT00000120585"; transcript_version "2"; exon_number "7"; gene_name "AABR07044388.4"; gene_source "ensembl"; gene_biotype "protein_coding"; transcript_name "AABR07044388.4-202"; transcript_source "ensembl"; transcript_biotype "protein_coding"; protein_id "ENSRNOP00000109002"; protein_version "1"; tag "Ensembl_canonical";
20	ensembl	CDS	4406864	4407600	0	+	2	gene_id "ENSRNOG00000052710"; gene_version "4"; transcript_id "ENSRNOT00000089737"; transcript_version "4"; exon_number "9"; gene_name "AABR07044388.4"; gene_source "ensembl"; gene_biotype "protein_coding"; transcript_name "AABR07044388.4-201"; transcript_source "ensembl"; transcript_biotype "protein_coding"; protein_id "ENSRNOP00000111219"; protein_version "1"; projection_parent_transcript "ENSMUST00000065841.5";
20	ensembl	exon	4406864	4407603	0	+	.	gene_id "ENSRNOG00000052710"; gene_version "4"; transcript_id "ENSRNOT00000120585"; transcript_version "2"; exon_number "7"; gene_name "AABR07044388.4"; gene_source "ensembl"; gene_biotype "protein_coding"; transcript_name "AABR07044388.4-202"; transcript_source "ensembl"; transcript_biotype "protein_coding"; exon_id "ENSRNOE00000668451"; exon_version "2"; tag "Ensembl_canonical";
20	ensembl	exon	4406864	4407603	0	+	.	gene_id "ENSRNOG00000052710"; gene_version "4"; transcript_id "ENSRNOT00000089737"; transcript_version "4"; exon_number "9"; gene_name "AABR07044388.4"; gene_source "ensembl"; gene_biotype "protein_coding"; transcript_name "AABR07044388.4-201"; transcript_source "ensembl"; transcript_biotype "protein_coding"; exon_id "ENSRNOE00000668451"; exon_version "2"; projection_parent_transcript "ENSMUST00000065841.5";
20	ENSEMBL114_rn	exon	4406864	4407603	4.18106393872262	+	.	gene_id "ENSRNOG00000052710"; transcript_id "ENSRNOG00000052710_tx_2"; exon_id "20_4406864_4407603_+"; exonnum "10"; txlen "1894";
20	ensembl	stop_codon	4407601	4407603	0	+	0	gene_id "ENSRNOG00000052710"; gene_version "4"; transcript_id "ENSRNOT00000120585"; transcript_version "2"; exon_number "7"; gene_name "AABR07044388.4"; gene_source "ensembl"; gene_biotype "protein_coding"; transcript_name "AABR07044388.4-202"; transcript_source "ensembl"; transcript_biotype "protein_coding"; tag "Ensembl_canonical";
20	ensembl	stop_codon	4407601	4407603	0	+	0	gene_id "ENSRNOG00000052710"; gene_version "4"; transcript_id "ENSRNOT00000089737"; transcript_version "4"; exon_number "9"; gene_name "AABR07044388.4"; gene_source "ensembl"; gene_biotype "protein_coding"; transcript_name "AABR07044388.4-201"; transcript_source "ensembl"; transcript_biotype "protein_coding"; projection_parent_transcript "ENSMUST00000065841.5";
20	sraer114_es	exon	4448690	4448808	0.163169816218115	+	.	gene_id "ENSRNOG00000083095"; transcript_id "ENSRNOG00000083095_tx_2"; exon_id "20_4448690_4448808_+"; exonnum "1"; txlen "633";
20	sraer114_es	exon	4450404	4450520	0.449535555163727	+	.	gene_id "ENSRNOG00000083095"; transcript_id "ENSRNOG00000083095_tx_1"; exon_id "20_4450404_4450520_+"; exonnum "1"; txlen "688";
20	sraer114_es	exon	4450404	4450520	0.120341208851615	+	.	gene_id "ENSRNOG00000083095"; transcript_id "ENSRNOG00000083095_tx_3"; exon_id "20_4450404_4450520_+"; exonnum "1"; txlen "597";
20	sraer114_es	exon	4451342	4451875	0.0427166264155913	+	.	gene_id "ENSRNOG00000083095"; transcript_id "ENSRNOG00000083095_tx_4"; exon_id "20_4451342_4451875_+"; exonnum "1"; txlen "1105";
20	sraer114_es	exon	4451342	4451875	0.0427166264155913	+	.	gene_id "ENSRNOG00000083095"; transcript_id "ENSRNOG00000083095_tx_5"; exon_id "20_4451342_4451875_+"; exonnum "1"; txlen "1014";
20	sraer114_mid	exon	4451990	4452046	0.449535555163727	+	.	gene_id "ENSRNOG00000083095"; transcript_id "ENSRNOG00000083095_tx_1"; exon_id "20_4451990_4452046_+"; exonnum "2"; txlen "688";
20	sraer114_mid	exon	4451990	4452046	0.120341208851615	+	.	gene_id "ENSRNOG00000083095"; transcript_id "ENSRNOG00000083095_tx_3"; exon_id "20_4451990_4452046_+"; exonnum "2"; txlen "597";
20	sraer114_mid	exon	4451990	4452046	0.0427166264155913	+	.	gene_id "ENSRNOG00000083095"; transcript_id "ENSRNOG00000083095_tx_4"; exon_id "20_4451990_4452046_+"; exonnum "2"; txlen "1105";
20	sraer114_mid	exon	4451990	4452046	0.0427166264155913	+	.	gene_id "ENSRNOG00000083095"; transcript_id "ENSRNOG00000083095_tx_5"; exon_id "20_4451990_4452046_+"; exonnum "2"; txlen "1014";
20	sraer114_mid	exon	4454373	4454463	0.449535555163727	+	.	gene_id "ENSRNOG00000083095"; transcript_id "ENSRNOG00000083095_tx_1"; exon_id "20_4454373_4454463_+"; exonnum "3"; txlen "688";
20	sraer114_mid	exon	4454373	4454463	0.163169816218115	+	.	gene_id "ENSRNOG00000083095"; transcript_id "ENSRNOG00000083095_tx_2"; exon_id "20_4454373_4454463_+"; exonnum "2"; txlen "633";
20	sraer114_mid	exon	4454373	4454463	0.0427166264155913	+	.	gene_id "ENSRNOG00000083095"; transcript_id "ENSRNOG00000083095_tx_4"; exon_id "20_4454373_4454463_+"; exonnum "3"; txlen "1105";
20	ensembl	exon	4458572	4459105	0	+	.	gene_id "ENSRNOG00000083095"; gene_version "1"; transcript_id "ENSRNOT00000157316"; transcript_version "1"; exon_number "1"; gene_source "ensembl"; gene_biotype "lncRNA"; transcript_source "ensembl"; transcript_biotype "lncRNA"; exon_id "ENSRNOE00000787321"; exon_version "1"; tag "Ensembl_canonical";
20	ensembl	gene	4458572	4469613	0	+	.	gene_id "ENSRNOG00000083095"; gene_version "1"; gene_source "ensembl"; gene_biotype "lncRNA";
20	ensembl	transcript	4458572	4469613	0	+	.	gene_id "ENSRNOG00000083095"; gene_version "1"; transcript_id "ENSRNOT00000157316"; transcript_version "1"; gene_source "ensembl"; gene_biotype "lncRNA"; transcript_source "ensembl"; transcript_biotype "lncRNA"; tag "Ensembl_canonical";
20	ensembl	exon	4459073	4459105	0	+	.	gene_id "ENSRNOG00000083095"; gene_version "1"; transcript_id "ENSRNOT00000170605"; transcript_version "1"; exon_number "1"; gene_source "ensembl"; gene_biotype "lncRNA"; transcript_source "ensembl"; transcript_biotype "lncRNA"; exon_id "ENSRNOE00000802989"; exon_version "1";
20	ensembl	transcript	4459073	4463495	0	+	.	gene_id "ENSRNOG00000083095"; gene_version "1"; transcript_id "ENSRNOT00000170605"; transcript_version "1"; gene_source "ensembl"; gene_biotype "lncRNA"; transcript_source "ensembl"; transcript_biotype "lncRNA";
20	ensembl	exon	4459080	4459105	0	+	.	gene_id "ENSRNOG00000083095"; gene_version "1"; transcript_id "ENSRNOT00000124081"; transcript_version "1"; exon_number "1"; gene_source "ensembl"; gene_biotype "lncRNA"; transcript_source "ensembl"; transcript_biotype "lncRNA"; exon_id "ENSRNOE00000794406"; exon_version "1";
20	ensembl	transcript	4459080	4464392	0	+	.	gene_id "ENSRNOG00000083095"; gene_version "1"; transcript_id "ENSRNOT00000124081"; transcript_version "1"; gene_source "ensembl"; gene_biotype "lncRNA"; transcript_source "ensembl"; transcript_biotype "lncRNA";
20	ensembl	exon	4460409	4460684	0	+	.	gene_id "ENSRNOG00000083095"; gene_version "1"; transcript_id "ENSRNOT00000156105"; transcript_version "1"; exon_number "1"; gene_source "ensembl"; gene_biotype "lncRNA"; transcript_source "ensembl"; transcript_biotype "lncRNA"; exon_id "ENSRNOE00000753042"; exon_version "1";
20	ensembl	transcript	4460409	4463495	0	+	.	gene_id "ENSRNOG00000083095"; gene_version "1"; transcript_id "ENSRNOT00000156105"; transcript_version "1"; gene_source "ensembl"; gene_biotype "lncRNA"; transcript_source "ensembl"; transcript_biotype "lncRNA";
20	ensembl	exon	4462567	4462616	0	+	.	gene_id "ENSRNOG00000083095"; gene_version "1"; transcript_id "ENSRNOT00000170605"; transcript_version "1"; exon_number "2"; gene_source "ensembl"; gene_biotype "lncRNA"; transcript_source "ensembl"; transcript_biotype "lncRNA"; exon_id "ENSRNOE00000814582"; exon_version "1";
20	ensembl	exon	4462567	4463037	0	+	.	gene_id "ENSRNOG00000083095"; gene_version "1"; transcript_id "ENSRNOT00000157316"; transcript_version "1"; exon_number "2"; gene_source "ensembl"; gene_biotype "lncRNA"; transcript_source "ensembl"; transcript_biotype "lncRNA"; exon_id "ENSRNOE00000752271"; exon_version "1"; tag "Ensembl_canonical";
20	ensembl	exon	4462567	4463037	0	+	.	gene_id "ENSRNOG00000083095"; gene_version "1"; transcript_id "ENSRNOT00000124081"; transcript_version "1"; exon_number "2"; gene_source "ensembl"; gene_biotype "lncRNA"; transcript_source "ensembl"; transcript_biotype "lncRNA"; exon_id "ENSRNOE00000752271"; exon_version "1";
20	ensembl	exon	4462567	4463495	0	+	.	gene_id "ENSRNOG00000083095"; gene_version "1"; transcript_id "ENSRNOT00000156105"; transcript_version "1"; exon_number "2"; gene_source "ensembl"; gene_biotype "lncRNA"; transcript_source "ensembl"; transcript_biotype "lncRNA"; exon_id "ENSRNOE00000679241"; exon_version "1";
20	ensembl	exon	4462884	4463495	0	+	.	gene_id "ENSRNOG00000083095"; gene_version "1"; transcript_id "ENSRNOT00000170605"; transcript_version "1"; exon_number "3"; gene_source "ensembl"; gene_biotype "lncRNA"; transcript_source "ensembl"; transcript_biotype "lncRNA"; exon_id "ENSRNOE00000801926"; exon_version "1";
20	ensembl	exon	4464213	4464392	0	+	.	gene_id "ENSRNOG00000083095"; gene_version "1"; transcript_id "ENSRNOT00000124081"; transcript_version "1"; exon_number "3"; gene_source "ensembl"; gene_biotype "lncRNA"; transcript_source "ensembl"; transcript_biotype "lncRNA"; exon_id "ENSRNOE00000704762"; exon_version "1";
20	ensembl	exon	4469191	4469613	0	+	.	gene_id "ENSRNOG00000083095"; gene_version "1"; transcript_id "ENSRNOT00000157316"; transcript_version "1"; exon_number "3"; gene_source "ensembl"; gene_biotype "lncRNA"; transcript_source "ensembl"; transcript_biotype "lncRNA"; exon_id "ENSRNOE00000670807"; exon_version "1"; tag "Ensembl_canonical";
20	ENSEMBL114_rn	exon	4469191	4469613	0.449535555163727	+	.	gene_id "ENSRNOG00000083095"; transcript_id "ENSRNOG00000083095_tx_1"; exon_id "20_4469191_4469613_+"; exonnum "4"; txlen "688";
20	ENSEMBL114_rn	exon	4469191	4469613	0.163169816218115	+	.	gene_id "ENSRNOG00000083095"; transcript_id "ENSRNOG00000083095_tx_2"; exon_id "20_4469191_4469613_+"; exonnum "3"; txlen "633";
20	ENSEMBL114_rn	exon	4469191	4469613	0.120341208851615	+	.	gene_id "ENSRNOG00000083095"; transcript_id "ENSRNOG00000083095_tx_3"; exon_id "20_4469191_4469613_+"; exonnum "3"; txlen "597";
20	ENSEMBL114_rn	exon	4469191	4469613	0.0427166264155913	+	.	gene_id "ENSRNOG00000083095"; transcript_id "ENSRNOG00000083095_tx_4"; exon_id "20_4469191_4469613_+"; exonnum "4"; txlen "1105";
20	ENSEMBL114_rn	exon	4469191	4469613	0.0427166264155913	+	.	gene_id "ENSRNOG00000083095"; transcript_id "ENSRNOG00000083095_tx_5"; exon_id "20_4469191_4469613_+"; exonnum "3"; txlen "1014";
20	sraer114_es	exon	4469741	4469883	0.0238274308741519	+	.	gene_id "sraer114_gene_10868"; transcript_id "sraer114_gene_10868_tx_5"; exon_id "20_4469741_4469883_+"; exonnum "1"; txlen "723";
20	sraer114_es	exon	4469741	4469883	0.0192156700597999	+	.	gene_id "sraer114_gene_10868"; transcript_id "sraer114_gene_10868_tx_6"; exon_id "20_4469741_4469883_+"; exonnum "1"; txlen "881";
20	sraer114_mid	exon	4476896	4477053	0.0192156700597999	+	.	gene_id "sraer114_gene_10868"; transcript_id "sraer114_gene_10868_tx_6"; exon_id "20_4476896_4477053_+"; exonnum "2"; txlen "881";
20	sraer114_es	exon	4478240	4478275	0.128301847803943	+	.	gene_id "sraer114_gene_10868"; transcript_id "sraer114_gene_10868_tx_3"; exon_id "20_4478240_4478275_+"; exonnum "1"; txlen "1166";
20	sraer114_es	exon	4478240	4478275	0.070798688036891	+	.	gene_id "sraer114_gene_10868"; transcript_id "sraer114_gene_10868_tx_4"; exon_id "20_4478240_4478275_+"; exonnum "1"; txlen "1087";
20	sraer114_mid	exon	4478660	4479104	0.0238274308741519	+	.	gene_id "sraer114_gene_10868"; transcript_id "sraer114_gene_10868_tx_5"; exon_id "20_4478660_4479104_+"; exonnum "2"; txlen "723";
20	sraer114_mid	exon	4478660	4479104	0.0192156700597999	+	.	gene_id "sraer114_gene_10868"; transcript_id "sraer114_gene_10868_tx_6"; exon_id "20_4478660_4479104_+"; exonnum "3"; txlen "881";
20	sraer114_mid	exon	4479026	4479104	0.128301847803943	+	.	gene_id "sraer114_gene_10868"; transcript_id "sraer114_gene_10868_tx_3"; exon_id "20_4479026_4479104_+"; exonnum "2"; txlen "1166";
20	sraer114_mid	exon	4479652	4479786	0.128301847803943	+	.	gene_id "sraer114_gene_10868"; transcript_id "sraer114_gene_10868_tx_3"; exon_id "20_4479652_4479786_+"; exonnum "3"; txlen "1166";
20	sraer114_mid	exon	4479652	4479786	0.070798688036891	+	.	gene_id "sraer114_gene_10868"; transcript_id "sraer114_gene_10868_tx_4"; exon_id "20_4479652_4479786_+"; exonnum "2"; txlen "1087";
20	sraer114_mid	exon	4479652	4479786	0.0238274308741519	+	.	gene_id "sraer114_gene_10868"; transcript_id "sraer114_gene_10868_tx_5"; exon_id "20_4479652_4479786_+"; exonnum "3"; txlen "723";
20	sraer114_mid	exon	4479652	4479786	0.0192156700597999	+	.	gene_id "sraer114_gene_10868"; transcript_id "sraer114_gene_10868_tx_6"; exon_id "20_4479652_4479786_+"; exonnum "4"; txlen "881";
20	sraer114_ss	exon	4480762	4481677	0.128301847803943	+	.	gene_id "sraer114_gene_10868"; transcript_id "sraer114_gene_10868_tx_3"; exon_id "20_4480762_4481677_+"; exonnum "4"; txlen "1166";
20	sraer114_ss	exon	4480762	4481677	0.070798688036891	+	.	gene_id "sraer114_gene_10868"; transcript_id "sraer114_gene_10868_tx_4"; exon_id "20_4480762_4481677_+"; exonnum "3"; txlen "1087";
20	sraer114_es	exon	4487213	4487386	0.149956608029026	+	.	gene_id "sraer114_gene_10868"; transcript_id "sraer114_gene_10868_tx_2"; exon_id "20_4487213_4487386_+"; exonnum "1"; txlen "1520";
20	sraer114_mid	exon	4487955	4488131	0.149956608029026	+	.	gene_id "sraer114_gene_10868"; transcript_id "sraer114_gene_10868_tx_2"; exon_id "20_4487955_4488131_+"; exonnum "2"; txlen "1520";
20	sraer114_mid	exon	4489252	4489457	0.149956608029026	+	.	gene_id "sraer114_gene_10868"; transcript_id "sraer114_gene_10868_tx_2"; exon_id "20_4489252_4489457_+"; exonnum "3"; txlen "1520";
20	sraer114_ss	exon	4494181	4495143	0.149956608029026	+	.	gene_id "sraer114_gene_10868"; transcript_id "sraer114_gene_10868_tx_2"; exon_id "20_4494181_4495143_+"; exonnum "4"; txlen "1520";
20	sraer114_es	exon	4504812	4504895	0.00923602733310083	+	.	gene_id "ENSRNOG00000032844"; transcript_id "ENSRNOG00000032844_tx_2"; exon_id "20_4504812_4504895_+"; exonnum "1"; txlen "998";
20	sraer114_es	exon	4504812	4504895	0.00384834472212535	+	.	gene_id "ENSRNOG00000032844"; transcript_id "ENSRNOG00000032844_tx_4"; exon_id "20_4504812_4504895_+"; exonnum "1"; txlen "1665";
20	sraer114_mid	exon	4505706	4506091	0.00923602733310083	+	.	gene_id "ENSRNOG00000032844"; transcript_id "ENSRNOG00000032844_tx_2"; exon_id "20_4505706_4506091_+"; exonnum "2"; txlen "998";
20	sraer114_mid	exon	4505706	4506091	0.00648935439761523	+	.	gene_id "ENSRNOG00000032844"; transcript_id "ENSRNOG00000032844_tx_3"; exon_id "20_4505706_4506091_+"; exonnum "1"; txlen "773";
20	sraer114_mid	exon	4505706	4506091	0.00384834472212535	+	.	gene_id "ENSRNOG00000032844"; transcript_id "ENSRNOG00000032844_tx_4"; exon_id "20_4505706_4506091_+"; exonnum "2"; txlen "1665";
20	sraer114_ss	exon	4508525	4508911	0.00648935439761523	+	.	gene_id "ENSRNOG00000032844"; transcript_id "ENSRNOG00000032844_tx_3"; exon_id "20_4508525_4508911_+"; exonnum "2"; txlen "773";
20	sraer114_ss	exon	4510271	4510798	0.00923602733310083	+	.	gene_id "ENSRNOG00000032844"; transcript_id "ENSRNOG00000032844_tx_2"; exon_id "20_4510271_4510798_+"; exonnum "3"; txlen "998";
20	ensembl	exon	4513908	4514248	0	+	.	gene_id "ENSRNOG00000032844"; gene_version "7"; transcript_id "ENSRNOT00000048332"; transcript_version "6"; exon_number "1"; gene_name "RT1-Da"; gene_source "ensembl"; gene_biotype "protein_coding"; transcript_name "RT1-Da-201"; transcript_source "ensembl"; transcript_biotype "protein_coding"; exon_id "ENSRNOE00000733045"; exon_version "1"; tag "Ensembl_canonical";
20	ensembl	five_prime_utr	4513908	4514248	0	+	.	gene_id "ENSRNOG00000032844"; gene_version "7"; transcript_id "ENSRNOT00000048332"; transcript_version "6"; gene_name "RT1-Da"; gene_source "ensembl"; gene_biotype "protein_coding"; transcript_name "RT1-Da-201"; transcript_source "ensembl"; transcript_biotype "protein_coding"; tag "Ensembl_canonical";
20	ensembl	gene	4513908	4520383	0	+	.	gene_id "ENSRNOG00000032844"; gene_version "7"; gene_name "RT1-Da"; gene_source "ensembl"; gene_biotype "protein_coding";
20	ensembl	transcript	4513908	4520383	0	+	.	gene_id "ENSRNOG00000032844"; gene_version "7"; transcript_id "ENSRNOT00000048332"; transcript_version "6"; gene_name "RT1-Da"; gene_source "ensembl"; gene_biotype "protein_coding"; transcript_name "RT1-Da-201"; transcript_source "ensembl"; transcript_biotype "protein_coding"; tag "Ensembl_canonical";
20	sraer114_es	exon	4514874	4515072	0.0659296723128959	+	.	gene_id "ENSRNOG00000032844"; transcript_id "ENSRNOG00000032844_tx_1"; exon_id "20_4514874_4515072_+"; exonnum "1"; txlen "1394";
20	ensembl	five_prime_utr	4515408	4515469	0	+	.	gene_id "ENSRNOG00000032844"; gene_version "7"; transcript_id "ENSRNOT00000048332"; transcript_version "6"; gene_name "RT1-Da"; gene_source "ensembl"; gene_biotype "protein_coding"; transcript_name "RT1-Da-201"; transcript_source "ensembl"; transcript_biotype "protein_coding"; tag "Ensembl_canonical";
20	ensembl	exon	4515408	4515551	0	+	.	gene_id "ENSRNOG00000032844"; gene_version "7"; transcript_id "ENSRNOT00000048332"; transcript_version "6"; exon_number "2"; gene_name "RT1-Da"; gene_source "ensembl"; gene_biotype "protein_coding"; transcript_name "RT1-Da-201"; transcript_source "ensembl"; transcript_biotype "protein_coding"; exon_id "ENSRNOE00000293944"; exon_version "4"; tag "Ensembl_canonical";
20	ENSEMBL114_rn	exon	4515408	4515551	0.0659296723128959	+	.	gene_id "ENSRNOG00000032844"; transcript_id "ENSRNOG00000032844_tx_1"; exon_id "20_4515408_4515551_+"; exonnum "2"; txlen "1394";
20	ENSEMBL114_rn	exon	4515408	4515551	0.00384834472212535	+	.	gene_id "ENSRNOG00000032844"; transcript_id "ENSRNOG00000032844_tx_4"; exon_id "20_4515408_4515551_+"; exonnum "3"; txlen "1665";
20	ensembl	start_codon	4515470	4515472	0	+	0	gene_id "ENSRNOG00000032844"; gene_version "7"; transcript_id "ENSRNOT00000048332"; transcript_version "6"; exon_number "2"; gene_name "RT1-Da"; gene_source "ensembl"; gene_biotype "protein_coding"; transcript_name "RT1-Da-201"; transcript_source "ensembl"; transcript_biotype "protein_coding"; tag "Ensembl_canonical";
20	ensembl	CDS	4515470	4515551	0	+	0	gene_id "ENSRNOG00000032844"; gene_version "7"; transcript_id "ENSRNOT00000048332"; transcript_version "6"; exon_number "2"; gene_name "RT1-Da"; gene_source "ensembl"; gene_biotype "protein_coding"; transcript_name "RT1-Da-201"; transcript_source "ensembl"; transcript_biotype "protein_coding"; protein_id "ENSRNOP00000048774"; protein_version "2"; tag "Ensembl_canonical";
20	ensembl	exon	4517711	4517956	0	+	.	gene_id "ENSRNOG00000032844"; gene_version "7"; transcript_id "ENSRNOT00000048332"; transcript_version "6"; exon_number "3"; gene_name "RT1-Da"; gene_source "ensembl"; gene_biotype "protein_coding"; transcript_name "RT1-Da-201"; transcript_source "ensembl"; transcript_biotype "protein_coding"; exon_id "ENSRNOE00000282014"; exon_version "1"; tag "Ensembl_canonical";
20	ensembl	CDS	4517711	4517956	0	+	2	gene_id "ENSRNOG00000032844"; gene_version "7"; transcript_id "ENSRNOT00000048332"; transcript_version "6"; exon_number "3"; gene_name "RT1-Da"; gene_source "ensembl"; gene_biotype "protein_coding"; transcript_name "RT1-Da-201"; transcript_source "ensembl"; transcript_biotype "protein_coding"; protein_id "ENSRNOP00000048774"; protein_version "2"; tag "Ensembl_canonical";
20	ENSEMBL114_rn	exon	4517711	4517956	0.0659296723128959	+	.	gene_id "ENSRNOG00000032844"; transcript_id "ENSRNOG00000032844_tx_1"; exon_id "20_4517711_4517956_+"; exonnum "3"; txlen "1394";
20	ENSEMBL114_rn	exon	4517711	4517956	0.00384834472212535	+	.	gene_id "ENSRNOG00000032844"; transcript_id "ENSRNOG00000032844_tx_4"; exon_id "20_4517711_4517956_+"; exonnum "4"; txlen "1665";
20	ensembl	exon	4518429	4518710	0	+	.	gene_id "ENSRNOG00000032844"; gene_version "7"; transcript_id "ENSRNOT00000048332"; transcript_version "6"; exon_number "4"; gene_name "RT1-Da"; gene_source "ensembl"; gene_biotype "protein_coding"; transcript_name "RT1-Da-201"; transcript_source "ensembl"; transcript_biotype "protein_coding"; exon_id "ENSRNOE00000321435"; exon_version "1"; tag "Ensembl_canonical";
20	ensembl	CDS	4518429	4518710	0	+	2	gene_id "ENSRNOG00000032844"; gene_version "7"; transcript_id "ENSRNOT00000048332"; transcript_version "6"; exon_number "4"; gene_name "RT1-Da"; gene_source "ensembl"; gene_biotype "protein_coding"; transcript_name "RT1-Da-201"; transcript_source "ensembl"; transcript_biotype "protein_coding"; protein_id "ENSRNOP00000048774"; protein_version "2"; tag "Ensembl_canonical";
20	ENSEMBL114_rn	exon	4518429	4518710	0.0659296723128959	+	.	gene_id "ENSRNOG00000032844"; transcript_id "ENSRNOG00000032844_tx_1"; exon_id "20_4518429_4518710_+"; exonnum "4"; txlen "1394";
20	ENSEMBL114_rn	exon	4518429	4518710	0.00384834472212535	+	.	gene_id "ENSRNOG00000032844"; transcript_id "ENSRNOG00000032844_tx_4"; exon_id "20_4518429_4518710_+"; exonnum "5"; txlen "1665";
20	ensembl	CDS	4519263	4519417	0	+	2	gene_id "ENSRNOG00000032844"; gene_version "7"; transcript_id "ENSRNOT00000048332"; transcript_version "6"; exon_number "5"; gene_name "RT1-Da"; gene_source "ensembl"; gene_biotype "protein_coding"; transcript_name "RT1-Da-201"; transcript_source "ensembl"; transcript_biotype "protein_coding"; protein_id "ENSRNOP00000048774"; protein_version "2"; tag "Ensembl_canonical";
20	ensembl	exon	4519263	4519431	0	+	.	gene_id "ENSRNOG00000032844"; gene_version "7"; transcript_id "ENSRNOT00000048332"; transcript_version "6"; exon_number "5"; gene_name "RT1-Da"; gene_source "ensembl"; gene_biotype "protein_coding"; transcript_name "RT1-Da-201"; transcript_source "ensembl"; transcript_biotype "protein_coding"; exon_id "ENSRNOE00000305351"; exon_version "1"; tag "Ensembl_canonical";
20	ENSEMBL114_rn	exon	4519263	4519431	0.0659296723128959	+	.	gene_id "ENSRNOG00000032844"; transcript_id "ENSRNOG00000032844_tx_1"; exon_id "20_4519263_4519431_+"; exonnum "5"; txlen "1394";
20	ENSEMBL114_rn	exon	4519263	4519431	0.00384834472212535	+	.	gene_id "ENSRNOG00000032844"; transcript_id "ENSRNOG00000032844_tx_4"; exon_id "20_4519263_4519431_+"; exonnum "6"; txlen "1665";
20	ensembl	stop_codon	4519418	4519420	0	+	0	gene_id "ENSRNOG00000032844"; gene_version "7"; transcript_id "ENSRNOT00000048332"; transcript_version "6"; exon_number "5"; gene_name "RT1-Da"; gene_source "ensembl"; gene_biotype "protein_coding"; transcript_name "RT1-Da-201"; transcript_source "ensembl"; transcript_biotype "protein_coding"; tag "Ensembl_canonical";
20	ensembl	three_prime_utr	4519421	4519431	0	+	.	gene_id "ENSRNOG00000032844"; gene_version "7"; transcript_id "ENSRNOT00000048332"; transcript_version "6"; gene_name "RT1-Da"; gene_source "ensembl"; gene_biotype "protein_coding"; transcript_name "RT1-Da-201"; transcript_source "ensembl"; transcript_biotype "protein_coding"; tag "Ensembl_canonical";
20	ensembl	exon	4520030	4520383	0	+	.	gene_id "ENSRNOG00000032844"; gene_version "7"; transcript_id "ENSRNOT00000048332"; transcript_version "6"; exon_number "6"; gene_name "RT1-Da"; gene_source "ensembl"; gene_biotype "protein_coding"; transcript_name "RT1-Da-201"; transcript_source "ensembl"; transcript_biotype "protein_coding"; exon_id "ENSRNOE00000225203"; exon_version "5"; tag "Ensembl_canonical";
20	ensembl	three_prime_utr	4520030	4520383	0	+	.	gene_id "ENSRNOG00000032844"; gene_version "7"; transcript_id "ENSRNOT00000048332"; transcript_version "6"; gene_name "RT1-Da"; gene_source "ensembl"; gene_biotype "protein_coding"; transcript_name "RT1-Da-201"; transcript_source "ensembl"; transcript_biotype "protein_coding"; tag "Ensembl_canonical";
20	ENSEMBL114_rn	exon	4520030	4520383	0.0659296723128959	+	.	gene_id "ENSRNOG00000032844"; transcript_id "ENSRNOG00000032844_tx_1"; exon_id "20_4520030_4520383_+"; exonnum "6"; txlen "1394";
20	ENSEMBL114_rn	exon	4520030	4520383	0.00384834472212535	+	.	gene_id "ENSRNOG00000032844"; transcript_id "ENSRNOG00000032844_tx_4"; exon_id "20_4520030_4520383_+"; exonnum "7"; txlen "1665";
20	sraer114_es	exon	4540529	4540630	0.0233202480859053	+	.	gene_id "sraer114_gene_20903"; transcript_id "sraer114_gene_20903_tx_5"; exon_id "20_4540529_4540630_+"; exonnum "1"; txlen "599";
20	sraer114_mid	exon	4547597	4547699	0.0233202480859053	+	.	gene_id "sraer114_gene_20903"; transcript_id "sraer114_gene_20903_tx_5"; exon_id "20_4547597_4547699_+"; exonnum "2"; txlen "599";
20	sraer114_es	exon	4548957	4549110	0.92111083510418	+	.	gene_id "sraer114_gene_20903"; transcript_id "sraer114_gene_20903_tx_1"; exon_id "20_4548957_4549110_+"; exonnum "1"; txlen "548";
20	sraer114_mid	exon	4549543	4549629	0.92111083510418	+	.	gene_id "sraer114_gene_20903"; transcript_id "sraer114_gene_20903_tx_1"; exon_id "20_4549543_4549629_+"; exonnum "2"; txlen "548";
20	sraer114_mid	exon	4549543	4549629	0.0233202480859053	+	.	gene_id "sraer114_gene_20903"; transcript_id "sraer114_gene_20903_tx_5"; exon_id "20_4549543_4549629_+"; exonnum "3"; txlen "599";
20	sraer114_ss	exon	4550249	4550555	0.92111083510418	+	.	gene_id "sraer114_gene_20903"; transcript_id "sraer114_gene_20903_tx_1"; exon_id "20_4550249_4550555_+"; exonnum "3"; txlen "548";
20	sraer114_ss	exon	4550249	4550555	0.0233202480859053	+	.	gene_id "sraer114_gene_20903"; transcript_id "sraer114_gene_20903_tx_5"; exon_id "20_4550249_4550555_+"; exonnum "4"; txlen "599";
20	ensembl	five_prime_utr	4576843	4577118	0	+	.	gene_id "ENSRNOG00000000451"; gene_version "7"; transcript_id "ENSRNOT00000000523"; transcript_version "6"; gene_name "RT1-Ba"; gene_source "ensembl"; gene_biotype "protein_coding"; transcript_name "RT1-Ba-201"; transcript_source "ensembl"; transcript_biotype "protein_coding"; tag "Ensembl_canonical";
20	ensembl	exon	4576843	4577203	0	+	.	gene_id "ENSRNOG00000000451"; gene_version "7"; transcript_id "ENSRNOT00000000523"; transcript_version "6"; exon_number "1"; gene_name "RT1-Ba"; gene_source "ensembl"; gene_biotype "protein_coding"; transcript_name "RT1-Ba-201"; transcript_source "ensembl"; transcript_biotype "protein_coding"; exon_id "ENSRNOE00000667460"; exon_version "2"; tag "Ensembl_canonical";
20	ensembl	transcript	4576843	4581652	0	+	.	gene_id "ENSRNOG00000000451"; gene_version "7"; transcript_id "ENSRNOT00000000523"; transcript_version "6"; gene_name "RT1-Ba"; gene_source "ensembl"; gene_biotype "protein_coding"; transcript_name "RT1-Ba-201"; transcript_source "ensembl"; transcript_biotype "protein_coding"; tag "Ensembl_canonical";
20	ensembl	gene	4576843	4581653	0	+	.	gene_id "ENSRNOG00000000451"; gene_version "7"; gene_name "RT1-Ba"; gene_source "ensembl"; gene_biotype "protein_coding";
20	ensembl	five_prime_utr	4577078	4577118	0	+	.	gene_id "ENSRNOG00000000451"; gene_version "7"; transcript_id "ENSRNOT00000077143"; transcript_version "3"; gene_name "RT1-Ba"; gene_source "ensembl"; gene_biotype "protein_coding"; transcript_name "RT1-Ba-202"; transcript_source "ensembl"; transcript_biotype "protein_coding";
20	ensembl	exon	4577078	4577203	0	+	.	gene_id "ENSRNOG00000000451"; gene_version "7"; transcript_id "ENSRNOT00000077143"; transcript_version "3"; exon_number "1"; gene_name "RT1-Ba"; gene_source "ensembl"; gene_biotype "protein_coding"; transcript_name "RT1-Ba-202"; transcript_source "ensembl"; transcript_biotype "protein_coding"; exon_id "ENSRNOE00000003072"; exon_version "6";
20	ensembl	transcript	4577078	4581653	0	+	.	gene_id "ENSRNOG00000000451"; gene_version "7"; transcript_id "ENSRNOT00000077143"; transcript_version "3"; gene_name "RT1-Ba"; gene_source "ensembl"; gene_biotype "protein_coding"; transcript_name "RT1-Ba-202"; transcript_source "ensembl"; transcript_biotype "protein_coding";
20	ensembl	start_codon	4577119	4577121	0	+	0	gene_id "ENSRNOG00000000451"; gene_version "7"; transcript_id "ENSRNOT00000077143"; transcript_version "3"; exon_number "1"; gene_name "RT1-Ba"; gene_source "ensembl"; gene_biotype "protein_coding"; transcript_name "RT1-Ba-202"; transcript_source "ensembl"; transcript_biotype "protein_coding";
20	ensembl	start_codon	4577119	4577121	0	+	0	gene_id "ENSRNOG00000000451"; gene_version "7"; transcript_id "ENSRNOT00000000523"; transcript_version "6"; exon_number "1"; gene_name "RT1-Ba"; gene_source "ensembl"; gene_biotype "protein_coding"; transcript_name "RT1-Ba-201"; transcript_source "ensembl"; transcript_biotype "protein_coding"; tag "Ensembl_canonical";
20	ensembl	CDS	4577119	4577203	0	+	0	gene_id "ENSRNOG00000000451"; gene_version "7"; transcript_id "ENSRNOT00000077143"; transcript_version "3"; exon_number "1"; gene_name "RT1-Ba"; gene_source "ensembl"; gene_biotype "protein_coding"; transcript_name "RT1-Ba-202"; transcript_source "ensembl"; transcript_biotype "protein_coding"; protein_id "ENSRNOP00000070569"; protein_version "2";
20	ensembl	CDS	4577119	4577203	0	+	0	gene_id "ENSRNOG00000000451"; gene_version "7"; transcript_id "ENSRNOT00000000523"; transcript_version "6"; exon_number "1"; gene_name "RT1-Ba"; gene_source "ensembl"; gene_biotype "protein_coding"; transcript_name "RT1-Ba-201"; transcript_source "ensembl"; transcript_biotype "protein_coding"; protein_id "ENSRNOP00000000523"; protein_version "1"; tag "Ensembl_canonical";
20	ensembl	exon	4579882	4580127	0	+	.	gene_id "ENSRNOG00000000451"; gene_version "7"; transcript_id "ENSRNOT00000000523"; transcript_version "6"; exon_number "2"; gene_name "RT1-Ba"; gene_source "ensembl"; gene_biotype "protein_coding"; transcript_name "RT1-Ba-201"; transcript_source "ensembl"; transcript_biotype "protein_coding"; exon_id "ENSRNOE00000003073"; exon_version "1"; tag "Ensembl_canonical";
20	ensembl	CDS	4579882	4580127	0	+	2	gene_id "ENSRNOG00000000451"; gene_version "7"; transcript_id "ENSRNOT00000000523"; transcript_version "6"; exon_number "2"; gene_name "RT1-Ba"; gene_source "ensembl"; gene_biotype "protein_coding"; transcript_name "RT1-Ba-201"; transcript_source "ensembl"; transcript_biotype "protein_coding"; protein_id "ENSRNOP00000000523"; protein_version "1"; tag "Ensembl_canonical";
20	ensembl	exon	4580554	4580835	0	+	.	gene_id "ENSRNOG00000000451"; gene_version "7"; transcript_id "ENSRNOT00000077143"; transcript_version "3"; exon_number "2"; gene_name "RT1-Ba"; gene_source "ensembl"; gene_biotype "protein_coding"; transcript_name "RT1-Ba-202"; transcript_source "ensembl"; transcript_biotype "protein_coding"; exon_id "ENSRNOE00000003074"; exon_version "1";
20	ensembl	CDS	4580554	4580835	0	+	2	gene_id "ENSRNOG00000000451"; gene_version "7"; transcript_id "ENSRNOT00000077143"; transcript_version "3"; exon_number "2"; gene_name "RT1-Ba"; gene_source "ensembl"; gene_biotype "protein_coding"; transcript_name "RT1-Ba-202"; transcript_source "ensembl"; transcript_biotype "protein_coding"; protein_id "ENSRNOP00000070569"; protein_version "2";
20	ensembl	exon	4580554	4580835	0	+	.	gene_id "ENSRNOG00000000451"; gene_version "7"; transcript_id "ENSRNOT00000000523"; transcript_version "6"; exon_number "3"; gene_name "RT1-Ba"; gene_source "ensembl"; gene_biotype "protein_coding"; transcript_name "RT1-Ba-201"; transcript_source "ensembl"; transcript_biotype "protein_coding"; exon_id "ENSRNOE00000003074"; exon_version "1"; tag "Ensembl_canonical";
20	ensembl	CDS	4580554	4580835	0	+	2	gene_id "ENSRNOG00000000451"; gene_version "7"; transcript_id "ENSRNOT00000000523"; transcript_version "6"; exon_number "3"; gene_name "RT1-Ba"; gene_source "ensembl"; gene_biotype "protein_coding"; transcript_name "RT1-Ba-201"; transcript_source "ensembl"; transcript_biotype "protein_coding"; protein_id "ENSRNOP00000000523"; protein_version "1"; tag "Ensembl_canonical";
20	ensembl	CDS	4581082	4581233	0	+	2	gene_id "ENSRNOG00000000451"; gene_version "7"; transcript_id "ENSRNOT00000077143"; transcript_version "3"; exon_number "3"; gene_name "RT1-Ba"; gene_source "ensembl"; gene_biotype "protein_coding"; transcript_name "RT1-Ba-202"; transcript_source "ensembl"; transcript_biotype "protein_coding"; protein_id "ENSRNOP00000070569"; protein_version "2";
20	ensembl	CDS	4581082	4581233	0	+	2	gene_id "ENSRNOG00000000451"; gene_version "7"; transcript_id "ENSRNOT00000000523"; transcript_version "6"; exon_number "4"; gene_name "RT1-Ba"; gene_source "ensembl"; gene_biotype "protein_coding"; transcript_name "RT1-Ba-201"; transcript_source "ensembl"; transcript_biotype "protein_coding"; protein_id "ENSRNOP00000000523"; protein_version "1"; tag "Ensembl_canonical";
20	ensembl	exon	4581082	4581256	0	+	.	gene_id "ENSRNOG00000000451"; gene_version "7"; transcript_id "ENSRNOT00000077143"; transcript_version "3"; exon_number "3"; gene_name "RT1-Ba"; gene_source "ensembl"; gene_biotype "protein_coding"; transcript_name "RT1-Ba-202"; transcript_source "ensembl"; transcript_biotype "protein_coding"; exon_id "ENSRNOE00000618998"; exon_version "1";
20	ensembl	exon	4581082	4581256	0	+	.	gene_id "ENSRNOG00000000451"; gene_version "7"; transcript_id "ENSRNOT00000000523"; transcript_version "6"; exon_number "4"; gene_name "RT1-Ba"; gene_source "ensembl"; gene_biotype "protein_coding"; transcript_name "RT1-Ba-201"; transcript_source "ensembl"; transcript_biotype "protein_coding"; exon_id "ENSRNOE00000618998"; exon_version "1"; tag "Ensembl_canonical";
20	ensembl	stop_codon	4581234	4581236	0	+	0	gene_id "ENSRNOG00000000451"; gene_version "7"; transcript_id "ENSRNOT00000077143"; transcript_version "3"; exon_number "3"; gene_name "RT1-Ba"; gene_source "ensembl"; gene_biotype "protein_coding"; transcript_name "RT1-Ba-202"; transcript_source "ensembl"; transcript_biotype "protein_coding";
20	ensembl	stop_codon	4581234	4581236	0	+	0	gene_id "ENSRNOG00000000451"; gene_version "7"; transcript_id "ENSRNOT00000000523"; transcript_version "6"; exon_number "4"; gene_name "RT1-Ba"; gene_source "ensembl"; gene_biotype "protein_coding"; transcript_name "RT1-Ba-201"; transcript_source "ensembl"; transcript_biotype "protein_coding"; tag "Ensembl_canonical";
20	ensembl	three_prime_utr	4581237	4581256	0	+	.	gene_id "ENSRNOG00000000451"; gene_version "7"; transcript_id "ENSRNOT00000077143"; transcript_version "3"; gene_name "RT1-Ba"; gene_source "ensembl"; gene_biotype "protein_coding"; transcript_name "RT1-Ba-202"; transcript_source "ensembl"; transcript_biotype "protein_coding";
20	ensembl	three_prime_utr	4581237	4581256	0	+	.	gene_id "ENSRNOG00000000451"; gene_version "7"; transcript_id "ENSRNOT00000000523"; transcript_version "6"; gene_name "RT1-Ba"; gene_source "ensembl"; gene_biotype "protein_coding"; transcript_name "RT1-Ba-201"; transcript_source "ensembl"; transcript_biotype "protein_coding"; tag "Ensembl_canonical";
20	ensembl	exon	4581382	4581652	0	+	.	gene_id "ENSRNOG00000000451"; gene_version "7"; transcript_id "ENSRNOT00000000523"; transcript_version "6"; exon_number "5"; gene_name "RT1-Ba"; gene_source "ensembl"; gene_biotype "protein_coding"; transcript_name "RT1-Ba-201"; transcript_source "ensembl"; transcript_biotype "protein_coding"; exon_id "ENSRNOE00000604303"; exon_version "2"; tag "Ensembl_canonical";
20	ensembl	three_prime_utr	4581382	4581652	0	+	.	gene_id "ENSRNOG00000000451"; gene_version "7"; transcript_id "ENSRNOT00000000523"; transcript_version "6"; gene_name "RT1-Ba"; gene_source "ensembl"; gene_biotype "protein_coding"; transcript_name "RT1-Ba-201"; transcript_source "ensembl"; transcript_biotype "protein_coding"; tag "Ensembl_canonical";
20	ensembl	exon	4581382	4581653	0	+	.	gene_id "ENSRNOG00000000451"; gene_version "7"; transcript_id "ENSRNOT00000077143"; transcript_version "3"; exon_number "4"; gene_name "RT1-Ba"; gene_source "ensembl"; gene_biotype "protein_coding"; transcript_name "RT1-Ba-202"; transcript_source "ensembl"; transcript_biotype "protein_coding"; exon_id "ENSRNOE00000593247"; exon_version "1";
20	ensembl	three_prime_utr	4581382	4581653	0	+	.	gene_id "ENSRNOG00000000451"; gene_version "7"; transcript_id "ENSRNOT00000077143"; transcript_version "3"; gene_name "RT1-Ba"; gene_source "ensembl"; gene_biotype "protein_coding"; transcript_name "RT1-Ba-202"; transcript_source "ensembl"; transcript_biotype "protein_coding";
20	sraer114_es	exon	4635601	4635662	0.0434862953600164	+	.	gene_id "sraer114_gene_7427"; transcript_id "sraer114_gene_7427_tx_1"; exon_id "20_4635601_4635662_+"; exonnum "1"; txlen "878";
20	sraer114_es	exon	4635601	4635662	0.011545034166376	+	.	gene_id "sraer114_gene_7427"; transcript_id "sraer114_gene_7427_tx_2"; exon_id "20_4635601_4635662_+"; exonnum "1"; txlen "617";
20	sraer114_es	exon	4635601	4635662	0.0040378205140717	+	.	gene_id "sraer114_gene_7427"; transcript_id "sraer114_gene_7427_tx_4"; exon_id "20_4635601_4635662_+"; exonnum "1"; txlen "764";
20	sraer114_mid	exon	4639980	4640086	0.0434862953600164	+	.	gene_id "sraer114_gene_7427"; transcript_id "sraer114_gene_7427_tx_1"; exon_id "20_4639980_4640086_+"; exonnum "2"; txlen "878";
20	sraer114_mid	exon	4639980	4640086	0.011545034166376	+	.	gene_id "sraer114_gene_7427"; transcript_id "sraer114_gene_7427_tx_2"; exon_id "20_4639980_4640086_+"; exonnum "2"; txlen "617";
20	sraer114_mid	exon	4639980	4640086	0.0040378205140717	+	.	gene_id "sraer114_gene_7427"; transcript_id "sraer114_gene_7427_tx_4"; exon_id "20_4639980_4640086_+"; exonnum "2"; txlen "764";
20	sraer114_ss	exon	4641385	4641832	0.011545034166376	+	.	gene_id "sraer114_gene_7427"; transcript_id "sraer114_gene_7427_tx_2"; exon_id "20_4641385_4641832_+"; exonnum "3"; txlen "617";
20	sraer114_mid	exon	4643008	4643121	0.0434862953600164	+	.	gene_id "sraer114_gene_7427"; transcript_id "sraer114_gene_7427_tx_1"; exon_id "20_4643008_4643121_+"; exonnum "3"; txlen "878";
20	sraer114_ss	exon	4643297	4643891	0.0434862953600164	+	.	gene_id "sraer114_gene_7427"; transcript_id "sraer114_gene_7427_tx_1"; exon_id "20_4643297_4643891_+"; exonnum "4"; txlen "878";
20	sraer114_ss	exon	4643297	4643891	0.0040378205140717	+	.	gene_id "sraer114_gene_7427"; transcript_id "sraer114_gene_7427_tx_4"; exon_id "20_4643297_4643891_+"; exonnum "3"; txlen "764";
20	ensembl	five_prime_utr	4668739	4668937	0	+	.	gene_id "ENSRNOG00000000459"; gene_version "9"; transcript_id "ENSRNOT00000091362"; transcript_version "3"; gene_name "Psmb9"; gene_source "ensembl"; gene_biotype "protein_coding"; transcript_name "Psmb9-202"; transcript_source "ensembl"; transcript_biotype "protein_coding"; tag "Ensembl_canonical";
20	ensembl	exon	4668739	4669110	0	+	.	gene_id "ENSRNOG00000000459"; gene_version "9"; transcript_id "ENSRNOT00000091362"; transcript_version "3"; exon_number "1"; gene_name "Psmb9"; gene_source "ensembl"; gene_biotype "protein_coding"; transcript_name "Psmb9-202"; transcript_source "ensembl"; transcript_biotype "protein_coding"; exon_id "ENSRNOE00000741582"; exon_version "1"; tag "Ensembl_canonical";
20	ensembl	gene	4668739	4674421	0	+	.	gene_id "ENSRNOG00000000459"; gene_version "9"; gene_name "Psmb9"; gene_source "ensembl"; gene_biotype "protein_coding";
20	ensembl	transcript	4668739	4674421	0	+	.	gene_id "ENSRNOG00000000459"; gene_version "9"; transcript_id "ENSRNOT00000091362"; transcript_version "3"; gene_name "Psmb9"; gene_source "ensembl"; gene_biotype "protein_coding"; transcript_name "Psmb9-202"; transcript_source "ensembl"; transcript_biotype "protein_coding"; tag "Ensembl_canonical";
20	ensembl	start_codon	4668938	4668940	0	+	0	gene_id "ENSRNOG00000000459"; gene_version "9"; transcript_id "ENSRNOT00000091362"; transcript_version "3"; exon_number "1"; gene_name "Psmb9"; gene_source "ensembl"; gene_biotype "protein_coding"; transcript_name "Psmb9-202"; transcript_source "ensembl"; transcript_biotype "protein_coding"; tag "Ensembl_canonical";
20	ensembl	CDS	4668938	4669110	0	+	0	gene_id "ENSRNOG00000000459"; gene_version "9"; transcript_id "ENSRNOT00000091362"; transcript_version "3"; exon_number "1"; gene_name "Psmb9"; gene_source "ensembl"; gene_biotype "protein_coding"; transcript_name "Psmb9-202"; transcript_source "ensembl"; transcript_biotype "protein_coding"; protein_id "ENSRNOP00000093912"; protein_version "1"; tag "Ensembl_canonical";
20	ensembl	five_prime_utr	4669000	4669050	0	+	.	gene_id "ENSRNOG00000000459"; gene_version "9"; transcript_id "ENSRNOT00000000532"; transcript_version "9"; gene_name "Psmb9"; gene_source "ensembl"; gene_biotype "protein_coding"; transcript_name "Psmb9-201"; transcript_source "ensembl"; transcript_biotype "protein_coding";
20	ensembl	exon	4669000	4669110	0	+	.	gene_id "ENSRNOG00000000459"; gene_version "9"; transcript_id "ENSRNOT00000000532"; transcript_version "9"; exon_number "1"; gene_name "Psmb9"; gene_source "ensembl"; gene_biotype "protein_coding"; transcript_name "Psmb9-201"; transcript_source "ensembl"; transcript_biotype "protein_coding"; exon_id "ENSRNOE00000003125"; exon_version "5";
20	ensembl	transcript	4669000	4674421	0	+	.	gene_id "ENSRNOG00000000459"; gene_version "9"; transcript_id "ENSRNOT00000000532"; transcript_version "9"; gene_name "Psmb9"; gene_source "ensembl"; gene_biotype "protein_coding"; transcript_name "Psmb9-201"; transcript_source "ensembl"; transcript_biotype "protein_coding";
20	ensembl	start_codon	4669051	4669053	0	+	0	gene_id "ENSRNOG00000000459"; gene_version "9"; transcript_id "ENSRNOT00000000532"; transcript_version "9"; exon_number "1"; gene_name "Psmb9"; gene_source "ensembl"; gene_biotype "protein_coding"; transcript_name "Psmb9-201"; transcript_source "ensembl"; transcript_biotype "protein_coding";
20	ensembl	CDS	4669051	4669110	0	+	0	gene_id "ENSRNOG00000000459"; gene_version "9"; transcript_id "ENSRNOT00000000532"; transcript_version "9"; exon_number "1"; gene_name "Psmb9"; gene_source "ensembl"; gene_biotype "protein_coding"; transcript_name "Psmb9-201"; transcript_source "ensembl"; transcript_biotype "protein_coding"; protein_id "ENSRNOP00000000532"; protein_version "4";
20	sraer114_es	exon	4669369	4669462	0.263357274674983	+	.	gene_id "ENSRNOG00000000459"; transcript_id "ENSRNOG00000000459_tx_2"; exon_id "20_4669369_4669462_+"; exonnum "1"; txlen "896";
20	ensembl	exon	4670721	4670788	0	+	.	gene_id "ENSRNOG00000000459"; gene_version "9"; transcript_id "ENSRNOT00000000532"; transcript_version "9"; exon_number "2"; gene_name "Psmb9"; gene_source "ensembl"; gene_biotype "protein_coding"; transcript_name "Psmb9-201"; transcript_source "ensembl"; transcript_biotype "protein_coding"; exon_id "ENSRNOE00000003126"; exon_version "1";
20	ensembl	CDS	4670721	4670788	0	+	0	gene_id "ENSRNOG00000000459"; gene_version "9"; transcript_id "ENSRNOT00000000532"; transcript_version "9"; exon_number "2"; gene_name "Psmb9"; gene_source "ensembl"; gene_biotype "protein_coding"; transcript_name "Psmb9-201"; transcript_source "ensembl"; transcript_biotype "protein_coding"; protein_id "ENSRNOP00000000532"; protein_version "4";
20	ENSEMBL114_rn	exon	4670721	4670788	0.263357274674983	+	.	gene_id "ENSRNOG00000000459"; transcript_id "ENSRNOG00000000459_tx_2"; exon_id "20_4670721_4670788_+"; exonnum "2"; txlen "896";
20	ensembl	exon	4672059	4672190	0	+	.	gene_id "ENSRNOG00000000459"; gene_version "9"; transcript_id "ENSRNOT00000000532"; transcript_version "9"; exon_number "3"; gene_name "Psmb9"; gene_source "ensembl"; gene_biotype "protein_coding"; transcript_name "Psmb9-201"; transcript_source "ensembl"; transcript_biotype "protein_coding"; exon_id "ENSRNOE00000003127"; exon_version "1";
20	ensembl	CDS	4672059	4672190	0	+	1	gene_id "ENSRNOG00000000459"; gene_version "9"; transcript_id "ENSRNOT00000000532"; transcript_version "9"; exon_number "3"; gene_name "Psmb9"; gene_source "ensembl"; gene_biotype "protein_coding"; transcript_name "Psmb9-201"; transcript_source "ensembl"; transcript_biotype "protein_coding"; protein_id "ENSRNOP00000000532"; protein_version "4";
20	ensembl	exon	4672059	4672190	0	+	.	gene_id "ENSRNOG00000000459"; gene_version "9"; transcript_id "ENSRNOT00000091362"; transcript_version "3"; exon_number "2"; gene_name "Psmb9"; gene_source "ensembl"; gene_biotype "protein_coding"; transcript_name "Psmb9-202"; transcript_source "ensembl"; transcript_biotype "protein_coding"; exon_id "ENSRNOE00000003127"; exon_version "1"; tag "Ensembl_canonical";
20	ensembl	CDS	4672059	4672190	0	+	1	gene_id "ENSRNOG00000000459"; gene_version "9"; transcript_id "ENSRNOT00000091362"; transcript_version "3"; exon_number "2"; gene_name "Psmb9"; gene_source "ensembl"; gene_biotype "protein_coding"; transcript_name "Psmb9-202"; transcript_source "ensembl"; transcript_biotype "protein_coding"; protein_id "ENSRNOP00000093912"; protein_version "1"; tag "Ensembl_canonical";
20	ENSEMBL114_rn	exon	4672059	4672190	0.263357274674983	+	.	gene_id "ENSRNOG00000000459"; transcript_id "ENSRNOG00000000459_tx_2"; exon_id "20_4672059_4672190_+"; exonnum "3"; txlen "896";
20	ensembl	exon	4672714	4672843	0	+	.	gene_id "ENSRNOG00000000459"; gene_version "9"; transcript_id "ENSRNOT00000000532"; transcript_version "9"; exon_number "4"; gene_name "Psmb9"; gene_source "ensembl"; gene_biotype "protein_coding"; transcript_name "Psmb9-201"; transcript_source "ensembl"; transcript_biotype "protein_coding"; exon_id "ENSRNOE00000003121"; exon_version "1";
20	ensembl	CDS	4672714	4672843	0	+	1	gene_id "ENSRNOG00000000459"; gene_version "9"; transcript_id "ENSRNOT00000000532"; transcript_version "9"; exon_number "4"; gene_name "Psmb9"; gene_source "ensembl"; gene_biotype "protein_coding"; transcript_name "Psmb9-201"; transcript_source "ensembl"; transcript_biotype "protein_coding"; protein_id "ENSRNOP00000000532"; protein_version "4";
20	ensembl	exon	4672714	4672843	0	+	.	gene_id "ENSRNOG00000000459"; gene_version "9"; transcript_id "ENSRNOT00000091362"; transcript_version "3"; exon_number "3"; gene_name "Psmb9"; gene_source "ensembl"; gene_biotype "protein_coding"; transcript_name "Psmb9-202"; transcript_source "ensembl"; transcript_biotype "protein_coding"; exon_id "ENSRNOE00000003121"; exon_version "1"; tag "Ensembl_canonical";
20	ensembl	CDS	4672714	4672843	0	+	1	gene_id "ENSRNOG00000000459"; gene_version "9"; transcript_id "ENSRNOT00000091362"; transcript_version "3"; exon_number "3"; gene_name "Psmb9"; gene_source "ensembl"; gene_biotype "protein_coding"; transcript_name "Psmb9-202"; transcript_source "ensembl"; transcript_biotype "protein_coding"; protein_id "ENSRNOP00000093912"; protein_version "1"; tag "Ensembl_canonical";
20	ENSEMBL114_rn	exon	4672714	4672843	0.263357274674983	+	.	gene_id "ENSRNOG00000000459"; transcript_id "ENSRNOG00000000459_tx_2"; exon_id "20_4672714_4672843_+"; exonnum "4"; txlen "896";
20	ensembl	exon	4673211	4673352	0	+	.	gene_id "ENSRNOG00000000459"; gene_version "9"; transcript_id "ENSRNOT00000000532"; transcript_version "9"; exon_number "5"; gene_name "Psmb9"; gene_source "ensembl"; gene_biotype "protein_coding"; transcript_name "Psmb9-201"; transcript_source "ensembl"; transcript_biotype "protein_coding"; exon_id "ENSRNOE00000003128"; exon_version "1";
20	ensembl	CDS	4673211	4673352	0	+	0	gene_id "ENSRNOG00000000459"; gene_version "9"; transcript_id "ENSRNOT00000000532"; transcript_version "9"; exon_number "5"; gene_name "Psmb9"; gene_source "ensembl"; gene_biotype "protein_coding"; transcript_name "Psmb9-201"; transcript_source "ensembl"; transcript_biotype "protein_coding"; protein_id "ENSRNOP00000000532"; protein_version "4";
20	ensembl	exon	4673211	4673352	0	+	.	gene_id "ENSRNOG00000000459"; gene_version "9"; transcript_id "ENSRNOT00000091362"; transcript_version "3"; exon_number "4"; gene_name "Psmb9"; gene_source "ensembl"; gene_biotype "protein_coding"; transcript_name "Psmb9-202"; transcript_source "ensembl"; transcript_biotype "protein_coding"; exon_id "ENSRNOE00000003128"; exon_version "1"; tag "Ensembl_canonical";
20	ensembl	CDS	4673211	4673352	0	+	0	gene_id "ENSRNOG00000000459"; gene_version "9"; transcript_id "ENSRNOT00000091362"; transcript_version "3"; exon_number "4"; gene_name "Psmb9"; gene_source "ensembl"; gene_biotype "protein_coding"; transcript_name "Psmb9-202"; transcript_source "ensembl"; transcript_biotype "protein_coding"; protein_id "ENSRNOP00000093912"; protein_version "1"; tag "Ensembl_canonical";
20	ENSEMBL114_rn	exon	4673211	4673352	0.263357274674983	+	.	gene_id "ENSRNOG00000000459"; transcript_id "ENSRNOG00000000459_tx_2"; exon_id "20_4673211_4673352_+"; exonnum "5"; txlen "896";
20	ensembl	CDS	4674092	4674216	0	+	2	gene_id "ENSRNOG00000000459"; gene_version "9"; transcript_id "ENSRNOT00000000532"; transcript_version "9"; exon_number "6"; gene_name "Psmb9"; gene_source "ensembl"; gene_biotype "protein_coding"; transcript_name "Psmb9-201"; transcript_source "ensembl"; transcript_biotype "protein_coding"; protein_id "ENSRNOP00000000532"; protein_version "4";
20	ensembl	CDS	4674092	4674216	0	+	2	gene_id "ENSRNOG00000000459"; gene_version "9"; transcript_id "ENSRNOT00000091362"; transcript_version "3"; exon_number "5"; gene_name "Psmb9"; gene_source "ensembl"; gene_biotype "protein_coding"; transcript_name "Psmb9-202"; transcript_source "ensembl"; transcript_biotype "protein_coding"; protein_id "ENSRNOP00000093912"; protein_version "1"; tag "Ensembl_canonical";
20	ensembl	exon	4674092	4674421	0	+	.	gene_id "ENSRNOG00000000459"; gene_version "9"; transcript_id "ENSRNOT00000000532"; transcript_version "9"; exon_number "6"; gene_name "Psmb9"; gene_source "ensembl"; gene_biotype "protein_coding"; transcript_name "Psmb9-201"; transcript_source "ensembl"; transcript_biotype "protein_coding"; exon_id "ENSRNOE00000003123"; exon_version "8";
20	ensembl	exon	4674092	4674421	0	+	.	gene_id "ENSRNOG00000000459"; gene_version "9"; transcript_id "ENSRNOT00000091362"; transcript_version "3"; exon_number "5"; gene_name "Psmb9"; gene_source "ensembl"; gene_biotype "protein_coding"; transcript_name "Psmb9-202"; transcript_source "ensembl"; transcript_biotype "protein_coding"; exon_id "ENSRNOE00000003123"; exon_version "8"; tag "Ensembl_canonical";
20	ENSEMBL114_rn	exon	4674092	4674421	0.263357274674983	+	.	gene_id "ENSRNOG00000000459"; transcript_id "ENSRNOG00000000459_tx_2"; exon_id "20_4674092_4674421_+"; exonnum "6"; txlen "896";
20	ensembl	stop_codon	4674217	4674219	0	+	0	gene_id "ENSRNOG00000000459"; gene_version "9"; transcript_id "ENSRNOT00000000532"; transcript_version "9"; exon_number "6"; gene_name "Psmb9"; gene_source "ensembl"; gene_biotype "protein_coding"; transcript_name "Psmb9-201"; transcript_source "ensembl"; transcript_biotype "protein_coding";
20	ensembl	stop_codon	4674217	4674219	0	+	0	gene_id "ENSRNOG00000000459"; gene_version "9"; transcript_id "ENSRNOT00000091362"; transcript_version "3"; exon_number "5"; gene_name "Psmb9"; gene_source "ensembl"; gene_biotype "protein_coding"; transcript_name "Psmb9-202"; transcript_source "ensembl"; transcript_biotype "protein_coding"; tag "Ensembl_canonical";
20	ensembl	three_prime_utr	4674220	4674421	0	+	.	gene_id "ENSRNOG00000000459"; gene_version "9"; transcript_id "ENSRNOT00000000532"; transcript_version "9"; gene_name "Psmb9"; gene_source "ensembl"; gene_biotype "protein_coding"; transcript_name "Psmb9-201"; transcript_source "ensembl"; transcript_biotype "protein_coding";
20	ensembl	three_prime_utr	4674220	4674421	0	+	.	gene_id "ENSRNOG00000000459"; gene_version "9"; transcript_id "ENSRNOT00000091362"; transcript_version "3"; gene_name "Psmb9"; gene_source "ensembl"; gene_biotype "protein_coding"; transcript_name "Psmb9-202"; transcript_source "ensembl"; transcript_biotype "protein_coding"; tag "Ensembl_canonical";
20	sraer114_es	exon	4696671	4696776	0.11698967955261	+	.	gene_id "sraer114_gene_27210"; transcript_id "sraer114_gene_27210_tx_1"; exon_id "20_4696671_4696776_+"; exonnum "1"; txlen "574";
20	sraer114_es	exon	4697019	4697052	0.0500284813876295	+	.	gene_id "sraer114_gene_27210"; transcript_id "sraer114_gene_27210_tx_2"; exon_id "20_4697019_4697052_+"; exonnum "1"; txlen "502";
20	sraer114_ss	exon	4698720	4699187	0.11698967955261	+	.	gene_id "sraer114_gene_27210"; transcript_id "sraer114_gene_27210_tx_1"; exon_id "20_4698720_4699187_+"; exonnum "2"; txlen "574";
20	sraer114_ss	exon	4698720	4699187	0.0500284813876295	+	.	gene_id "sraer114_gene_27210"; transcript_id "sraer114_gene_27210_tx_2"; exon_id "20_4698720_4699187_+"; exonnum "2"; txlen "502";
20	sraer114_es	exon	4726998	4727152	187.667966177012	+	.	gene_id "ENSRNOG00000000461"; transcript_id "ENSRNOG00000000461_tx_3"; exon_id "20_4726998_4727152_+"; exonnum "1"; txlen "4376";
20	sraer114_es	exon	4726998	4727152	173.587950469003	+	.	gene_id "ENSRNOG00000000461"; transcript_id "ENSRNOG00000000461_tx_4"; exon_id "20_4726998_4727152_+"; exonnum "1"; txlen "4468";
20	sraer114_es	exon	4726998	4727152	50.3571746883728	+	.	gene_id "ENSRNOG00000000461"; transcript_id "ENSRNOG00000000461_tx_7"; exon_id "20_4726998_4727152_+"; exonnum "1"; txlen "2762";
20	sraer114_es	exon	4726998	4727152	50.3571746883728	+	.	gene_id "ENSRNOG00000000461"; transcript_id "ENSRNOG00000000461_tx_8"; exon_id "20_4726998_4727152_+"; exonnum "1"; txlen "2854";
20	sraer114_es	exon	4727361	4727447	16.2891359926998	+	.	gene_id "ENSRNOG00000000461"; transcript_id "ENSRNOG00000000461_tx_11"; exon_id "20_4727361_4727447_+"; exonnum "1"; txlen "4308";
20	sraer114_es	exon	4727361	4727447	16.2891359926998	+	.	gene_id "ENSRNOG00000000461"; transcript_id "ENSRNOG00000000461_tx_12"; exon_id "20_4727361_4727447_+"; exonnum "1"; txlen "4400";
20	sraer114_es	exon	4728354	4728519	34.3323040055131	+	.	gene_id "ENSRNOG00000000461"; transcript_id "ENSRNOG00000000461_tx_10"; exon_id "20_4728354_4728519_+"; exonnum "1"; txlen "4479";
20	sraer114_es	exon	4728354	4728519	14.4755905515802	+	.	gene_id "ENSRNOG00000000461"; transcript_id "ENSRNOG00000000461_tx_13"; exon_id "20_4728354_4728519_+"; exonnum "1"; txlen "2773";
20	sraer114_es	exon	4728354	4728519	34.3407703639018	+	.	gene_id "ENSRNOG00000000461"; transcript_id "ENSRNOG00000000461_tx_9"; exon_id "20_4728354_4728519_+"; exonnum "1"; txlen "4387";
20	ensembl	exon	4728951	4729124	0	+	.	gene_id "ENSRNOG00000000461"; gene_version "10"; transcript_id "ENSRNOT00000120531"; transcript_version "2"; exon_number "1"; gene_name "Brd2"; gene_source "ensembl"; gene_biotype "protein_coding"; transcript_name "Brd2-203"; transcript_source "ensembl"; transcript_biotype "protein_coding"; exon_id "ENSRNOE00000761484"; exon_version "1"; tag "Ensembl_canonical";
20	ensembl	five_prime_utr	4728951	4729124	0	+	.	gene_id "ENSRNOG00000000461"; gene_version "10"; transcript_id "ENSRNOT00000120531"; transcript_version "2"; gene_name "Brd2"; gene_source "ensembl"; gene_biotype "protein_coding"; transcript_name "Brd2-203"; transcript_source "ensembl"; transcript_biotype "protein_coding"; tag "Ensembl_canonical";
20	ENSEMBL114_rn	exon	4728951	4729124	71.1710095771672	+	.	gene_id "ENSRNOG00000000461"; transcript_id "ENSRNOG00000000461_tx_5"; exon_id "20_4728951_4729124_+"; exonnum "1"; txlen "2781";
20	ENSEMBL114_rn	exon	4728951	4729124	71.1510003969553	+	.	gene_id "ENSRNOG00000000461"; transcript_id "ENSRNOG00000000461_tx_6"; exon_id "20_4728951_4729124_+"; exonnum "1"; txlen "2873";
20	ensembl	gene	4728951	4737290	0	+	.	gene_id "ENSRNOG00000000461"; gene_version "10"; gene_name "Brd2"; gene_source "ensembl"; gene_biotype "protein_coding";
20	ensembl	transcript	4728951	4737290	0	+	.	gene_id "ENSRNOG00000000461"; gene_version "10"; transcript_id "ENSRNOT00000120531"; transcript_version "2"; gene_name "Brd2"; gene_source "ensembl"; gene_biotype "protein_coding"; transcript_name "Brd2-203"; transcript_source "ensembl"; transcript_biotype "protein_coding"; tag "Ensembl_canonical";
20	ensembl	five_prime_utr	4729485	4730760	0	+	.	gene_id "ENSRNOG00000000461"; gene_version "10"; transcript_id "ENSRNOT00000120531"; transcript_version "2"; gene_name "Brd2"; gene_source "ensembl"; gene_biotype "protein_coding"; transcript_name "Brd2-203"; transcript_source "ensembl"; transcript_biotype "protein_coding"; tag "Ensembl_canonical";
20	ensembl	exon	4729485	4730786	0	+	.	gene_id "ENSRNOG00000000461"; gene_version "10"; transcript_id "ENSRNOT00000120531"; transcript_version "2"; exon_number "2"; gene_name "Brd2"; gene_source "ensembl"; gene_biotype "protein_coding"; transcript_name "Brd2-203"; transcript_source "ensembl"; transcript_biotype "protein_coding"; exon_id "ENSRNOE00000537783"; exon_version "3"; tag "Ensembl_canonical";
20	ENSEMBL114_rn	exon	4729485	4730786	34.3323040055131	+	.	gene_id "ENSRNOG00000000461"; transcript_id "ENSRNOG00000000461_tx_10"; exon_id "20_4729485_4730786_+"; exonnum "2"; txlen "4479";
20	ENSEMBL114_rn	exon	4729485	4730786	16.2891359926998	+	.	gene_id "ENSRNOG00000000461"; transcript_id "ENSRNOG00000000461_tx_11"; exon_id "20_4729485_4730786_+"; exonnum "2"; txlen "4308";
20	ENSEMBL114_rn	exon	4729485	4730786	16.2891359926998	+	.	gene_id "ENSRNOG00000000461"; transcript_id "ENSRNOG00000000461_tx_12"; exon_id "20_4729485_4730786_+"; exonnum "2"; txlen "4400";
20	ENSEMBL114_rn	exon	4729485	4730786	14.4755905515802	+	.	gene_id "ENSRNOG00000000461"; transcript_id "ENSRNOG00000000461_tx_13"; exon_id "20_4729485_4730786_+"; exonnum "2"; txlen "2773";
20	ENSEMBL114_rn	exon	4729485	4730786	187.667966177012	+	.	gene_id "ENSRNOG00000000461"; transcript_id "ENSRNOG00000000461_tx_3"; exon_id "20_4729485_4730786_+"; exonnum "2"; txlen "4376";
20	ENSEMBL114_rn	exon	4729485	4730786	173.587950469003	+	.	gene_id "ENSRNOG00000000461"; transcript_id "ENSRNOG00000000461_tx_4"; exon_id "20_4729485_4730786_+"; exonnum "2"; txlen "4468";
20	ENSEMBL114_rn	exon	4729485	4730786	71.1710095771672	+	.	gene_id "ENSRNOG00000000461"; transcript_id "ENSRNOG00000000461_tx_5"; exon_id "20_4729485_4730786_+"; exonnum "2"; txlen "2781";
20	ENSEMBL114_rn	exon	4729485	4730786	71.1510003969553	+	.	gene_id "ENSRNOG00000000461"; transcript_id "ENSRNOG00000000461_tx_6"; exon_id "20_4729485_4730786_+"; exonnum "2"; txlen "2873";
20	ENSEMBL114_rn	exon	4729485	4730786	50.3571746883728	+	.	gene_id "ENSRNOG00000000461"; transcript_id "ENSRNOG00000000461_tx_7"; exon_id "20_4729485_4730786_+"; exonnum "2"; txlen "2762";
20	ENSEMBL114_rn	exon	4729485	4730786	50.3571746883728	+	.	gene_id "ENSRNOG00000000461"; transcript_id "ENSRNOG00000000461_tx_8"; exon_id "20_4729485_4730786_+"; exonnum "2"; txlen "2854";
20	ENSEMBL114_rn	exon	4729485	4730786	34.3407703639018	+	.	gene_id "ENSRNOG00000000461"; transcript_id "ENSRNOG00000000461_tx_9"; exon_id "20_4729485_4730786_+"; exonnum "2"; txlen "4387";
20	ensembl	start_codon	4730761	4730763	0	+	0	gene_id "ENSRNOG00000000461"; gene_version "10"; transcript_id "ENSRNOT00000120531"; transcript_version "2"; exon_number "2"; gene_name "Brd2"; gene_source "ensembl"; gene_biotype "protein_coding"; transcript_name "Brd2-203"; transcript_source "ensembl"; transcript_biotype "protein_coding"; tag "Ensembl_canonical";
20	ensembl	CDS	4730761	4730786	0	+	0	gene_id "ENSRNOG00000000461"; gene_version "10"; transcript_id "ENSRNOT00000120531"; transcript_version "2"; exon_number "2"; gene_name "Brd2"; gene_source "ensembl"; gene_biotype "protein_coding"; transcript_name "Brd2-203"; transcript_source "ensembl"; transcript_biotype "protein_coding"; protein_id "ENSRNOP00000098184"; protein_version "1"; tag "Ensembl_canonical";
20	ensembl	exon	4732089	4732090	0	+	.	gene_id "ENSRNOG00000000461"; gene_version "10"; transcript_id "ENSRNOT00000060194"; transcript_version "7"; exon_number "1"; gene_name "Brd2"; gene_source "ensembl"; gene_biotype "protein_coding"; transcript_name "Brd2-201"; transcript_source "ensembl"; transcript_biotype "protein_coding"; exon_id "ENSRNOE00000737740"; exon_version "1";
20	ensembl	CDS	4732089	4732090	0	+	0	gene_id "ENSRNOG00000000461"; gene_version "10"; transcript_id "ENSRNOT00000060194"; transcript_version "7"; exon_number "1"; gene_name "Brd2"; gene_source "ensembl"; gene_biotype "protein_coding"; transcript_name "Brd2-201"; transcript_source "ensembl"; transcript_biotype "protein_coding"; protein_id "ENSRNOP00000082798"; protein_version "3";
20	ensembl	start_codon	4732089	4732090	0	+	0	gene_id "ENSRNOG00000000461"; gene_version "10"; transcript_id "ENSRNOT00000060194"; transcript_version "7"; exon_number "1"; gene_name "Brd2"; gene_source "ensembl"; gene_biotype "protein_coding"; transcript_name "Brd2-201"; transcript_source "ensembl"; transcript_biotype "protein_coding";
20	ensembl	transcript	4732089	4737290	0	+	.	gene_id "ENSRNOG00000000461"; gene_version "10"; transcript_id "ENSRNOT00000060194"; transcript_version "7"; gene_name "Brd2"; gene_source "ensembl"; gene_biotype "protein_coding"; transcript_name "Brd2-201"; transcript_source "ensembl"; transcript_biotype "protein_coding";
20	ensembl	start_codon	4732129	4732129	0	+	1	gene_id "ENSRNOG00000000461"; gene_version "10"; transcript_id "ENSRNOT00000060194"; transcript_version "7"; exon_number "2"; gene_name "Brd2"; gene_source "ensembl"; gene_biotype "protein_coding"; transcript_name "Brd2-201"; transcript_source "ensembl"; transcript_biotype "protein_coding";
20	ensembl	exon	4732129	4732432	0	+	.	gene_id "ENSRNOG00000000461"; gene_version "10"; transcript_id "ENSRNOT00000080585"; transcript_version "4"; exon_number "1"; gene_name "Brd2"; gene_source "ensembl"; gene_biotype "protein_coding"; transcript_name "Brd2-202"; transcript_source "ensembl"; transcript_biotype "protein_coding"; exon_id "ENSRNOE00000494499"; exon_version "1";
20	ensembl	five_prime_utr	4732129	4732432	0	+	.	gene_id "ENSRNOG00000000461"; gene_version "10"; transcript_id "ENSRNOT00000080585"; transcript_version "4"; gene_name "Brd2"; gene_source "ensembl"; gene_biotype "protein_coding"; transcript_name "Brd2-202"; transcript_source "ensembl"; transcript_biotype "protein_coding";
20	ensembl	exon	4732129	4732432	0	+	.	gene_id "ENSRNOG00000000461"; gene_version "10"; transcript_id "ENSRNOT00000060194"; transcript_version "7"; exon_number "2"; gene_name "Brd2"; gene_source "ensembl"; gene_biotype "protein_coding"; transcript_name "Brd2-201"; transcript_source "ensembl"; transcript_biotype "protein_coding"; exon_id "ENSRNOE00000667402"; exon_version "1";
20	ensembl	CDS	4732129	4732432	0	+	1	gene_id "ENSRNOG00000000461"; gene_version "10"; transcript_id "ENSRNOT00000060194"; transcript_version "7"; exon_number "2"; gene_name "Brd2"; gene_source "ensembl"; gene_biotype "protein_coding"; transcript_name "Brd2-201"; transcript_source "ensembl"; transcript_biotype "protein_coding"; protein_id "ENSRNOP00000082798"; protein_version "3";
20	ensembl	exon	4732129	4732432	0	+	.	gene_id "ENSRNOG00000000461"; gene_version "10"; transcript_id "ENSRNOT00000120531"; transcript_version "2"; exon_number "3"; gene_name "Brd2"; gene_source "ensembl"; gene_biotype "protein_coding"; transcript_name "Brd2-203"; transcript_source "ensembl"; transcript_biotype "protein_coding"; exon_id "ENSRNOE00000667402"; exon_version "1"; tag "Ensembl_canonical";
20	ensembl	CDS	4732129	4732432	0	+	1	gene_id "ENSRNOG00000000461"; gene_version "10"; transcript_id "ENSRNOT00000120531"; transcript_version "2"; exon_number "3"; gene_name "Brd2"; gene_source "ensembl"; gene_biotype "protein_coding"; transcript_name "Brd2-203"; transcript_source "ensembl"; transcript_biotype "protein_coding"; protein_id "ENSRNOP00000098184"; protein_version "1"; tag "Ensembl_canonical";
20	ENSEMBL114_rn	exon	4732129	4732432	34.3323040055131	+	.	gene_id "ENSRNOG00000000461"; transcript_id "ENSRNOG00000000461_tx_10"; exon_id "20_4732129_4732432_+"; exonnum "3"; txlen "4479";
20	ENSEMBL114_rn	exon	4732129	4732432	16.2891359926998	+	.	gene_id "ENSRNOG00000000461"; transcript_id "ENSRNOG00000000461_tx_11"; exon_id "20_4732129_4732432_+"; exonnum "3"; txlen "4308";
20	ENSEMBL114_rn	exon	4732129	4732432	16.2891359926998	+	.	gene_id "ENSRNOG00000000461"; transcript_id "ENSRNOG00000000461_tx_12"; exon_id "20_4732129_4732432_+"; exonnum "3"; txlen "4400";
20	ENSEMBL114_rn	exon	4732129	4732432	14.4755905515802	+	.	gene_id "ENSRNOG00000000461"; transcript_id "ENSRNOG00000000461_tx_13"; exon_id "20_4732129_4732432_+"; exonnum "3"; txlen "2773";
20	ENSEMBL114_rn	exon	4732129	4732432	187.667966177012	+	.	gene_id "ENSRNOG00000000461"; transcript_id "ENSRNOG00000000461_tx_3"; exon_id "20_4732129_4732432_+"; exonnum "3"; txlen "4376";
20	ENSEMBL114_rn	exon	4732129	4732432	173.587950469003	+	.	gene_id "ENSRNOG00000000461"; transcript_id "ENSRNOG00000000461_tx_4"; exon_id "20_4732129_4732432_+"; exonnum "3"; txlen "4468";
20	ENSEMBL114_rn	exon	4732129	4732432	71.1710095771672	+	.	gene_id "ENSRNOG00000000461"; transcript_id "ENSRNOG00000000461_tx_5"; exon_id "20_4732129_4732432_+"; exonnum "3"; txlen "2781";
20	ENSEMBL114_rn	exon	4732129	4732432	71.1510003969553	+	.	gene_id "ENSRNOG00000000461"; transcript_id "ENSRNOG00000000461_tx_6"; exon_id "20_4732129_4732432_+"; exonnum "3"; txlen "2873";
20	ENSEMBL114_rn	exon	4732129	4732432	50.3571746883728	+	.	gene_id "ENSRNOG00000000461"; transcript_id "ENSRNOG00000000461_tx_7"; exon_id "20_4732129_4732432_+"; exonnum "3"; txlen "2762";
20	ENSEMBL114_rn	exon	4732129	4732432	50.3571746883728	+	.	gene_id "ENSRNOG00000000461"; transcript_id "ENSRNOG00000000461_tx_8"; exon_id "20_4732129_4732432_+"; exonnum "3"; txlen "2854";
20	ENSEMBL114_rn	exon	4732129	4732432	34.3407703639018	+	.	gene_id "ENSRNOG00000000461"; transcript_id "ENSRNOG00000000461_tx_9"; exon_id "20_4732129_4732432_+"; exonnum "3"; txlen "4387";
20	ensembl	transcript	4732129	4737290	0	+	.	gene_id "ENSRNOG00000000461"; gene_version "10"; transcript_id "ENSRNOT00000080585"; transcript_version "4"; gene_name "Brd2"; gene_source "ensembl"; gene_biotype "protein_coding"; transcript_name "Brd2-202"; transcript_source "ensembl"; transcript_biotype "protein_coding";
20	ensembl	exon	4732662	4732753	0	+	.	gene_id "ENSRNOG00000000461"; gene_version "10"; transcript_id "ENSRNOT00000080585"; transcript_version "4"; exon_number "2"; gene_name "Brd2"; gene_source "ensembl"; gene_biotype "protein_coding"; transcript_name "Brd2-202"; transcript_source "ensembl"; transcript_biotype "protein_coding"; exon_id "ENSRNOE00000544753"; exon_version "1";
20	ensembl	five_prime_utr	4732662	4732753	0	+	.	gene_id "ENSRNOG00000000461"; gene_version "10"; transcript_id "ENSRNOT00000080585"; transcript_version "4"; gene_name "Brd2"; gene_source "ensembl"; gene_biotype "protein_coding"; transcript_name "Brd2-202"; transcript_source "ensembl"; transcript_biotype "protein_coding";
20	ENSEMBL114_rn	exon	4732662	4732753	34.3323040055131	+	.	gene_id "ENSRNOG00000000461"; transcript_id "ENSRNOG00000000461_tx_10"; exon_id "20_4732662_4732753_+"; exonnum "4"; txlen "4479";
20	ENSEMBL114_rn	exon	4732662	4732753	16.2891359926998	+	.	gene_id "ENSRNOG00000000461"; transcript_id "ENSRNOG00000000461_tx_12"; exon_id "20_4732662_4732753_+"; exonnum "4"; txlen "4400";
20	ENSEMBL114_rn	exon	4732662	4732753	173.587950469003	+	.	gene_id "ENSRNOG00000000461"; transcript_id "ENSRNOG00000000461_tx_4"; exon_id "20_4732662_4732753_+"; exonnum "4"; txlen "4468";
20	ENSEMBL114_rn	exon	4732662	4732753	71.1510003969553	+	.	gene_id "ENSRNOG00000000461"; transcript_id "ENSRNOG00000000461_tx_6"; exon_id "20_4732662_4732753_+"; exonnum "4"; txlen "2873";
20	ENSEMBL114_rn	exon	4732662	4732753	50.3571746883728	+	.	gene_id "ENSRNOG00000000461"; transcript_id "ENSRNOG00000000461_tx_8"; exon_id "20_4732662_4732753_+"; exonnum "4"; txlen "2854";
20	ensembl	five_prime_utr	4733001	4733027	0	+	.	gene_id "ENSRNOG00000000461"; gene_version "10"; transcript_id "ENSRNOT00000080585"; transcript_version "4"; gene_name "Brd2"; gene_source "ensembl"; gene_biotype "protein_coding"; transcript_name "Brd2-202"; transcript_source "ensembl"; transcript_biotype "protein_coding";
20	ensembl	exon	4733001	4733138	0	+	.	gene_id "ENSRNOG00000000461"; gene_version "10"; transcript_id "ENSRNOT00000080585"; transcript_version "4"; exon_number "3"; gene_name "Brd2"; gene_source "ensembl"; gene_biotype "protein_coding"; transcript_name "Brd2-202"; transcript_source "ensembl"; transcript_biotype "protein_coding"; exon_id "ENSRNOE00000569916"; exon_version "1";
20	ensembl	exon	4733001	4733138	0	+	.	gene_id "ENSRNOG00000000461"; gene_version "10"; transcript_id "ENSRNOT00000060194"; transcript_version "7"; exon_number "3"; gene_name "Brd2"; gene_source "ensembl"; gene_biotype "protein_coding"; transcript_name "Brd2-201"; transcript_source "ensembl"; transcript_biotype "protein_coding"; exon_id "ENSRNOE00000600848"; exon_version "1";
20	ensembl	CDS	4733001	4733138	0	+	0	gene_id "ENSRNOG00000000461"; gene_version "10"; transcript_id "ENSRNOT00000060194"; transcript_version "7"; exon_number "3"; gene_name "Brd2"; gene_source "ensembl"; gene_biotype "protein_coding"; transcript_name "Brd2-201"; transcript_source "ensembl"; transcript_biotype "protein_coding"; protein_id "ENSRNOP00000082798"; protein_version "3";
20	ensembl	exon	4733001	4733138	0	+	.	gene_id "ENSRNOG00000000461"; gene_version "10"; transcript_id "ENSRNOT00000120531"; transcript_version "2"; exon_number "4"; gene_name "Brd2"; gene_source "ensembl"; gene_biotype "protein_coding"; transcript_name "Brd2-203"; transcript_source "ensembl"; transcript_biotype "protein_coding"; exon_id "ENSRNOE00000600848"; exon_version "1"; tag "Ensembl_canonical";
20	ensembl	CDS	4733001	4733138	0	+	0	gene_id "ENSRNOG00000000461"; gene_version "10"; transcript_id "ENSRNOT00000120531"; transcript_version "2"; exon_number "4"; gene_name "Brd2"; gene_source "ensembl"; gene_biotype "protein_coding"; transcript_name "Brd2-203"; transcript_source "ensembl"; transcript_biotype "protein_coding"; protein_id "ENSRNOP00000098184"; protein_version "1"; tag "Ensembl_canonical";
20	ENSEMBL114_rn	exon	4733001	4733138	34.3323040055131	+	.	gene_id "ENSRNOG00000000461"; transcript_id "ENSRNOG00000000461_tx_10"; exon_id "20_4733001_4733138_+"; exonnum "5"; txlen "4479";
20	ENSEMBL114_rn	exon	4733001	4733138	16.2891359926998	+	.	gene_id "ENSRNOG00000000461"; transcript_id "ENSRNOG00000000461_tx_11"; exon_id "20_4733001_4733138_+"; exonnum "4"; txlen "4308";
20	ENSEMBL114_rn	exon	4733001	4733138	16.2891359926998	+	.	gene_id "ENSRNOG00000000461"; transcript_id "ENSRNOG00000000461_tx_12"; exon_id "20_4733001_4733138_+"; exonnum "5"; txlen "4400";
20	ENSEMBL114_rn	exon	4733001	4733138	14.4755905515802	+	.	gene_id "ENSRNOG00000000461"; transcript_id "ENSRNOG00000000461_tx_13"; exon_id "20_4733001_4733138_+"; exonnum "4"; txlen "2773";
20	ENSEMBL114_rn	exon	4733001	4733138	187.667966177012	+	.	gene_id "ENSRNOG00000000461"; transcript_id "ENSRNOG00000000461_tx_3"; exon_id "20_4733001_4733138_+"; exonnum "4"; txlen "4376";
20	ENSEMBL114_rn	exon	4733001	4733138	173.587950469003	+	.	gene_id "ENSRNOG00000000461"; transcript_id "ENSRNOG00000000461_tx_4"; exon_id "20_4733001_4733138_+"; exonnum "5"; txlen "4468";
20	ENSEMBL114_rn	exon	4733001	4733138	71.1710095771672	+	.	gene_id "ENSRNOG00000000461"; transcript_id "ENSRNOG00000000461_tx_5"; exon_id "20_4733001_4733138_+"; exonnum "4"; txlen "2781";
20	ENSEMBL114_rn	exon	4733001	4733138	71.1510003969553	+	.	gene_id "ENSRNOG00000000461"; transcript_id "ENSRNOG00000000461_tx_6"; exon_id "20_4733001_4733138_+"; exonnum "5"; txlen "2873";
20	ENSEMBL114_rn	exon	4733001	4733138	50.3571746883728	+	.	gene_id "ENSRNOG00000000461"; transcript_id "ENSRNOG00000000461_tx_7"; exon_id "20_4733001_4733138_+"; exonnum "4"; txlen "2762";
20	ENSEMBL114_rn	exon	4733001	4733138	50.3571746883728	+	.	gene_id "ENSRNOG00000000461"; transcript_id "ENSRNOG00000000461_tx_8"; exon_id "20_4733001_4733138_+"; exonnum "5"; txlen "2854";
20	ENSEMBL114_rn	exon	4733001	4733138	34.3407703639018	+	.	gene_id "ENSRNOG00000000461"; transcript_id "ENSRNOG00000000461_tx_9"; exon_id "20_4733001_4733138_+"; exonnum "4"; txlen "4387";
20	ensembl	start_codon	4733028	4733030	0	+	0	gene_id "ENSRNOG00000000461"; gene_version "10"; transcript_id "ENSRNOT00000080585"; transcript_version "4"; exon_number "3"; gene_name "Brd2"; gene_source "ensembl"; gene_biotype "protein_coding"; transcript_name "Brd2-202"; transcript_source "ensembl"; transcript_biotype "protein_coding";
20	ensembl	CDS	4733028	4733138	0	+	0	gene_id "ENSRNOG00000000461"; gene_version "10"; transcript_id "ENSRNOT00000080585"; transcript_version "4"; exon_number "3"; gene_name "Brd2"; gene_source "ensembl"; gene_biotype "protein_coding"; transcript_name "Brd2-202"; transcript_source "ensembl"; transcript_biotype "protein_coding"; protein_id "ENSRNOP00000072049"; protein_version "4";
20	ensembl	exon	4733511	4733649	0	+	.	gene_id "ENSRNOG00000000461"; gene_version "10"; transcript_id "ENSRNOT00000080585"; transcript_version "4"; exon_number "4"; gene_name "Brd2"; gene_source "ensembl"; gene_biotype "protein_coding"; transcript_name "Brd2-202"; transcript_source "ensembl"; transcript_biotype "protein_coding"; exon_id "ENSRNOE00000748928"; exon_version "1";
20	ensembl	CDS	4733511	4733649	0	+	0	gene_id "ENSRNOG00000000461"; gene_version "10"; transcript_id "ENSRNOT00000080585"; transcript_version "4"; exon_number "4"; gene_name "Brd2"; gene_source "ensembl"; gene_biotype "protein_coding"; transcript_name "Brd2-202"; transcript_source "ensembl"; transcript_biotype "protein_coding"; protein_id "ENSRNOP00000072049"; protein_version "4";
20	ensembl	exon	4733511	4733649	0	+	.	gene_id "ENSRNOG00000000461"; gene_version "10"; transcript_id "ENSRNOT00000060194"; transcript_version "7"; exon_number "4"; gene_name "Brd2"; gene_source "ensembl"; gene_biotype "protein_coding"; transcript_name "Brd2-201"; transcript_source "ensembl"; transcript_biotype "protein_coding"; exon_id "ENSRNOE00000748928"; exon_version "1";
20	ensembl	CDS	4733511	4733649	0	+	0	gene_id "ENSRNOG00000000461"; gene_version "10"; transcript_id "ENSRNOT00000060194"; transcript_version "7"; exon_number "4"; gene_name "Brd2"; gene_source "ensembl"; gene_biotype "protein_coding"; transcript_name "Brd2-201"; transcript_source "ensembl"; transcript_biotype "protein_coding"; protein_id "ENSRNOP00000082798"; protein_version "3";
20	ensembl	exon	4733511	4733649	0	+	.	gene_id "ENSRNOG00000000461"; gene_version "10"; transcript_id "ENSRNOT00000120531"; transcript_version "2"; exon_number "5"; gene_name "Brd2"; gene_source "ensembl"; gene_biotype "protein_coding"; transcript_name "Brd2-203"; transcript_source "ensembl"; transcript_biotype "protein_coding"; exon_id "ENSRNOE00000748928"; exon_version "1"; tag "Ensembl_canonical";
20	ensembl	CDS	4733511	4733649	0	+	0	gene_id "ENSRNOG00000000461"; gene_version "10"; transcript_id "ENSRNOT00000120531"; transcript_version "2"; exon_number "5"; gene_name "Brd2"; gene_source "ensembl"; gene_biotype "protein_coding"; transcript_name "Brd2-203"; transcript_source "ensembl"; transcript_biotype "protein_coding"; protein_id "ENSRNOP00000098184"; protein_version "1"; tag "Ensembl_canonical";
20	ENSEMBL114_rn	exon	4733511	4733649	34.3323040055131	+	.	gene_id "ENSRNOG00000000461"; transcript_id "ENSRNOG00000000461_tx_10"; exon_id "20_4733511_4733649_+"; exonnum "6"; txlen "4479";
20	ENSEMBL114_rn	exon	4733511	4733649	16.2891359926998	+	.	gene_id "ENSRNOG00000000461"; transcript_id "ENSRNOG00000000461_tx_11"; exon_id "20_4733511_4733649_+"; exonnum "5"; txlen "4308";
20	ENSEMBL114_rn	exon	4733511	4733649	16.2891359926998	+	.	gene_id "ENSRNOG00000000461"; transcript_id "ENSRNOG00000000461_tx_12"; exon_id "20_4733511_4733649_+"; exonnum "6"; txlen "4400";
20	ENSEMBL114_rn	exon	4733511	4733649	14.4755905515802	+	.	gene_id "ENSRNOG00000000461"; transcript_id "ENSRNOG00000000461_tx_13"; exon_id "20_4733511_4733649_+"; exonnum "5"; txlen "2773";
20	ENSEMBL114_rn	exon	4733511	4733649	187.667966177012	+	.	gene_id "ENSRNOG00000000461"; transcript_id "ENSRNOG00000000461_tx_3"; exon_id "20_4733511_4733649_+"; exonnum "5"; txlen "4376";
20	ENSEMBL114_rn	exon	4733511	4733649	173.587950469003	+	.	gene_id "ENSRNOG00000000461"; transcript_id "ENSRNOG00000000461_tx_4"; exon_id "20_4733511_4733649_+"; exonnum "6"; txlen "4468";
20	ENSEMBL114_rn	exon	4733511	4733649	71.1710095771672	+	.	gene_id "ENSRNOG00000000461"; transcript_id "ENSRNOG00000000461_tx_5"; exon_id "20_4733511_4733649_+"; exonnum "5"; txlen "2781";
20	ENSEMBL114_rn	exon	4733511	4733649	71.1510003969553	+	.	gene_id "ENSRNOG00000000461"; transcript_id "ENSRNOG00000000461_tx_6"; exon_id "20_4733511_4733649_+"; exonnum "6"; txlen "2873";
20	ENSEMBL114_rn	exon	4733511	4733649	50.3571746883728	+	.	gene_id "ENSRNOG00000000461"; transcript_id "ENSRNOG00000000461_tx_7"; exon_id "20_4733511_4733649_+"; exonnum "5"; txlen "2762";
20	ENSEMBL114_rn	exon	4733511	4733649	50.3571746883728	+	.	gene_id "ENSRNOG00000000461"; transcript_id "ENSRNOG00000000461_tx_8"; exon_id "20_4733511_4733649_+"; exonnum "6"; txlen "2854";
20	ENSEMBL114_rn	exon	4733511	4733649	34.3407703639018	+	.	gene_id "ENSRNOG00000000461"; transcript_id "ENSRNOG00000000461_tx_9"; exon_id "20_4733511_4733649_+"; exonnum "5"; txlen "4387";
20	ensembl	exon	4733748	4733962	0	+	.	gene_id "ENSRNOG00000000461"; gene_version "10"; transcript_id "ENSRNOT00000080585"; transcript_version "4"; exon_number "5"; gene_name "Brd2"; gene_source "ensembl"; gene_biotype "protein_coding"; transcript_name "Brd2-202"; transcript_source "ensembl"; transcript_biotype "protein_coding"; exon_id "ENSRNOE00000671714"; exon_version "1";
20	ensembl	CDS	4733748	4733962	0	+	2	gene_id "ENSRNOG00000000461"; gene_version "10"; transcript_id "ENSRNOT00000080585"; transcript_version "4"; exon_number "5"; gene_name "Brd2"; gene_source "ensembl"; gene_biotype "protein_coding"; transcript_name "Brd2-202"; transcript_source "ensembl"; transcript_biotype "protein_coding"; protein_id "ENSRNOP00000072049"; protein_version "4";
20	ensembl	exon	4733748	4733962	0	+	.	gene_id "ENSRNOG00000000461"; gene_version "10"; transcript_id "ENSRNOT00000060194"; transcript_version "7"; exon_number "5"; gene_name "Brd2"; gene_source "ensembl"; gene_biotype "protein_coding"; transcript_name "Brd2-201"; transcript_source "ensembl"; transcript_biotype "protein_coding"; exon_id "ENSRNOE00000671714"; exon_version "1";
20	ensembl	CDS	4733748	4733962	0	+	2	gene_id "ENSRNOG00000000461"; gene_version "10"; transcript_id "ENSRNOT00000060194"; transcript_version "7"; exon_number "5"; gene_name "Brd2"; gene_source "ensembl"; gene_biotype "protein_coding"; transcript_name "Brd2-201"; transcript_source "ensembl"; transcript_biotype "protein_coding"; protein_id "ENSRNOP00000082798"; protein_version "3";
20	ensembl	exon	4733748	4733962	0	+	.	gene_id "ENSRNOG00000000461"; gene_version "10"; transcript_id "ENSRNOT00000120531"; transcript_version "2"; exon_number "6"; gene_name "Brd2"; gene_source "ensembl"; gene_biotype "protein_coding"; transcript_name "Brd2-203"; transcript_source "ensembl"; transcript_biotype "protein_coding"; exon_id "ENSRNOE00000671714"; exon_version "1"; tag "Ensembl_canonical";
20	ensembl	CDS	4733748	4733962	0	+	2	gene_id "ENSRNOG00000000461"; gene_version "10"; transcript_id "ENSRNOT00000120531"; transcript_version "2"; exon_number "6"; gene_name "Brd2"; gene_source "ensembl"; gene_biotype "protein_coding"; transcript_name "Brd2-203"; transcript_source "ensembl"; transcript_biotype "protein_coding"; protein_id "ENSRNOP00000098184"; protein_version "1"; tag "Ensembl_canonical";
20	ENSEMBL114_rn	exon	4733748	4733962	34.3323040055131	+	.	gene_id "ENSRNOG00000000461"; transcript_id "ENSRNOG00000000461_tx_10"; exon_id "20_4733748_4733962_+"; exonnum "7"; txlen "4479";
20	ENSEMBL114_rn	exon	4733748	4733962	16.2891359926998	+	.	gene_id "ENSRNOG00000000461"; transcript_id "ENSRNOG00000000461_tx_11"; exon_id "20_4733748_4733962_+"; exonnum "6"; txlen "4308";
20	ENSEMBL114_rn	exon	4733748	4733962	16.2891359926998	+	.	gene_id "ENSRNOG00000000461"; transcript_id "ENSRNOG00000000461_tx_12"; exon_id "20_4733748_4733962_+"; exonnum "7"; txlen "4400";
20	ENSEMBL114_rn	exon	4733748	4733962	14.4755905515802	+	.	gene_id "ENSRNOG00000000461"; transcript_id "ENSRNOG00000000461_tx_13"; exon_id "20_4733748_4733962_+"; exonnum "6"; txlen "2773";
20	ENSEMBL114_rn	exon	4733748	4733962	187.667966177012	+	.	gene_id "ENSRNOG00000000461"; transcript_id "ENSRNOG00000000461_tx_3"; exon_id "20_4733748_4733962_+"; exonnum "6"; txlen "4376";
20	ENSEMBL114_rn	exon	4733748	4733962	173.587950469003	+	.	gene_id "ENSRNOG00000000461"; transcript_id "ENSRNOG00000000461_tx_4"; exon_id "20_4733748_4733962_+"; exonnum "7"; txlen "4468";
20	ENSEMBL114_rn	exon	4733748	4733962	71.1710095771672	+	.	gene_id "ENSRNOG00000000461"; transcript_id "ENSRNOG00000000461_tx_5"; exon_id "20_4733748_4733962_+"; exonnum "6"; txlen "2781";
20	ENSEMBL114_rn	exon	4733748	4733962	71.1510003969553	+	.	gene_id "ENSRNOG00000000461"; transcript_id "ENSRNOG00000000461_tx_6"; exon_id "20_4733748_4733962_+"; exonnum "7"; txlen "2873";
20	ENSEMBL114_rn	exon	4733748	4733962	50.3571746883728	+	.	gene_id "ENSRNOG00000000461"; transcript_id "ENSRNOG00000000461_tx_7"; exon_id "20_4733748_4733962_+"; exonnum "6"; txlen "2762";
20	ENSEMBL114_rn	exon	4733748	4733962	50.3571746883728	+	.	gene_id "ENSRNOG00000000461"; transcript_id "ENSRNOG00000000461_tx_8"; exon_id "20_4733748_4733962_+"; exonnum "7"; txlen "2854";
20	ENSEMBL114_rn	exon	4733748	4733962	34.3407703639018	+	.	gene_id "ENSRNOG00000000461"; transcript_id "ENSRNOG00000000461_tx_9"; exon_id "20_4733748_4733962_+"; exonnum "6"; txlen "4387";
20	ensembl	exon	4734061	4734435	0	+	.	gene_id "ENSRNOG00000000461"; gene_version "10"; transcript_id "ENSRNOT00000080585"; transcript_version "4"; exon_number "6"; gene_name "Brd2"; gene_source "ensembl"; gene_biotype "protein_coding"; transcript_name "Brd2-202"; transcript_source "ensembl"; transcript_biotype "protein_coding"; exon_id "ENSRNOE00000777909"; exon_version "1";
20	ensembl	CDS	4734061	4734435	0	+	0	gene_id "ENSRNOG00000000461"; gene_version "10"; transcript_id "ENSRNOT00000080585"; transcript_version "4"; exon_number "6"; gene_name "Brd2"; gene_source "ensembl"; gene_biotype "protein_coding"; transcript_name "Brd2-202"; transcript_source "ensembl"; transcript_biotype "protein_coding"; protein_id "ENSRNOP00000072049"; protein_version "4";
20	ensembl	exon	4734061	4734435	0	+	.	gene_id "ENSRNOG00000000461"; gene_version "10"; transcript_id "ENSRNOT00000060194"; transcript_version "7"; exon_number "6"; gene_name "Brd2"; gene_source "ensembl"; gene_biotype "protein_coding"; transcript_name "Brd2-201"; transcript_source "ensembl"; transcript_biotype "protein_coding"; exon_id "ENSRNOE00000777909"; exon_version "1";
20	ensembl	CDS	4734061	4734435	0	+	0	gene_id "ENSRNOG00000000461"; gene_version "10"; transcript_id "ENSRNOT00000060194"; transcript_version "7"; exon_number "6"; gene_name "Brd2"; gene_source "ensembl"; gene_biotype "protein_coding"; transcript_name "Brd2-201"; transcript_source "ensembl"; transcript_biotype "protein_coding"; protein_id "ENSRNOP00000082798"; protein_version "3";
20	ensembl	exon	4734061	4734435	0	+	.	gene_id "ENSRNOG00000000461"; gene_version "10"; transcript_id "ENSRNOT00000120531"; transcript_version "2"; exon_number "7"; gene_name "Brd2"; gene_source "ensembl"; gene_biotype "protein_coding"; transcript_name "Brd2-203"; transcript_source "ensembl"; transcript_biotype "protein_coding"; exon_id "ENSRNOE00000777909"; exon_version "1"; tag "Ensembl_canonical";
20	ensembl	CDS	4734061	4734435	0	+	0	gene_id "ENSRNOG00000000461"; gene_version "10"; transcript_id "ENSRNOT00000120531"; transcript_version "2"; exon_number "7"; gene_name "Brd2"; gene_source "ensembl"; gene_biotype "protein_coding"; transcript_name "Brd2-203"; transcript_source "ensembl"; transcript_biotype "protein_coding"; protein_id "ENSRNOP00000098184"; protein_version "1"; tag "Ensembl_canonical";
20	ENSEMBL114_rn	exon	4734061	4734435	34.3323040055131	+	.	gene_id "ENSRNOG00000000461"; transcript_id "ENSRNOG00000000461_tx_10"; exon_id "20_4734061_4734435_+"; exonnum "8"; txlen "4479";
20	ENSEMBL114_rn	exon	4734061	4734435	16.2891359926998	+	.	gene_id "ENSRNOG00000000461"; transcript_id "ENSRNOG00000000461_tx_11"; exon_id "20_4734061_4734435_+"; exonnum "7"; txlen "4308";
20	ENSEMBL114_rn	exon	4734061	4734435	16.2891359926998	+	.	gene_id "ENSRNOG00000000461"; transcript_id "ENSRNOG00000000461_tx_12"; exon_id "20_4734061_4734435_+"; exonnum "8"; txlen "4400";
20	ENSEMBL114_rn	exon	4734061	4734435	14.4755905515802	+	.	gene_id "ENSRNOG00000000461"; transcript_id "ENSRNOG00000000461_tx_13"; exon_id "20_4734061_4734435_+"; exonnum "7"; txlen "2773";
20	ENSEMBL114_rn	exon	4734061	4734435	187.667966177012	+	.	gene_id "ENSRNOG00000000461"; transcript_id "ENSRNOG00000000461_tx_3"; exon_id "20_4734061_4734435_+"; exonnum "7"; txlen "4376";
20	ENSEMBL114_rn	exon	4734061	4734435	173.587950469003	+	.	gene_id "ENSRNOG00000000461"; transcript_id "ENSRNOG00000000461_tx_4"; exon_id "20_4734061_4734435_+"; exonnum "8"; txlen "4468";
20	ENSEMBL114_rn	exon	4734061	4734435	71.1710095771672	+	.	gene_id "ENSRNOG00000000461"; transcript_id "ENSRNOG00000000461_tx_5"; exon_id "20_4734061_4734435_+"; exonnum "7"; txlen "2781";
20	ENSEMBL114_rn	exon	4734061	4734435	71.1510003969553	+	.	gene_id "ENSRNOG00000000461"; transcript_id "ENSRNOG00000000461_tx_6"; exon_id "20_4734061_4734435_+"; exonnum "8"; txlen "2873";
20	ENSEMBL114_rn	exon	4734061	4734435	50.3571746883728	+	.	gene_id "ENSRNOG00000000461"; transcript_id "ENSRNOG00000000461_tx_7"; exon_id "20_4734061_4734435_+"; exonnum "7"; txlen "2762";
20	ENSEMBL114_rn	exon	4734061	4734435	50.3571746883728	+	.	gene_id "ENSRNOG00000000461"; transcript_id "ENSRNOG00000000461_tx_8"; exon_id "20_4734061_4734435_+"; exonnum "8"; txlen "2854";
20	ENSEMBL114_rn	exon	4734061	4734435	34.3407703639018	+	.	gene_id "ENSRNOG00000000461"; transcript_id "ENSRNOG00000000461_tx_9"; exon_id "20_4734061_4734435_+"; exonnum "7"; txlen "4387";
20	sraer114_ss	exon	4734665	4734798	14.4755905515802	+	.	gene_id "ENSRNOG00000000461"; transcript_id "ENSRNOG00000000461_tx_13"; exon_id "20_4734665_4734798_+"; exonnum "8"; txlen "2773";
20	sraer114_ss	exon	4734665	4734798	71.1710095771672	+	.	gene_id "ENSRNOG00000000461"; transcript_id "ENSRNOG00000000461_tx_5"; exon_id "20_4734665_4734798_+"; exonnum "8"; txlen "2781";
20	sraer114_ss	exon	4734665	4734798	71.1510003969553	+	.	gene_id "ENSRNOG00000000461"; transcript_id "ENSRNOG00000000461_tx_6"; exon_id "20_4734665_4734798_+"; exonnum "9"; txlen "2873";
20	sraer114_ss	exon	4734665	4734798	50.3571746883728	+	.	gene_id "ENSRNOG00000000461"; transcript_id "ENSRNOG00000000461_tx_7"; exon_id "20_4734665_4734798_+"; exonnum "8"; txlen "2762";
20	sraer114_ss	exon	4734665	4734798	50.3571746883728	+	.	gene_id "ENSRNOG00000000461"; transcript_id "ENSRNOG00000000461_tx_8"; exon_id "20_4734665_4734798_+"; exonnum "9"; txlen "2854";
20	ensembl	exon	4734840	4734968	0	+	.	gene_id "ENSRNOG00000000461"; gene_version "10"; transcript_id "ENSRNOT00000080585"; transcript_version "4"; exon_number "7"; gene_name "Brd2"; gene_source "ensembl"; gene_biotype "protein_coding"; transcript_name "Brd2-202"; transcript_source "ensembl"; transcript_biotype "protein_coding"; exon_id "ENSRNOE00000776854"; exon_version "1";
20	ensembl	CDS	4734840	4734968	0	+	0	gene_id "ENSRNOG00000000461"; gene_version "10"; transcript_id "ENSRNOT00000080585"; transcript_version "4"; exon_number "7"; gene_name "Brd2"; gene_source "ensembl"; gene_biotype "protein_coding"; transcript_name "Brd2-202"; transcript_source "ensembl"; transcript_biotype "protein_coding"; protein_id "ENSRNOP00000072049"; protein_version "4";
20	ensembl	exon	4734840	4734968	0	+	.	gene_id "ENSRNOG00000000461"; gene_version "10"; transcript_id "ENSRNOT00000060194"; transcript_version "7"; exon_number "7"; gene_name "Brd2"; gene_source "ensembl"; gene_biotype "protein_coding"; transcript_name "Brd2-201"; transcript_source "ensembl"; transcript_biotype "protein_coding"; exon_id "ENSRNOE00000776854"; exon_version "1";
20	ensembl	CDS	4734840	4734968	0	+	0	gene_id "ENSRNOG00000000461"; gene_version "10"; transcript_id "ENSRNOT00000060194"; transcript_version "7"; exon_number "7"; gene_name "Brd2"; gene_source "ensembl"; gene_biotype "protein_coding"; transcript_name "Brd2-201"; transcript_source "ensembl"; transcript_biotype "protein_coding"; protein_id "ENSRNOP00000082798"; protein_version "3";
20	ensembl	exon	4734840	4734968	0	+	.	gene_id "ENSRNOG00000000461"; gene_version "10"; transcript_id "ENSRNOT00000120531"; transcript_version "2"; exon_number "8"; gene_name "Brd2"; gene_source "ensembl"; gene_biotype "protein_coding"; transcript_name "Brd2-203"; transcript_source "ensembl"; transcript_biotype "protein_coding"; exon_id "ENSRNOE00000776854"; exon_version "1"; tag "Ensembl_canonical";
20	ensembl	CDS	4734840	4734968	0	+	0	gene_id "ENSRNOG00000000461"; gene_version "10"; transcript_id "ENSRNOT00000120531"; transcript_version "2"; exon_number "8"; gene_name "Brd2"; gene_source "ensembl"; gene_biotype "protein_coding"; transcript_name "Brd2-203"; transcript_source "ensembl"; transcript_biotype "protein_coding"; protein_id "ENSRNOP00000098184"; protein_version "1"; tag "Ensembl_canonical";
20	ENSEMBL114_rn	exon	4734840	4734968	34.3323040055131	+	.	gene_id "ENSRNOG00000000461"; transcript_id "ENSRNOG00000000461_tx_10"; exon_id "20_4734840_4734968_+"; exonnum "9"; txlen "4479";
20	ENSEMBL114_rn	exon	4734840	4734968	16.2891359926998	+	.	gene_id "ENSRNOG00000000461"; transcript_id "ENSRNOG00000000461_tx_11"; exon_id "20_4734840_4734968_+"; exonnum "8"; txlen "4308";
20	ENSEMBL114_rn	exon	4734840	4734968	16.2891359926998	+	.	gene_id "ENSRNOG00000000461"; transcript_id "ENSRNOG00000000461_tx_12"; exon_id "20_4734840_4734968_+"; exonnum "9"; txlen "4400";
20	ENSEMBL114_rn	exon	4734840	4734968	187.667966177012	+	.	gene_id "ENSRNOG00000000461"; transcript_id "ENSRNOG00000000461_tx_3"; exon_id "20_4734840_4734968_+"; exonnum "8"; txlen "4376";
20	ENSEMBL114_rn	exon	4734840	4734968	173.587950469003	+	.	gene_id "ENSRNOG00000000461"; transcript_id "ENSRNOG00000000461_tx_4"; exon_id "20_4734840_4734968_+"; exonnum "9"; txlen "4468";
20	ENSEMBL114_rn	exon	4734840	4734968	34.3407703639018	+	.	gene_id "ENSRNOG00000000461"; transcript_id "ENSRNOG00000000461_tx_9"; exon_id "20_4734840_4734968_+"; exonnum "8"; txlen "4387";
20	ensembl	exon	4735131	4735376	0	+	.	gene_id "ENSRNOG00000000461"; gene_version "10"; transcript_id "ENSRNOT00000080585"; transcript_version "4"; exon_number "8"; gene_name "Brd2"; gene_source "ensembl"; gene_biotype "protein_coding"; transcript_name "Brd2-202"; transcript_source "ensembl"; transcript_biotype "protein_coding"; exon_id "ENSRNOE00000804008"; exon_version "1";
20	ensembl	CDS	4735131	4735376	0	+	0	gene_id "ENSRNOG00000000461"; gene_version "10"; transcript_id "ENSRNOT00000080585"; transcript_version "4"; exon_number "8"; gene_name "Brd2"; gene_source "ensembl"; gene_biotype "protein_coding"; transcript_name "Brd2-202"; transcript_source "ensembl"; transcript_biotype "protein_coding"; protein_id "ENSRNOP00000072049"; protein_version "4";
20	ensembl	exon	4735131	4735376	0	+	.	gene_id "ENSRNOG00000000461"; gene_version "10"; transcript_id "ENSRNOT00000060194"; transcript_version "7"; exon_number "8"; gene_name "Brd2"; gene_source "ensembl"; gene_biotype "protein_coding"; transcript_name "Brd2-201"; transcript_source "ensembl"; transcript_biotype "protein_coding"; exon_id "ENSRNOE00000804008"; exon_version "1";
20	ensembl	CDS	4735131	4735376	0	+	0	gene_id "ENSRNOG00000000461"; gene_version "10"; transcript_id "ENSRNOT00000060194"; transcript_version "7"; exon_number "8"; gene_name "Brd2"; gene_source "ensembl"; gene_biotype "protein_coding"; transcript_name "Brd2-201"; transcript_source "ensembl"; transcript_biotype "protein_coding"; protein_id "ENSRNOP00000082798"; protein_version "3";
20	ensembl	exon	4735131	4735376	0	+	.	gene_id "ENSRNOG00000000461"; gene_version "10"; transcript_id "ENSRNOT00000120531"; transcript_version "2"; exon_number "9"; gene_name "Brd2"; gene_source "ensembl"; gene_biotype "protein_coding"; transcript_name "Brd2-203"; transcript_source "ensembl"; transcript_biotype "protein_coding"; exon_id "ENSRNOE00000804008"; exon_version "1"; tag "Ensembl_canonical";
20	ensembl	CDS	4735131	4735376	0	+	0	gene_id "ENSRNOG00000000461"; gene_version "10"; transcript_id "ENSRNOT00000120531"; transcript_version "2"; exon_number "9"; gene_name "Brd2"; gene_source "ensembl"; gene_biotype "protein_coding"; transcript_name "Brd2-203"; transcript_source "ensembl"; transcript_biotype "protein_coding"; protein_id "ENSRNOP00000098184"; protein_version "1"; tag "Ensembl_canonical";
20	ENSEMBL114_rn	exon	4735131	4735376	34.3323040055131	+	.	gene_id "ENSRNOG00000000461"; transcript_id "ENSRNOG00000000461_tx_10"; exon_id "20_4735131_4735376_+"; exonnum "10"; txlen "4479";
20	ENSEMBL114_rn	exon	4735131	4735376	16.2891359926998	+	.	gene_id "ENSRNOG00000000461"; transcript_id "ENSRNOG00000000461_tx_11"; exon_id "20_4735131_4735376_+"; exonnum "9"; txlen "4308";
20	ENSEMBL114_rn	exon	4735131	4735376	16.2891359926998	+	.	gene_id "ENSRNOG00000000461"; transcript_id "ENSRNOG00000000461_tx_12"; exon_id "20_4735131_4735376_+"; exonnum "10"; txlen "4400";
20	ENSEMBL114_rn	exon	4735131	4735376	187.667966177012	+	.	gene_id "ENSRNOG00000000461"; transcript_id "ENSRNOG00000000461_tx_3"; exon_id "20_4735131_4735376_+"; exonnum "9"; txlen "4376";
20	ENSEMBL114_rn	exon	4735131	4735376	173.587950469003	+	.	gene_id "ENSRNOG00000000461"; transcript_id "ENSRNOG00000000461_tx_4"; exon_id "20_4735131_4735376_+"; exonnum "10"; txlen "4468";
20	ENSEMBL114_rn	exon	4735131	4735376	34.3407703639018	+	.	gene_id "ENSRNOG00000000461"; transcript_id "ENSRNOG00000000461_tx_9"; exon_id "20_4735131_4735376_+"; exonnum "9"; txlen "4387";
20	ensembl	exon	4735476	4735738	0	+	.	gene_id "ENSRNOG00000000461"; gene_version "10"; transcript_id "ENSRNOT00000080585"; transcript_version "4"; exon_number "9"; gene_name "Brd2"; gene_source "ensembl"; gene_biotype "protein_coding"; transcript_name "Brd2-202"; transcript_source "ensembl"; transcript_biotype "protein_coding"; exon_id "ENSRNOE00000781418"; exon_version "1";
20	ensembl	CDS	4735476	4735738	0	+	0	gene_id "ENSRNOG00000000461"; gene_version "10"; transcript_id "ENSRNOT00000080585"; transcript_version "4"; exon_number "9"; gene_name "Brd2"; gene_source "ensembl"; gene_biotype "protein_coding"; transcript_name "Brd2-202"; transcript_source "ensembl"; transcript_biotype "protein_coding"; protein_id "ENSRNOP00000072049"; protein_version "4";
20	ensembl	exon	4735476	4735738	0	+	.	gene_id "ENSRNOG00000000461"; gene_version "10"; transcript_id "ENSRNOT00000060194"; transcript_version "7"; exon_number "9"; gene_name "Brd2"; gene_source "ensembl"; gene_biotype "protein_coding"; transcript_name "Brd2-201"; transcript_source "ensembl"; transcript_biotype "protein_coding"; exon_id "ENSRNOE00000781418"; exon_version "1";
20	ensembl	CDS	4735476	4735738	0	+	0	gene_id "ENSRNOG00000000461"; gene_version "10"; transcript_id "ENSRNOT00000060194"; transcript_version "7"; exon_number "9"; gene_name "Brd2"; gene_source "ensembl"; gene_biotype "protein_coding"; transcript_name "Brd2-201"; transcript_source "ensembl"; transcript_biotype "protein_coding"; protein_id "ENSRNOP00000082798"; protein_version "3";
20	ensembl	exon	4735476	4735738	0	+	.	gene_id "ENSRNOG00000000461"; gene_version "10"; transcript_id "ENSRNOT00000120531"; transcript_version "2"; exon_number "10"; gene_name "Brd2"; gene_source "ensembl"; gene_biotype "protein_coding"; transcript_name "Brd2-203"; transcript_source "ensembl"; transcript_biotype "protein_coding"; exon_id "ENSRNOE00000781418"; exon_version "1"; tag "Ensembl_canonical";
20	ensembl	CDS	4735476	4735738	0	+	0	gene_id "ENSRNOG00000000461"; gene_version "10"; transcript_id "ENSRNOT00000120531"; transcript_version "2"; exon_number "10"; gene_name "Brd2"; gene_source "ensembl"; gene_biotype "protein_coding"; transcript_name "Brd2-203"; transcript_source "ensembl"; transcript_biotype "protein_coding"; protein_id "ENSRNOP00000098184"; protein_version "1"; tag "Ensembl_canonical";
20	ENSEMBL114_rn	exon	4735476	4735738	34.3323040055131	+	.	gene_id "ENSRNOG00000000461"; transcript_id "ENSRNOG00000000461_tx_10"; exon_id "20_4735476_4735738_+"; exonnum "11"; txlen "4479";
20	ENSEMBL114_rn	exon	4735476	4735738	16.2891359926998	+	.	gene_id "ENSRNOG00000000461"; transcript_id "ENSRNOG00000000461_tx_11"; exon_id "20_4735476_4735738_+"; exonnum "10"; txlen "4308";
20	ENSEMBL114_rn	exon	4735476	4735738	16.2891359926998	+	.	gene_id "ENSRNOG00000000461"; transcript_id "ENSRNOG00000000461_tx_12"; exon_id "20_4735476_4735738_+"; exonnum "11"; txlen "4400";
20	ENSEMBL114_rn	exon	4735476	4735738	187.667966177012	+	.	gene_id "ENSRNOG00000000461"; transcript_id "ENSRNOG00000000461_tx_3"; exon_id "20_4735476_4735738_+"; exonnum "10"; txlen "4376";
20	ENSEMBL114_rn	exon	4735476	4735738	173.587950469003	+	.	gene_id "ENSRNOG00000000461"; transcript_id "ENSRNOG00000000461_tx_4"; exon_id "20_4735476_4735738_+"; exonnum "11"; txlen "4468";
20	ENSEMBL114_rn	exon	4735476	4735738	34.3407703639018	+	.	gene_id "ENSRNOG00000000461"; transcript_id "ENSRNOG00000000461_tx_9"; exon_id "20_4735476_4735738_+"; exonnum "10"; txlen "4387";
20	ensembl	exon	4735829	4736133	0	+	.	gene_id "ENSRNOG00000000461"; gene_version "10"; transcript_id "ENSRNOT00000080585"; transcript_version "4"; exon_number "10"; gene_name "Brd2"; gene_source "ensembl"; gene_biotype "protein_coding"; transcript_name "Brd2-202"; transcript_source "ensembl"; transcript_biotype "protein_coding"; exon_id "ENSRNOE00000767009"; exon_version "1";
20	ensembl	CDS	4735829	4736133	0	+	1	gene_id "ENSRNOG00000000461"; gene_version "10"; transcript_id "ENSRNOT00000080585"; transcript_version "4"; exon_number "10"; gene_name "Brd2"; gene_source "ensembl"; gene_biotype "protein_coding"; transcript_name "Brd2-202"; transcript_source "ensembl"; transcript_biotype "protein_coding"; protein_id "ENSRNOP00000072049"; protein_version "4";
20	ensembl	exon	4735829	4736133	0	+	.	gene_id "ENSRNOG00000000461"; gene_version "10"; transcript_id "ENSRNOT00000060194"; transcript_version "7"; exon_number "10"; gene_name "Brd2"; gene_source "ensembl"; gene_biotype "protein_coding"; transcript_name "Brd2-201"; transcript_source "ensembl"; transcript_biotype "protein_coding"; exon_id "ENSRNOE00000767009"; exon_version "1";
20	ensembl	CDS	4735829	4736133	0	+	1	gene_id "ENSRNOG00000000461"; gene_version "10"; transcript_id "ENSRNOT00000060194"; transcript_version "7"; exon_number "10"; gene_name "Brd2"; gene_source "ensembl"; gene_biotype "protein_coding"; transcript_name "Brd2-201"; transcript_source "ensembl"; transcript_biotype "protein_coding"; protein_id "ENSRNOP00000082798"; protein_version "3";
20	ensembl	exon	4735829	4736133	0	+	.	gene_id "ENSRNOG00000000461"; gene_version "10"; transcript_id "ENSRNOT00000120531"; transcript_version "2"; exon_number "11"; gene_name "Brd2"; gene_source "ensembl"; gene_biotype "protein_coding"; transcript_name "Brd2-203"; transcript_source "ensembl"; transcript_biotype "protein_coding"; exon_id "ENSRNOE00000767009"; exon_version "1"; tag "Ensembl_canonical";
20	ensembl	CDS	4735829	4736133	0	+	1	gene_id "ENSRNOG00000000461"; gene_version "10"; transcript_id "ENSRNOT00000120531"; transcript_version "2"; exon_number "11"; gene_name "Brd2"; gene_source "ensembl"; gene_biotype "protein_coding"; transcript_name "Brd2-203"; transcript_source "ensembl"; transcript_biotype "protein_coding"; protein_id "ENSRNOP00000098184"; protein_version "1"; tag "Ensembl_canonical";
20	ENSEMBL114_rn	exon	4735829	4736133	34.3323040055131	+	.	gene_id "ENSRNOG00000000461"; transcript_id "ENSRNOG00000000461_tx_10"; exon_id "20_4735829_4736133_+"; exonnum "12"; txlen "4479";
20	ENSEMBL114_rn	exon	4735829	4736133	16.2891359926998	+	.	gene_id "ENSRNOG00000000461"; transcript_id "ENSRNOG00000000461_tx_11"; exon_id "20_4735829_4736133_+"; exonnum "11"; txlen "4308";
20	ENSEMBL114_rn	exon	4735829	4736133	16.2891359926998	+	.	gene_id "ENSRNOG00000000461"; transcript_id "ENSRNOG00000000461_tx_12"; exon_id "20_4735829_4736133_+"; exonnum "12"; txlen "4400";
20	ENSEMBL114_rn	exon	4735829	4736133	187.667966177012	+	.	gene_id "ENSRNOG00000000461"; transcript_id "ENSRNOG00000000461_tx_3"; exon_id "20_4735829_4736133_+"; exonnum "11"; txlen "4376";
20	ENSEMBL114_rn	exon	4735829	4736133	173.587950469003	+	.	gene_id "ENSRNOG00000000461"; transcript_id "ENSRNOG00000000461_tx_4"; exon_id "20_4735829_4736133_+"; exonnum "12"; txlen "4468";
20	ENSEMBL114_rn	exon	4735829	4736133	34.3407703639018	+	.	gene_id "ENSRNOG00000000461"; transcript_id "ENSRNOG00000000461_tx_9"; exon_id "20_4735829_4736133_+"; exonnum "11"; txlen "4387";
20	ensembl	exon	4736338	4736460	0	+	.	gene_id "ENSRNOG00000000461"; gene_version "10"; transcript_id "ENSRNOT00000080585"; transcript_version "4"; exon_number "11"; gene_name "Brd2"; gene_source "ensembl"; gene_biotype "protein_coding"; transcript_name "Brd2-202"; transcript_source "ensembl"; transcript_biotype "protein_coding"; exon_id "ENSRNOE00000779549"; exon_version "1";
20	ensembl	CDS	4736338	4736460	0	+	2	gene_id "ENSRNOG00000000461"; gene_version "10"; transcript_id "ENSRNOT00000080585"; transcript_version "4"; exon_number "11"; gene_name "Brd2"; gene_source "ensembl"; gene_biotype "protein_coding"; transcript_name "Brd2-202"; transcript_source "ensembl"; transcript_biotype "protein_coding"; protein_id "ENSRNOP00000072049"; protein_version "4";
20	ensembl	exon	4736338	4736460	0	+	.	gene_id "ENSRNOG00000000461"; gene_version "10"; transcript_id "ENSRNOT00000060194"; transcript_version "7"; exon_number "11"; gene_name "Brd2"; gene_source "ensembl"; gene_biotype "protein_coding"; transcript_name "Brd2-201"; transcript_source "ensembl"; transcript_biotype "protein_coding"; exon_id "ENSRNOE00000779549"; exon_version "1";
20	ensembl	CDS	4736338	4736460	0	+	2	gene_id "ENSRNOG00000000461"; gene_version "10"; transcript_id "ENSRNOT00000060194"; transcript_version "7"; exon_number "11"; gene_name "Brd2"; gene_source "ensembl"; gene_biotype "protein_coding"; transcript_name "Brd2-201"; transcript_source "ensembl"; transcript_biotype "protein_coding"; protein_id "ENSRNOP00000082798"; protein_version "3";
20	ensembl	exon	4736338	4736460	0	+	.	gene_id "ENSRNOG00000000461"; gene_version "10"; transcript_id "ENSRNOT00000120531"; transcript_version "2"; exon_number "12"; gene_name "Brd2"; gene_source "ensembl"; gene_biotype "protein_coding"; transcript_name "Brd2-203"; transcript_source "ensembl"; transcript_biotype "protein_coding"; exon_id "ENSRNOE00000779549"; exon_version "1"; tag "Ensembl_canonical";
20	ensembl	CDS	4736338	4736460	0	+	2	gene_id "ENSRNOG00000000461"; gene_version "10"; transcript_id "ENSRNOT00000120531"; transcript_version "2"; exon_number "12"; gene_name "Brd2"; gene_source "ensembl"; gene_biotype "protein_coding"; transcript_name "Brd2-203"; transcript_source "ensembl"; transcript_biotype "protein_coding"; protein_id "ENSRNOP00000098184"; protein_version "1"; tag "Ensembl_canonical";
20	ENSEMBL114_rn	exon	4736338	4736460	34.3323040055131	+	.	gene_id "ENSRNOG00000000461"; transcript_id "ENSRNOG00000000461_tx_10"; exon_id "20_4736338_4736460_+"; exonnum "13"; txlen "4479";
20	ENSEMBL114_rn	exon	4736338	4736460	16.2891359926998	+	.	gene_id "ENSRNOG00000000461"; transcript_id "ENSRNOG00000000461_tx_11"; exon_id "20_4736338_4736460_+"; exonnum "12"; txlen "4308";
20	ENSEMBL114_rn	exon	4736338	4736460	16.2891359926998	+	.	gene_id "ENSRNOG00000000461"; transcript_id "ENSRNOG00000000461_tx_12"; exon_id "20_4736338_4736460_+"; exonnum "13"; txlen "4400";
20	ENSEMBL114_rn	exon	4736338	4736460	187.667966177012	+	.	gene_id "ENSRNOG00000000461"; transcript_id "ENSRNOG00000000461_tx_3"; exon_id "20_4736338_4736460_+"; exonnum "12"; txlen "4376";
20	ENSEMBL114_rn	exon	4736338	4736460	173.587950469003	+	.	gene_id "ENSRNOG00000000461"; transcript_id "ENSRNOG00000000461_tx_4"; exon_id "20_4736338_4736460_+"; exonnum "13"; txlen "4468";
20	ENSEMBL114_rn	exon	4736338	4736460	34.3407703639018	+	.	gene_id "ENSRNOG00000000461"; transcript_id "ENSRNOG00000000461_tx_9"; exon_id "20_4736338_4736460_+"; exonnum "12"; txlen "4387";
20	ensembl	CDS	4736609	4736739	0	+	2	gene_id "ENSRNOG00000000461"; gene_version "10"; transcript_id "ENSRNOT00000080585"; transcript_version "4"; exon_number "12"; gene_name "Brd2"; gene_source "ensembl"; gene_biotype "protein_coding"; transcript_name "Brd2-202"; transcript_source "ensembl"; transcript_biotype "protein_coding"; protein_id "ENSRNOP00000072049"; protein_version "4";
20	ensembl	CDS	4736609	4736739	0	+	2	gene_id "ENSRNOG00000000461"; gene_version "10"; transcript_id "ENSRNOT00000060194"; transcript_version "7"; exon_number "12"; gene_name "Brd2"; gene_source "ensembl"; gene_biotype "protein_coding"; transcript_name "Brd2-201"; transcript_source "ensembl"; transcript_biotype "protein_coding"; protein_id "ENSRNOP00000082798"; protein_version "3";
20	ensembl	CDS	4736609	4736739	0	+	2	gene_id "ENSRNOG00000000461"; gene_version "10"; transcript_id "ENSRNOT00000120531"; transcript_version "2"; exon_number "13"; gene_name "Brd2"; gene_source "ensembl"; gene_biotype "protein_coding"; transcript_name "Brd2-203"; transcript_source "ensembl"; transcript_biotype "protein_coding"; protein_id "ENSRNOP00000098184"; protein_version "1"; tag "Ensembl_canonical";
20	ensembl	exon	4736609	4737290	0	+	.	gene_id "ENSRNOG00000000461"; gene_version "10"; transcript_id "ENSRNOT00000080585"; transcript_version "4"; exon_number "12"; gene_name "Brd2"; gene_source "ensembl"; gene_biotype "protein_coding"; transcript_name "Brd2-202"; transcript_source "ensembl"; transcript_biotype "protein_coding"; exon_id "ENSRNOE00000805087"; exon_version "1";
20	ensembl	exon	4736609	4737290	0	+	.	gene_id "ENSRNOG00000000461"; gene_version "10"; transcript_id "ENSRNOT00000060194"; transcript_version "7"; exon_number "12"; gene_name "Brd2"; gene_source "ensembl"; gene_biotype "protein_coding"; transcript_name "Brd2-201"; transcript_source "ensembl"; transcript_biotype "protein_coding"; exon_id "ENSRNOE00000805087"; exon_version "1";
20	ensembl	exon	4736609	4737290	0	+	.	gene_id "ENSRNOG00000000461"; gene_version "10"; transcript_id "ENSRNOT00000120531"; transcript_version "2"; exon_number "13"; gene_name "Brd2"; gene_source "ensembl"; gene_biotype "protein_coding"; transcript_name "Brd2-203"; transcript_source "ensembl"; transcript_biotype "protein_coding"; exon_id "ENSRNOE00000805087"; exon_version "1"; tag "Ensembl_canonical";
20	ENSEMBL114_rn	exon	4736609	4737290	34.3323040055131	+	.	gene_id "ENSRNOG00000000461"; transcript_id "ENSRNOG00000000461_tx_10"; exon_id "20_4736609_4737290_+"; exonnum "14"; txlen "4479";
20	ENSEMBL114_rn	exon	4736609	4737290	16.2891359926998	+	.	gene_id "ENSRNOG00000000461"; transcript_id "ENSRNOG00000000461_tx_11"; exon_id "20_4736609_4737290_+"; exonnum "13"; txlen "4308";
20	ENSEMBL114_rn	exon	4736609	4737290	16.2891359926998	+	.	gene_id "ENSRNOG00000000461"; transcript_id "ENSRNOG00000000461_tx_12"; exon_id "20_4736609_4737290_+"; exonnum "14"; txlen "4400";
20	ENSEMBL114_rn	exon	4736609	4737290	187.667966177012	+	.	gene_id "ENSRNOG00000000461"; transcript_id "ENSRNOG00000000461_tx_3"; exon_id "20_4736609_4737290_+"; exonnum "13"; txlen "4376";
20	ENSEMBL114_rn	exon	4736609	4737290	173.587950469003	+	.	gene_id "ENSRNOG00000000461"; transcript_id "ENSRNOG00000000461_tx_4"; exon_id "20_4736609_4737290_+"; exonnum "14"; txlen "4468";
20	ENSEMBL114_rn	exon	4736609	4737290	34.3407703639018	+	.	gene_id "ENSRNOG00000000461"; transcript_id "ENSRNOG00000000461_tx_9"; exon_id "20_4736609_4737290_+"; exonnum "13"; txlen "4387";
20	ensembl	stop_codon	4736740	4736742	0	+	0	gene_id "ENSRNOG00000000461"; gene_version "10"; transcript_id "ENSRNOT00000080585"; transcript_version "4"; exon_number "12"; gene_name "Brd2"; gene_source "ensembl"; gene_biotype "protein_coding"; transcript_name "Brd2-202"; transcript_source "ensembl"; transcript_biotype "protein_coding";
20	ensembl	stop_codon	4736740	4736742	0	+	0	gene_id "ENSRNOG00000000461"; gene_version "10"; transcript_id "ENSRNOT00000060194"; transcript_version "7"; exon_number "12"; gene_name "Brd2"; gene_source "ensembl"; gene_biotype "protein_coding"; transcript_name "Brd2-201"; transcript_source "ensembl"; transcript_biotype "protein_coding";
20	ensembl	stop_codon	4736740	4736742	0	+	0	gene_id "ENSRNOG00000000461"; gene_version "10"; transcript_id "ENSRNOT00000120531"; transcript_version "2"; exon_number "13"; gene_name "Brd2"; gene_source "ensembl"; gene_biotype "protein_coding"; transcript_name "Brd2-203"; transcript_source "ensembl"; transcript_biotype "protein_coding"; tag "Ensembl_canonical";
20	ensembl	three_prime_utr	4736743	4737290	0	+	.	gene_id "ENSRNOG00000000461"; gene_version "10"; transcript_id "ENSRNOT00000080585"; transcript_version "4"; gene_name "Brd2"; gene_source "ensembl"; gene_biotype "protein_coding"; transcript_name "Brd2-202"; transcript_source "ensembl"; transcript_biotype "protein_coding";
20	ensembl	three_prime_utr	4736743	4737290	0	+	.	gene_id "ENSRNOG00000000461"; gene_version "10"; transcript_id "ENSRNOT00000060194"; transcript_version "7"; gene_name "Brd2"; gene_source "ensembl"; gene_biotype "protein_coding"; transcript_name "Brd2-201"; transcript_source "ensembl"; transcript_biotype "protein_coding";
20	ensembl	three_prime_utr	4736743	4737290	0	+	.	gene_id "ENSRNOG00000000461"; gene_version "10"; transcript_id "ENSRNOT00000120531"; transcript_version "2"; gene_name "Brd2"; gene_source "ensembl"; gene_biotype "protein_coding"; transcript_name "Brd2-203"; transcript_source "ensembl"; transcript_biotype "protein_coding"; tag "Ensembl_canonical";
20	ensembl	start_codon	4776547	4776549	0	+	0	gene_id "ENSRNOG00000061936"; gene_version "4"; transcript_id "ENSRNOT00000101039"; transcript_version "3"; exon_number "1"; gene_name "RT1-Hb-ps1"; gene_source "ensembl"; gene_biotype "protein_coding"; transcript_name "RT1-Hb-ps1-201"; transcript_source "ensembl"; transcript_biotype "protein_coding"; tag "Ensembl_canonical";
20	ensembl	exon	4776547	4776584	0	+	.	gene_id "ENSRNOG00000061936"; gene_version "4"; transcript_id "ENSRNOT00000101039"; transcript_version "3"; exon_number "1"; gene_name "RT1-Hb-ps1"; gene_source "ensembl"; gene_biotype "protein_coding"; transcript_name "RT1-Hb-ps1-201"; transcript_source "ensembl"; transcript_biotype "protein_coding"; exon_id "ENSRNOE00000728436"; exon_version "1"; tag "Ensembl_canonical";
20	ensembl	CDS	4776547	4776584	0	+	0	gene_id "ENSRNOG00000061936"; gene_version "4"; transcript_id "ENSRNOT00000101039"; transcript_version "3"; exon_number "1"; gene_name "RT1-Hb-ps1"; gene_source "ensembl"; gene_biotype "protein_coding"; transcript_name "RT1-Hb-ps1-201"; transcript_source "ensembl"; transcript_biotype "protein_coding"; protein_id "ENSRNOP00000106867"; protein_version "1"; tag "Ensembl_canonical";
20	ensembl	transcript	4776547	4781561	0	+	.	gene_id "ENSRNOG00000061936"; gene_version "4"; transcript_id "ENSRNOT00000101039"; transcript_version "3"; gene_name "RT1-Hb-ps1"; gene_source "ensembl"; gene_biotype "protein_coding"; transcript_name "RT1-Hb-ps1-201"; transcript_source "ensembl"; transcript_biotype "protein_coding"; tag "Ensembl_canonical";
20	ensembl	gene	4776547	4781574	0	+	.	gene_id "ENSRNOG00000061936"; gene_version "4"; gene_name "RT1-Hb-ps1"; gene_source "ensembl"; gene_biotype "protein_coding";
20	ensembl	exon	4776654	4776707	0	+	.	gene_id "ENSRNOG00000061936"; gene_version "4"; transcript_id "ENSRNOT00000172145"; transcript_version "1"; exon_number "1"; gene_name "RT1-Hb-ps1"; gene_source "ensembl"; gene_biotype "protein_coding"; transcript_name "RT1-Hb-ps1-202"; transcript_source "ensembl"; transcript_biotype "protein_coding"; exon_id "ENSRNOE00000730344"; exon_version "1";
20	ensembl	CDS	4776654	4776707	0	+	0	gene_id "ENSRNOG00000061936"; gene_version "4"; transcript_id "ENSRNOT00000172145"; transcript_version "1"; exon_number "1"; gene_name "RT1-Hb-ps1"; gene_source "ensembl"; gene_biotype "protein_coding"; transcript_name "RT1-Hb-ps1-202"; transcript_source "ensembl"; transcript_biotype "protein_coding"; protein_id "ENSRNOP00000109538"; protein_version "1";
20	ensembl	transcript	4776654	4781574	0	+	.	gene_id "ENSRNOG00000061936"; gene_version "4"; transcript_id "ENSRNOT00000172145"; transcript_version "1"; gene_name "RT1-Hb-ps1"; gene_source "ensembl"; gene_biotype "protein_coding"; transcript_name "RT1-Hb-ps1-202"; transcript_source "ensembl"; transcript_biotype "protein_coding";
20	ensembl	exon	4777465	4777796	0	+	.	gene_id "ENSRNOG00000061936"; gene_version "4"; transcript_id "ENSRNOT00000101039"; transcript_version "3"; exon_number "2"; gene_name "RT1-Hb-ps1"; gene_source "ensembl"; gene_biotype "protein_coding"; transcript_name "RT1-Hb-ps1-201"; transcript_source "ensembl"; transcript_biotype "protein_coding"; exon_id "ENSRNOE00000813993"; exon_version "1"; tag "Ensembl_canonical";
20	ensembl	CDS	4777465	4777796	0	+	1	gene_id "ENSRNOG00000061936"; gene_version "4"; transcript_id "ENSRNOT00000101039"; transcript_version "3"; exon_number "2"; gene_name "RT1-Hb-ps1"; gene_source "ensembl"; gene_biotype "protein_coding"; transcript_name "RT1-Hb-ps1-201"; transcript_source "ensembl"; transcript_biotype "protein_coding"; protein_id "ENSRNOP00000106867"; protein_version "1"; tag "Ensembl_canonical";
20	ensembl	exon	4777481	4777796	0	+	.	gene_id "ENSRNOG00000061936"; gene_version "4"; transcript_id "ENSRNOT00000172145"; transcript_version "1"; exon_number "2"; gene_name "RT1-Hb-ps1"; gene_source "ensembl"; gene_biotype "protein_coding"; transcript_name "RT1-Hb-ps1-202"; transcript_source "ensembl"; transcript_biotype "protein_coding"; exon_id "ENSRNOE00000667416"; exon_version "2";
20	ensembl	CDS	4777481	4777796	0	+	0	gene_id "ENSRNOG00000061936"; gene_version "4"; transcript_id "ENSRNOT00000172145"; transcript_version "1"; exon_number "2"; gene_name "RT1-Hb-ps1"; gene_source "ensembl"; gene_biotype "protein_coding"; transcript_name "RT1-Hb-ps1-202"; transcript_source "ensembl"; transcript_biotype "protein_coding"; protein_id "ENSRNOP00000109538"; protein_version "1";
20	ensembl	exon	4780155	4780368	0	+	.	gene_id "ENSRNOG00000061936"; gene_version "4"; transcript_id "ENSRNOT00000172145"; transcript_version "1"; exon_number "3"; gene_name "RT1-Hb-ps1"; gene_source "ensembl"; gene_biotype "protein_coding"; transcript_name "RT1-Hb-ps1-202"; transcript_source "ensembl"; transcript_biotype "protein_coding"; exon_id "ENSRNOE00000670100"; exon_version "2";
20	ensembl	CDS	4780155	4780368	0	+	2	gene_id "ENSRNOG00000061936"; gene_version "4"; transcript_id "ENSRNOT00000172145"; transcript_version "1"; exon_number "3"; gene_name "RT1-Hb-ps1"; gene_source "ensembl"; gene_biotype "protein_coding"; transcript_name "RT1-Hb-ps1-202"; transcript_source "ensembl"; transcript_biotype "protein_coding"; protein_id "ENSRNOP00000109538"; protein_version "1";
20	ensembl	exon	4780155	4780419	0	+	.	gene_id "ENSRNOG00000061936"; gene_version "4"; transcript_id "ENSRNOT00000101039"; transcript_version "3"; exon_number "3"; gene_name "RT1-Hb-ps1"; gene_source "ensembl"; gene_biotype "protein_coding"; transcript_name "RT1-Hb-ps1-201"; transcript_source "ensembl"; transcript_biotype "protein_coding"; exon_id "ENSRNOE00000667421"; exon_version "2"; tag "Ensembl_canonical";
20	ensembl	CDS	4780155	4780419	0	+	2	gene_id "ENSRNOG00000061936"; gene_version "4"; transcript_id "ENSRNOT00000101039"; transcript_version "3"; exon_number "3"; gene_name "RT1-Hb-ps1"; gene_source "ensembl"; gene_biotype "protein_coding"; transcript_name "RT1-Hb-ps1-201"; transcript_source "ensembl"; transcript_biotype "protein_coding"; protein_id "ENSRNOP00000106867"; protein_version "1"; tag "Ensembl_canonical";
20	ensembl	exon	4780401	4780429	0	+	.	gene_id "ENSRNOG00000061936"; gene_version "4"; transcript_id "ENSRNOT00000172145"; transcript_version "1"; exon_number "4"; gene_name "RT1-Hb-ps1"; gene_source "ensembl"; gene_biotype "protein_coding"; transcript_name "RT1-Hb-ps1-202"; transcript_source "ensembl"; transcript_biotype "protein_coding"; exon_id "ENSRNOE00000770772"; exon_version "1";
20	ensembl	CDS	4780401	4780429	0	+	1	gene_id "ENSRNOG00000061936"; gene_version "4"; transcript_id "ENSRNOT00000172145"; transcript_version "1"; exon_number "4"; gene_name "RT1-Hb-ps1"; gene_source "ensembl"; gene_biotype "protein_coding"; transcript_name "RT1-Hb-ps1-202"; transcript_source "ensembl"; transcript_biotype "protein_coding"; protein_id "ENSRNOP00000109538"; protein_version "1";
20	ensembl	exon	4780910	4781034	0	+	.	gene_id "ENSRNOG00000061936"; gene_version "4"; transcript_id "ENSRNOT00000101039"; transcript_version "3"; exon_number "4"; gene_name "RT1-Hb-ps1"; gene_source "ensembl"; gene_biotype "protein_coding"; transcript_name "RT1-Hb-ps1-201"; transcript_source "ensembl"; transcript_biotype "protein_coding"; exon_id "ENSRNOE00000667420"; exon_version "2"; tag "Ensembl_canonical";
20	ensembl	CDS	4780910	4781034	0	+	1	gene_id "ENSRNOG00000061936"; gene_version "4"; transcript_id "ENSRNOT00000101039"; transcript_version "3"; exon_number "4"; gene_name "RT1-Hb-ps1"; gene_source "ensembl"; gene_biotype "protein_coding"; transcript_name "RT1-Hb-ps1-201"; transcript_source "ensembl"; transcript_biotype "protein_coding"; protein_id "ENSRNOP00000106867"; protein_version "1"; tag "Ensembl_canonical";
20	sraer114_mid	exon	4780924	4781034	37.2602779917764	+	.	gene_id "ENSRNOG00000061936"; transcript_id "ENSRNOG00000061936_tx_1"; exon_id "20_4780924_4781034_+"; exonnum "1"; txlen "509";
20	sraer114_mid	exon	4780924	4781034	6.57286682946646	+	.	gene_id "ENSRNOG00000061936"; transcript_id "ENSRNOG00000061936_tx_3"; exon_id "20_4780924_4781034_+"; exonnum "1"; txlen "630";
20	sraer114_mid	exon	4780924	4781034	4.55294968024507	+	.	gene_id "ENSRNOG00000061936"; transcript_id "ENSRNOG00000061936_tx_5"; exon_id "20_4780924_4781034_+"; exonnum "1"; txlen "571";
20	sraer114_mid	exon	4780924	4781034	2.100519359903	+	.	gene_id "ENSRNOG00000061936"; transcript_id "ENSRNOG00000061936_tx_6"; exon_id "20_4780924_4781034_+"; exonnum "1"; txlen "626";
20	sraer114_mid	exon	4780924	4781034	1.81408829027432	+	.	gene_id "ENSRNOG00000061936"; transcript_id "ENSRNOG00000061936_tx_7"; exon_id "20_4780924_4781034_+"; exonnum "1"; txlen "567";
20	ensembl	exon	4780924	4781045	0	+	.	gene_id "ENSRNOG00000061936"; gene_version "4"; transcript_id "ENSRNOT00000172145"; transcript_version "1"; exon_number "5"; gene_name "RT1-Hb-ps1"; gene_source "ensembl"; gene_biotype "protein_coding"; transcript_name "RT1-Hb-ps1-202"; transcript_source "ensembl"; transcript_biotype "protein_coding"; exon_id "ENSRNOE00000670098"; exon_version "2";
20	ensembl	CDS	4780924	4781045	0	+	2	gene_id "ENSRNOG00000061936"; gene_version "4"; transcript_id "ENSRNOT00000172145"; transcript_version "1"; exon_number "5"; gene_name "RT1-Hb-ps1"; gene_source "ensembl"; gene_biotype "protein_coding"; transcript_name "RT1-Hb-ps1-202"; transcript_source "ensembl"; transcript_biotype "protein_coding"; protein_id "ENSRNOP00000109538"; protein_version "1";
20	sraer114_mid	exon	4781201	4781317	2.100519359903	+	.	gene_id "ENSRNOG00000061936"; transcript_id "ENSRNOG00000061936_tx_6"; exon_id "20_4781201_4781317_+"; exonnum "2"; txlen "626";
20	sraer114_mid	exon	4781201	4781317	1.81408829027432	+	.	gene_id "ENSRNOG00000061936"; transcript_id "ENSRNOG00000061936_tx_7"; exon_id "20_4781201_4781317_+"; exonnum "2"; txlen "567";
20	sraer114_mid	exon	4781201	4781321	6.57286682946646	+	.	gene_id "ENSRNOG00000061936"; transcript_id "ENSRNOG00000061936_tx_3"; exon_id "20_4781201_4781321_+"; exonnum "2"; txlen "630";
20	sraer114_mid	exon	4781201	4781321	4.55294968024507	+	.	gene_id "ENSRNOG00000061936"; transcript_id "ENSRNOG00000061936_tx_5"; exon_id "20_4781201_4781321_+"; exonnum "2"; txlen "571";
20	sraer114_mid	exon	4781426	4781458	37.2602779917764	+	.	gene_id "ENSRNOG00000061936"; transcript_id "ENSRNOG00000061936_tx_1"; exon_id "20_4781426_4781458_+"; exonnum "2"; txlen "509";
20	sraer114_mid	exon	4781426	4781458	6.57286682946646	+	.	gene_id "ENSRNOG00000061936"; transcript_id "ENSRNOG00000061936_tx_3"; exon_id "20_4781426_4781458_+"; exonnum "3"; txlen "630";
20	sraer114_mid	exon	4781426	4781458	4.55294968024507	+	.	gene_id "ENSRNOG00000061936"; transcript_id "ENSRNOG00000061936_tx_5"; exon_id "20_4781426_4781458_+"; exonnum "3"; txlen "571";
20	sraer114_mid	exon	4781426	4781458	2.100519359903	+	.	gene_id "ENSRNOG00000061936"; transcript_id "ENSRNOG00000061936_tx_6"; exon_id "20_4781426_4781458_+"; exonnum "3"; txlen "626";
20	sraer114_mid	exon	4781426	4781458	1.81408829027432	+	.	gene_id "ENSRNOG00000061936"; transcript_id "ENSRNOG00000061936_tx_7"; exon_id "20_4781426_4781458_+"; exonnum "3"; txlen "567";
20	ensembl	CDS	4781482	4781558	0	+	2	gene_id "ENSRNOG00000061936"; gene_version "4"; transcript_id "ENSRNOT00000101039"; transcript_version "3"; exon_number "5"; gene_name "RT1-Hb-ps1"; gene_source "ensembl"; gene_biotype "protein_coding"; transcript_name "RT1-Hb-ps1-201"; transcript_source "ensembl"; transcript_biotype "protein_coding"; protein_id "ENSRNOP00000106867"; protein_version "1"; tag "Ensembl_canonical";
20	ensembl	exon	4781482	4781561	0	+	.	gene_id "ENSRNOG00000061936"; gene_version "4"; transcript_id "ENSRNOT00000101039"; transcript_version "3"; exon_number "5"; gene_name "RT1-Hb-ps1"; gene_source "ensembl"; gene_biotype "protein_coding"; transcript_name "RT1-Hb-ps1-201"; transcript_source "ensembl"; transcript_biotype "protein_coding"; exon_id "ENSRNOE00000775463"; exon_version "1"; tag "Ensembl_canonical";
20	ensembl	CDS	4781482	4781571	0	+	0	gene_id "ENSRNOG00000061936"; gene_version "4"; transcript_id "ENSRNOT00000172145"; transcript_version "1"; exon_number "6"; gene_name "RT1-Hb-ps1"; gene_source "ensembl"; gene_biotype "protein_coding"; transcript_name "RT1-Hb-ps1-202"; transcript_source "ensembl"; transcript_biotype "protein_coding"; protein_id "ENSRNOP00000109538"; protein_version "1";
20	ensembl	exon	4781482	4781574	0	+	.	gene_id "ENSRNOG00000061936"; gene_version "4"; transcript_id "ENSRNOT00000172145"; transcript_version "1"; exon_number "6"; gene_name "RT1-Hb-ps1"; gene_source "ensembl"; gene_biotype "protein_coding"; transcript_name "RT1-Hb-ps1-202"; transcript_source "ensembl"; transcript_biotype "protein_coding"; exon_id "ENSRNOE00000702107"; exon_version "1";
20	ensembl	stop_codon	4781559	4781561	0	+	0	gene_id "ENSRNOG00000061936"; gene_version "4"; transcript_id "ENSRNOT00000101039"; transcript_version "3"; exon_number "5"; gene_name "RT1-Hb-ps1"; gene_source "ensembl"; gene_biotype "protein_coding"; transcript_name "RT1-Hb-ps1-201"; transcript_source "ensembl"; transcript_biotype "protein_coding"; tag "Ensembl_canonical";
20	ensembl	stop_codon	4781572	4781574	0	+	0	gene_id "ENSRNOG00000061936"; gene_version "4"; transcript_id "ENSRNOT00000172145"; transcript_version "1"; exon_number "6"; gene_name "RT1-Hb-ps1"; gene_source "ensembl"; gene_biotype "protein_coding"; transcript_name "RT1-Hb-ps1-202"; transcript_source "ensembl"; transcript_biotype "protein_coding";
20	sraer114_ss	exon	4782089	4782394	4.55294968024507	+	.	gene_id "ENSRNOG00000061936"; transcript_id "ENSRNOG00000061936_tx_5"; exon_id "20_4782089_4782394_+"; exonnum "4"; txlen "571";
20	sraer114_ss	exon	4782089	4782394	1.81408829027432	+	.	gene_id "ENSRNOG00000061936"; transcript_id "ENSRNOG00000061936_tx_7"; exon_id "20_4782089_4782394_+"; exonnum "4"; txlen "567";
20	sraer114_ss	exon	4782118	4782482	37.2602779917764	+	.	gene_id "ENSRNOG00000061936"; transcript_id "ENSRNOG00000061936_tx_1"; exon_id "20_4782118_4782482_+"; exonnum "3"; txlen "509";
20	sraer114_ss	exon	4782118	4782482	6.57286682946646	+	.	gene_id "ENSRNOG00000061936"; transcript_id "ENSRNOG00000061936_tx_3"; exon_id "20_4782118_4782482_+"; exonnum "4"; txlen "630";
20	sraer114_ss	exon	4782118	4782482	2.100519359903	+	.	gene_id "ENSRNOG00000061936"; transcript_id "ENSRNOG00000061936_tx_6"; exon_id "20_4782118_4782482_+"; exonnum "4"; txlen "626";
20	ensembl	five_prime_utr	4824688	4824886	0	+	.	gene_id "ENSRNOG00000000465"; gene_version "10"; transcript_id "ENSRNOT00000000541"; transcript_version "9"; gene_name "Slc39a7"; gene_source "ensembl"; gene_biotype "protein_coding"; transcript_name "Slc39a7-201"; transcript_source "ensembl"; transcript_biotype "protein_coding"; tag "Ensembl_canonical";
20	ensembl	exon	4824688	4825122	0	+	.	gene_id "ENSRNOG00000000465"; gene_version "10"; transcript_id "ENSRNOT00000000541"; transcript_version "9"; exon_number "1"; gene_name "Slc39a7"; gene_source "ensembl"; gene_biotype "protein_coding"; transcript_name "Slc39a7-201"; transcript_source "ensembl"; transcript_biotype "protein_coding"; exon_id "ENSRNOE00000593233"; exon_version "3"; tag "Ensembl_canonical";
20	ensembl	gene	4824688	4828430	0	+	.	gene_id "ENSRNOG00000000465"; gene_version "10"; gene_name "Slc39a7"; gene_source "ensembl"; gene_biotype "protein_coding";
20	ensembl	transcript	4824688	4828430	0	+	.	gene_id "ENSRNOG00000000465"; gene_version "10"; transcript_id "ENSRNOT00000000541"; transcript_version "9"; gene_name "Slc39a7"; gene_source "ensembl"; gene_biotype "protein_coding"; transcript_name "Slc39a7-201"; transcript_source "ensembl"; transcript_biotype "protein_coding"; tag "Ensembl_canonical";
20	ensembl	start_codon	4824887	4824889	0	+	0	gene_id "ENSRNOG00000000465"; gene_version "10"; transcript_id "ENSRNOT00000000541"; transcript_version "9"; exon_number "1"; gene_name "Slc39a7"; gene_source "ensembl"; gene_biotype "protein_coding"; transcript_name "Slc39a7-201"; transcript_source "ensembl"; transcript_biotype "protein_coding"; tag "Ensembl_canonical";
20	ensembl	CDS	4824887	4825122	0	+	0	gene_id "ENSRNOG00000000465"; gene_version "10"; transcript_id "ENSRNOT00000000541"; transcript_version "9"; exon_number "1"; gene_name "Slc39a7"; gene_source "ensembl"; gene_biotype "protein_coding"; transcript_name "Slc39a7-201"; transcript_source "ensembl"; transcript_biotype "protein_coding"; protein_id "ENSRNOP00000000541"; protein_version "6"; tag "Ensembl_canonical";
20	ensembl	exon	4825420	4825816	0	+	.	gene_id "ENSRNOG00000000465"; gene_version "10"; transcript_id "ENSRNOT00000000541"; transcript_version "9"; exon_number "2"; gene_name "Slc39a7"; gene_source "ensembl"; gene_biotype "protein_coding"; transcript_name "Slc39a7-201"; transcript_source "ensembl"; transcript_biotype "protein_coding"; exon_id "ENSRNOE00000353963"; exon_version "2"; tag "Ensembl_canonical";
20	ensembl	CDS	4825420	4825816	0	+	1	gene_id "ENSRNOG00000000465"; gene_version "10"; transcript_id "ENSRNOT00000000541"; transcript_version "9"; exon_number "2"; gene_name "Slc39a7"; gene_source "ensembl"; gene_biotype "protein_coding"; transcript_name "Slc39a7-201"; transcript_source "ensembl"; transcript_biotype "protein_coding"; protein_id "ENSRNOP00000000541"; protein_version "6"; tag "Ensembl_canonical";
20	ensembl	exon	4825900	4826068	0	+	.	gene_id "ENSRNOG00000000465"; gene_version "10"; transcript_id "ENSRNOT00000000541"; transcript_version "9"; exon_number "3"; gene_name "Slc39a7"; gene_source "ensembl"; gene_biotype "protein_coding"; transcript_name "Slc39a7-201"; transcript_source "ensembl"; transcript_biotype "protein_coding"; exon_id "ENSRNOE00000003195"; exon_version "1"; tag "Ensembl_canonical";
20	ensembl	CDS	4825900	4826068	0	+	0	gene_id "ENSRNOG00000000465"; gene_version "10"; transcript_id "ENSRNOT00000000541"; transcript_version "9"; exon_number "3"; gene_name "Slc39a7"; gene_source "ensembl"; gene_biotype "protein_coding"; transcript_name "Slc39a7-201"; transcript_source "ensembl"; transcript_biotype "protein_coding"; protein_id "ENSRNOP00000000541"; protein_version "6"; tag "Ensembl_canonical";
20	ensembl	exon	4826196	4826249	0	+	.	gene_id "ENSRNOG00000000465"; gene_version "10"; transcript_id "ENSRNOT00000000541"; transcript_version "9"; exon_number "4"; gene_name "Slc39a7"; gene_source "ensembl"; gene_biotype "protein_coding"; transcript_name "Slc39a7-201"; transcript_source "ensembl"; transcript_biotype "protein_coding"; exon_id "ENSRNOE00000590067"; exon_version "1"; tag "Ensembl_canonical";
20	ensembl	CDS	4826196	4826249	0	+	2	gene_id "ENSRNOG00000000465"; gene_version "10"; transcript_id "ENSRNOT00000000541"; transcript_version "9"; exon_number "4"; gene_name "Slc39a7"; gene_source "ensembl"; gene_biotype "protein_coding"; transcript_name "Slc39a7-201"; transcript_source "ensembl"; transcript_biotype "protein_coding"; protein_id "ENSRNOP00000000541"; protein_version "6"; tag "Ensembl_canonical";
20	ensembl	exon	4826358	4826540	0	+	.	gene_id "ENSRNOG00000000465"; gene_version "10"; transcript_id "ENSRNOT00000000541"; transcript_version "9"; exon_number "5"; gene_name "Slc39a7"; gene_source "ensembl"; gene_biotype "protein_coding"; transcript_name "Slc39a7-201"; transcript_source "ensembl"; transcript_biotype "protein_coding"; exon_id "ENSRNOE00000585284"; exon_version "1"; tag "Ensembl_canonical";
20	ensembl	CDS	4826358	4826540	0	+	2	gene_id "ENSRNOG00000000465"; gene_version "10"; transcript_id "ENSRNOT00000000541"; transcript_version "9"; exon_number "5"; gene_name "Slc39a7"; gene_source "ensembl"; gene_biotype "protein_coding"; transcript_name "Slc39a7-201"; transcript_source "ensembl"; transcript_biotype "protein_coding"; protein_id "ENSRNOP00000000541"; protein_version "6"; tag "Ensembl_canonical";
20	ensembl	exon	4826649	4826786	0	+	.	gene_id "ENSRNOG00000000465"; gene_version "10"; transcript_id "ENSRNOT00000000541"; transcript_version "9"; exon_number "6"; gene_name "Slc39a7"; gene_source "ensembl"; gene_biotype "protein_coding"; transcript_name "Slc39a7-201"; transcript_source "ensembl"; transcript_biotype "protein_coding"; exon_id "ENSRNOE00000637875"; exon_version "1"; tag "Ensembl_canonical";
20	ensembl	CDS	4826649	4826786	0	+	2	gene_id "ENSRNOG00000000465"; gene_version "10"; transcript_id "ENSRNOT00000000541"; transcript_version "9"; exon_number "6"; gene_name "Slc39a7"; gene_source "ensembl"; gene_biotype "protein_coding"; transcript_name "Slc39a7-201"; transcript_source "ensembl"; transcript_biotype "protein_coding"; protein_id "ENSRNOP00000000541"; protein_version "6"; tag "Ensembl_canonical";
20	ensembl	exon	4826963	4827159	0	+	.	gene_id "ENSRNOG00000000465"; gene_version "10"; transcript_id "ENSRNOT00000000541"; transcript_version "9"; exon_number "7"; gene_name "Slc39a7"; gene_source "ensembl"; gene_biotype "protein_coding"; transcript_name "Slc39a7-201"; transcript_source "ensembl"; transcript_biotype "protein_coding"; exon_id "ENSRNOE00000609250"; exon_version "1"; tag "Ensembl_canonical";
20	ensembl	CDS	4826963	4827159	0	+	2	gene_id "ENSRNOG00000000465"; gene_version "10"; transcript_id "ENSRNOT00000000541"; transcript_version "9"; exon_number "7"; gene_name "Slc39a7"; gene_source "ensembl"; gene_biotype "protein_coding"; transcript_name "Slc39a7-201"; transcript_source "ensembl"; transcript_biotype "protein_coding"; protein_id "ENSRNOP00000000541"; protein_version "6"; tag "Ensembl_canonical";
20	ensembl	CDS	4827641	4827910	0	+	0	gene_id "ENSRNOG00000000465"; gene_version "10"; transcript_id "ENSRNOT00000000541"; transcript_version "9"; exon_number "8"; gene_name "Slc39a7"; gene_source "ensembl"; gene_biotype "protein_coding"; transcript_name "Slc39a7-201"; transcript_source "ensembl"; transcript_biotype "protein_coding"; protein_id "ENSRNOP00000000541"; protein_version "6"; tag "Ensembl_canonical";
20	ensembl	exon	4827641	4828430	0	+	.	gene_id "ENSRNOG00000000465"; gene_version "10"; transcript_id "ENSRNOT00000000541"; transcript_version "9"; exon_number "8"; gene_name "Slc39a7"; gene_source "ensembl"; gene_biotype "protein_coding"; transcript_name "Slc39a7-201"; transcript_source "ensembl"; transcript_biotype "protein_coding"; exon_id "ENSRNOE00000003200"; exon_version "6"; tag "Ensembl_canonical";
20	ensembl	stop_codon	4827911	4827913	0	+	0	gene_id "ENSRNOG00000000465"; gene_version "10"; transcript_id "ENSRNOT00000000541"; transcript_version "9"; exon_number "8"; gene_name "Slc39a7"; gene_source "ensembl"; gene_biotype "protein_coding"; transcript_name "Slc39a7-201"; transcript_source "ensembl"; transcript_biotype "protein_coding"; tag "Ensembl_canonical";
20	ensembl	three_prime_utr	4827914	4828430	0	+	.	gene_id "ENSRNOG00000000465"; gene_version "10"; transcript_id "ENSRNOT00000000541"; transcript_version "9"; gene_name "Slc39a7"; gene_source "ensembl"; gene_biotype "protein_coding"; transcript_name "Slc39a7-201"; transcript_source "ensembl"; transcript_biotype "protein_coding"; tag "Ensembl_canonical";
20	ensembl	five_prime_utr	4828608	4828806	0	+	.	gene_id "ENSRNOG00000000466"; gene_version "7"; transcript_id "ENSRNOT00000120559"; transcript_version "2"; gene_name "Hsd17b8"; gene_source "ensembl"; gene_biotype "protein_coding"; transcript_name "Hsd17b8-202"; transcript_source "ensembl"; transcript_biotype "protein_coding"; tag "Ensembl_canonical";
20	ensembl	exon	4828608	4829076	0	+	.	gene_id "ENSRNOG00000000466"; gene_version "7"; transcript_id "ENSRNOT00000120559"; transcript_version "2"; exon_number "1"; gene_name "Hsd17b8"; gene_source "ensembl"; gene_biotype "protein_coding"; transcript_name "Hsd17b8-202"; transcript_source "ensembl"; transcript_biotype "protein_coding"; exon_id "ENSRNOE00000668357"; exon_version "2"; tag "Ensembl_canonical";
20	ensembl	gene	4828608	4830634	0	+	.	gene_id "ENSRNOG00000000466"; gene_version "7"; gene_name "Hsd17b8"; gene_source "ensembl"; gene_biotype "protein_coding";
20	ensembl	transcript	4828608	4830634	0	+	.	gene_id "ENSRNOG00000000466"; gene_version "7"; transcript_id "ENSRNOT00000120559"; transcript_version "2"; gene_name "Hsd17b8"; gene_source "ensembl"; gene_biotype "protein_coding"; transcript_name "Hsd17b8-202"; transcript_source "ensembl"; transcript_biotype "protein_coding"; tag "Ensembl_canonical";
20	ensembl	five_prime_utr	4828639	4828654	0	+	.	gene_id "ENSRNOG00000000466"; gene_version "7"; transcript_id "ENSRNOT00000131886"; transcript_version "1"; gene_name "Hsd17b8"; gene_source "ensembl"; gene_biotype "protein_coding"; transcript_name "Hsd17b8-203"; transcript_source "ensembl"; transcript_biotype "protein_coding";
20	ensembl	five_prime_utr	4828639	4828654	0	+	.	gene_id "ENSRNOG00000000466"; gene_version "7"; transcript_id "ENSRNOT00000081486"; transcript_version "4"; gene_name "Hsd17b8"; gene_source "ensembl"; gene_biotype "protein_coding"; transcript_name "Hsd17b8-201"; transcript_source "ensembl"; transcript_biotype "protein_coding";
20	ensembl	exon	4828639	4828700	0	+	.	gene_id "ENSRNOG00000000466"; gene_version "7"; transcript_id "ENSRNOT00000131886"; transcript_version "1"; exon_number "1"; gene_name "Hsd17b8"; gene_source "ensembl"; gene_biotype "protein_coding"; transcript_name "Hsd17b8-203"; transcript_source "ensembl"; transcript_biotype "protein_coding"; exon_id "ENSRNOE00000573953"; exon_version "4";
20	ensembl	exon	4828639	4828700	0	+	.	gene_id "ENSRNOG00000000466"; gene_version "7"; transcript_id "ENSRNOT00000081486"; transcript_version "4"; exon_number "1"; gene_name "Hsd17b8"; gene_source "ensembl"; gene_biotype "protein_coding"; transcript_name "Hsd17b8-201"; transcript_source "ensembl"; transcript_biotype "protein_coding"; exon_id "ENSRNOE00000573953"; exon_version "4";
20	ensembl	transcript	4828639	4830634	0	+	.	gene_id "ENSRNOG00000000466"; gene_version "7"; transcript_id "ENSRNOT00000131886"; transcript_version "1"; gene_name "Hsd17b8"; gene_source "ensembl"; gene_biotype "protein_coding"; transcript_name "Hsd17b8-203"; transcript_source "ensembl"; transcript_biotype "protein_coding";
20	ensembl	transcript	4828639	4830634	0	+	.	gene_id "ENSRNOG00000000466"; gene_version "7"; transcript_id "ENSRNOT00000081486"; transcript_version "4"; gene_name "Hsd17b8"; gene_source "ensembl"; gene_biotype "protein_coding"; transcript_name "Hsd17b8-201"; transcript_source "ensembl"; transcript_biotype "protein_coding";
20	ensembl	start_codon	4828655	4828657	0	+	0	gene_id "ENSRNOG00000000466"; gene_version "7"; transcript_id "ENSRNOT00000131886"; transcript_version "1"; exon_number "1"; gene_name "Hsd17b8"; gene_source "ensembl"; gene_biotype "protein_coding"; transcript_name "Hsd17b8-203"; transcript_source "ensembl"; transcript_biotype "protein_coding";
20	ensembl	start_codon	4828655	4828657	0	+	0	gene_id "ENSRNOG00000000466"; gene_version "7"; transcript_id "ENSRNOT00000081486"; transcript_version "4"; exon_number "1"; gene_name "Hsd17b8"; gene_source "ensembl"; gene_biotype "protein_coding"; transcript_name "Hsd17b8-201"; transcript_source "ensembl"; transcript_biotype "protein_coding";
20	ensembl	CDS	4828655	4828700	0	+	0	gene_id "ENSRNOG00000000466"; gene_version "7"; transcript_id "ENSRNOT00000131886"; transcript_version "1"; exon_number "1"; gene_name "Hsd17b8"; gene_source "ensembl"; gene_biotype "protein_coding"; transcript_name "Hsd17b8-203"; transcript_source "ensembl"; transcript_biotype "protein_coding"; protein_id "ENSRNOP00000101602"; protein_version "1";
20	ensembl	CDS	4828655	4828700	0	+	0	gene_id "ENSRNOG00000000466"; gene_version "7"; transcript_id "ENSRNOT00000081486"; transcript_version "4"; exon_number "1"; gene_name "Hsd17b8"; gene_source "ensembl"; gene_biotype "protein_coding"; transcript_name "Hsd17b8-201"; transcript_source "ensembl"; transcript_biotype "protein_coding"; protein_id "ENSRNOP00000073887"; protein_version "3";
20	sraer114_es	exon	4828655	4828719	71.4383060087829	+	.	gene_id "ENSRNOG00000000466"; transcript_id "ENSRNOG00000000466_tx_3"; exon_id "20_4828655_4828719_+"; exonnum "1"; txlen "973";
20	sraer114_es	exon	4828655	4828719	55.4556362012557	+	.	gene_id "ENSRNOG00000000466"; transcript_id "ENSRNOG00000000466_tx_4"; exon_id "20_4828655_4828719_+"; exonnum "1"; txlen "930";
20	ensembl	start_codon	4828807	4828809	0	+	0	gene_id "ENSRNOG00000000466"; gene_version "7"; transcript_id "ENSRNOT00000120559"; transcript_version "2"; exon_number "1"; gene_name "Hsd17b8"; gene_source "ensembl"; gene_biotype "protein_coding"; transcript_name "Hsd17b8-202"; transcript_source "ensembl"; transcript_biotype "protein_coding"; tag "Ensembl_canonical";
20	ensembl	CDS	4828807	4829076	0	+	0	gene_id "ENSRNOG00000000466"; gene_version "7"; transcript_id "ENSRNOT00000120559"; transcript_version "2"; exon_number "1"; gene_name "Hsd17b8"; gene_source "ensembl"; gene_biotype "protein_coding"; transcript_name "Hsd17b8-202"; transcript_source "ensembl"; transcript_biotype "protein_coding"; protein_id "ENSRNOP00000098200"; protein_version "1"; tag "Ensembl_canonical";
20	ensembl	exon	4828859	4829076	0	+	.	gene_id "ENSRNOG00000000466"; gene_version "7"; transcript_id "ENSRNOT00000131886"; transcript_version "1"; exon_number "2"; gene_name "Hsd17b8"; gene_source "ensembl"; gene_biotype "protein_coding"; transcript_name "Hsd17b8-203"; transcript_source "ensembl"; transcript_biotype "protein_coding"; exon_id "ENSRNOE00000668359"; exon_version "1";
20	ensembl	CDS	4828859	4829076	0	+	2	gene_id "ENSRNOG00000000466"; gene_version "7"; transcript_id "ENSRNOT00000131886"; transcript_version "1"; exon_number "2"; gene_name "Hsd17b8"; gene_source "ensembl"; gene_biotype "protein_coding"; transcript_name "Hsd17b8-203"; transcript_source "ensembl"; transcript_biotype "protein_coding"; protein_id "ENSRNOP00000101602"; protein_version "1";
20	ensembl	exon	4828859	4829076	0	+	.	gene_id "ENSRNOG00000000466"; gene_version "7"; transcript_id "ENSRNOT00000081486"; transcript_version "4"; exon_number "2"; gene_name "Hsd17b8"; gene_source "ensembl"; gene_biotype "protein_coding"; transcript_name "Hsd17b8-201"; transcript_source "ensembl"; transcript_biotype "protein_coding"; exon_id "ENSRNOE00000668359"; exon_version "1";
20	ensembl	CDS	4828859	4829076	0	+	2	gene_id "ENSRNOG00000000466"; gene_version "7"; transcript_id "ENSRNOT00000081486"; transcript_version "4"; exon_number "2"; gene_name "Hsd17b8"; gene_source "ensembl"; gene_biotype "protein_coding"; transcript_name "Hsd17b8-201"; transcript_source "ensembl"; transcript_biotype "protein_coding"; protein_id "ENSRNOP00000073887"; protein_version "3";
20	ENSEMBL114_rn	exon	4828859	4829076	71.4383060087829	+	.	gene_id "ENSRNOG00000000466"; transcript_id "ENSRNOG00000000466_tx_3"; exon_id "20_4828859_4829076_+"; exonnum "2"; txlen "973";
20	ENSEMBL114_rn	exon	4828859	4829076	55.4556362012557	+	.	gene_id "ENSRNOG00000000466"; transcript_id "ENSRNOG00000000466_tx_4"; exon_id "20_4828859_4829076_+"; exonnum "2"; txlen "930";
20	ensembl	exon	4829158	4829274	0	+	.	gene_id "ENSRNOG00000000466"; gene_version "7"; transcript_id "ENSRNOT00000131886"; transcript_version "1"; exon_number "3"; gene_name "Hsd17b8"; gene_source "ensembl"; gene_biotype "protein_coding"; transcript_name "Hsd17b8-203"; transcript_source "ensembl"; transcript_biotype "protein_coding"; exon_id "ENSRNOE00000003203"; exon_version "1";
20	ensembl	CDS	4829158	4829274	0	+	0	gene_id "ENSRNOG00000000466"; gene_version "7"; transcript_id "ENSRNOT00000131886"; transcript_version "1"; exon_number "3"; gene_name "Hsd17b8"; gene_source "ensembl"; gene_biotype "protein_coding"; transcript_name "Hsd17b8-203"; transcript_source "ensembl"; transcript_biotype "protein_coding"; protein_id "ENSRNOP00000101602"; protein_version "1";
20	ensembl	exon	4829158	4829274	0	+	.	gene_id "ENSRNOG00000000466"; gene_version "7"; transcript_id "ENSRNOT00000081486"; transcript_version "4"; exon_number "3"; gene_name "Hsd17b8"; gene_source "ensembl"; gene_biotype "protein_coding"; transcript_name "Hsd17b8-201"; transcript_source "ensembl"; transcript_biotype "protein_coding"; exon_id "ENSRNOE00000003203"; exon_version "1";
20	ensembl	CDS	4829158	4829274	0	+	0	gene_id "ENSRNOG00000000466"; gene_version "7"; transcript_id "ENSRNOT00000081486"; transcript_version "4"; exon_number "3"; gene_name "Hsd17b8"; gene_source "ensembl"; gene_biotype "protein_coding"; transcript_name "Hsd17b8-201"; transcript_source "ensembl"; transcript_biotype "protein_coding"; protein_id "ENSRNOP00000073887"; protein_version "3";
20	ensembl	exon	4829158	4829274	0	+	.	gene_id "ENSRNOG00000000466"; gene_version "7"; transcript_id "ENSRNOT00000120559"; transcript_version "2"; exon_number "2"; gene_name "Hsd17b8"; gene_source "ensembl"; gene_biotype "protein_coding"; transcript_name "Hsd17b8-202"; transcript_source "ensembl"; transcript_biotype "protein_coding"; exon_id "ENSRNOE00000003203"; exon_version "1"; tag "Ensembl_canonical";
20	ensembl	CDS	4829158	4829274	0	+	0	gene_id "ENSRNOG00000000466"; gene_version "7"; transcript_id "ENSRNOT00000120559"; transcript_version "2"; exon_number "2"; gene_name "Hsd17b8"; gene_source "ensembl"; gene_biotype "protein_coding"; transcript_name "Hsd17b8-202"; transcript_source "ensembl"; transcript_biotype "protein_coding"; protein_id "ENSRNOP00000098200"; protein_version "1"; tag "Ensembl_canonical";
20	ENSEMBL114_rn	exon	4829158	4829274	71.4383060087829	+	.	gene_id "ENSRNOG00000000466"; transcript_id "ENSRNOG00000000466_tx_3"; exon_id "20_4829158_4829274_+"; exonnum "3"; txlen "973";
20	ENSEMBL114_rn	exon	4829158	4829274	55.4556362012557	+	.	gene_id "ENSRNOG00000000466"; transcript_id "ENSRNOG00000000466_tx_4"; exon_id "20_4829158_4829274_+"; exonnum "3"; txlen "930";
20	ensembl	exon	4829385	4829477	0	+	.	gene_id "ENSRNOG00000000466"; gene_version "7"; transcript_id "ENSRNOT00000131886"; transcript_version "1"; exon_number "4"; gene_name "Hsd17b8"; gene_source "ensembl"; gene_biotype "protein_coding"; transcript_name "Hsd17b8-203"; transcript_source "ensembl"; transcript_biotype "protein_coding"; exon_id "ENSRNOE00000003204"; exon_version "1";
20	ensembl	CDS	4829385	4829477	0	+	0	gene_id "ENSRNOG00000000466"; gene_version "7"; transcript_id "ENSRNOT00000131886"; transcript_version "1"; exon_number "4"; gene_name "Hsd17b8"; gene_source "ensembl"; gene_biotype "protein_coding"; transcript_name "Hsd17b8-203"; transcript_source "ensembl"; transcript_biotype "protein_coding"; protein_id "ENSRNOP00000101602"; protein_version "1";
20	ensembl	exon	4829385	4829477	0	+	.	gene_id "ENSRNOG00000000466"; gene_version "7"; transcript_id "ENSRNOT00000081486"; transcript_version "4"; exon_number "4"; gene_name "Hsd17b8"; gene_source "ensembl"; gene_biotype "protein_coding"; transcript_name "Hsd17b8-201"; transcript_source "ensembl"; transcript_biotype "protein_coding"; exon_id "ENSRNOE00000003204"; exon_version "1";
20	ensembl	CDS	4829385	4829477	0	+	0	gene_id "ENSRNOG00000000466"; gene_version "7"; transcript_id "ENSRNOT00000081486"; transcript_version "4"; exon_number "4"; gene_name "Hsd17b8"; gene_source "ensembl"; gene_biotype "protein_coding"; transcript_name "Hsd17b8-201"; transcript_source "ensembl"; transcript_biotype "protein_coding"; protein_id "ENSRNOP00000073887"; protein_version "3";
20	ensembl	exon	4829385	4829477	0	+	.	gene_id "ENSRNOG00000000466"; gene_version "7"; transcript_id "ENSRNOT00000120559"; transcript_version "2"; exon_number "3"; gene_name "Hsd17b8"; gene_source "ensembl"; gene_biotype "protein_coding"; transcript_name "Hsd17b8-202"; transcript_source "ensembl"; transcript_biotype "protein_coding"; exon_id "ENSRNOE00000003204"; exon_version "1"; tag "Ensembl_canonical";
20	ensembl	CDS	4829385	4829477	0	+	0	gene_id "ENSRNOG00000000466"; gene_version "7"; transcript_id "ENSRNOT00000120559"; transcript_version "2"; exon_number "3"; gene_name "Hsd17b8"; gene_source "ensembl"; gene_biotype "protein_coding"; transcript_name "Hsd17b8-202"; transcript_source "ensembl"; transcript_biotype "protein_coding"; protein_id "ENSRNOP00000098200"; protein_version "1"; tag "Ensembl_canonical";
20	ENSEMBL114_rn	exon	4829385	4829477	71.4383060087829	+	.	gene_id "ENSRNOG00000000466"; transcript_id "ENSRNOG00000000466_tx_3"; exon_id "20_4829385_4829477_+"; exonnum "4"; txlen "973";
20	ENSEMBL114_rn	exon	4829385	4829477	55.4556362012557	+	.	gene_id "ENSRNOG00000000466"; transcript_id "ENSRNOG00000000466_tx_4"; exon_id "20_4829385_4829477_+"; exonnum "4"; txlen "930";
20	ensembl	exon	4829578	4829663	0	+	.	gene_id "ENSRNOG00000000466"; gene_version "7"; transcript_id "ENSRNOT00000131886"; transcript_version "1"; exon_number "5"; gene_name "Hsd17b8"; gene_source "ensembl"; gene_biotype "protein_coding"; transcript_name "Hsd17b8-203"; transcript_source "ensembl"; transcript_biotype "protein_coding"; exon_id "ENSRNOE00000003205"; exon_version "1";
20	ensembl	CDS	4829578	4829663	0	+	0	gene_id "ENSRNOG00000000466"; gene_version "7"; transcript_id "ENSRNOT00000131886"; transcript_version "1"; exon_number "5"; gene_name "Hsd17b8"; gene_source "ensembl"; gene_biotype "protein_coding"; transcript_name "Hsd17b8-203"; transcript_source "ensembl"; transcript_biotype "protein_coding"; protein_id "ENSRNOP00000101602"; protein_version "1";
20	ensembl	exon	4829578	4829663	0	+	.	gene_id "ENSRNOG00000000466"; gene_version "7"; transcript_id "ENSRNOT00000081486"; transcript_version "4"; exon_number "5"; gene_name "Hsd17b8"; gene_source "ensembl"; gene_biotype "protein_coding"; transcript_name "Hsd17b8-201"; transcript_source "ensembl"; transcript_biotype "protein_coding"; exon_id "ENSRNOE00000003205"; exon_version "1";
20	ensembl	CDS	4829578	4829663	0	+	0	gene_id "ENSRNOG00000000466"; gene_version "7"; transcript_id "ENSRNOT00000081486"; transcript_version "4"; exon_number "5"; gene_name "Hsd17b8"; gene_source "ensembl"; gene_biotype "protein_coding"; transcript_name "Hsd17b8-201"; transcript_source "ensembl"; transcript_biotype "protein_coding"; protein_id "ENSRNOP00000073887"; protein_version "3";
20	ensembl	exon	4829578	4829663	0	+	.	gene_id "ENSRNOG00000000466"; gene_version "7"; transcript_id "ENSRNOT00000120559"; transcript_version "2"; exon_number "4"; gene_name "Hsd17b8"; gene_source "ensembl"; gene_biotype "protein_coding"; transcript_name "Hsd17b8-202"; transcript_source "ensembl"; transcript_biotype "protein_coding"; exon_id "ENSRNOE00000003205"; exon_version "1"; tag "Ensembl_canonical";
20	ensembl	CDS	4829578	4829663	0	+	0	gene_id "ENSRNOG00000000466"; gene_version "7"; transcript_id "ENSRNOT00000120559"; transcript_version "2"; exon_number "4"; gene_name "Hsd17b8"; gene_source "ensembl"; gene_biotype "protein_coding"; transcript_name "Hsd17b8-202"; transcript_source "ensembl"; transcript_biotype "protein_coding"; protein_id "ENSRNOP00000098200"; protein_version "1"; tag "Ensembl_canonical";
20	ENSEMBL114_rn	exon	4829578	4829663	71.4383060087829	+	.	gene_id "ENSRNOG00000000466"; transcript_id "ENSRNOG00000000466_tx_3"; exon_id "20_4829578_4829663_+"; exonnum "5"; txlen "973";
20	ENSEMBL114_rn	exon	4829578	4829663	55.4556362012557	+	.	gene_id "ENSRNOG00000000466"; transcript_id "ENSRNOG00000000466_tx_4"; exon_id "20_4829578_4829663_+"; exonnum "5"; txlen "930";
20	ensembl	exon	4829754	4829838	0	+	.	gene_id "ENSRNOG00000000466"; gene_version "7"; transcript_id "ENSRNOT00000131886"; transcript_version "1"; exon_number "6"; gene_name "Hsd17b8"; gene_source "ensembl"; gene_biotype "protein_coding"; transcript_name "Hsd17b8-203"; transcript_source "ensembl"; transcript_biotype "protein_coding"; exon_id "ENSRNOE00000003206"; exon_version "1";
20	ensembl	CDS	4829754	4829838	0	+	1	gene_id "ENSRNOG00000000466"; gene_version "7"; transcript_id "ENSRNOT00000131886"; transcript_version "1"; exon_number "6"; gene_name "Hsd17b8"; gene_source "ensembl"; gene_biotype "protein_coding"; transcript_name "Hsd17b8-203"; transcript_source "ensembl"; transcript_biotype "protein_coding"; protein_id "ENSRNOP00000101602"; protein_version "1";
20	ensembl	exon	4829754	4829838	0	+	.	gene_id "ENSRNOG00000000466"; gene_version "7"; transcript_id "ENSRNOT00000081486"; transcript_version "4"; exon_number "6"; gene_name "Hsd17b8"; gene_source "ensembl"; gene_biotype "protein_coding"; transcript_name "Hsd17b8-201"; transcript_source "ensembl"; transcript_biotype "protein_coding"; exon_id "ENSRNOE00000003206"; exon_version "1";
20	ensembl	CDS	4829754	4829838	0	+	1	gene_id "ENSRNOG00000000466"; gene_version "7"; transcript_id "ENSRNOT00000081486"; transcript_version "4"; exon_number "6"; gene_name "Hsd17b8"; gene_source "ensembl"; gene_biotype "protein_coding"; transcript_name "Hsd17b8-201"; transcript_source "ensembl"; transcript_biotype "protein_coding"; protein_id "ENSRNOP00000073887"; protein_version "3";
20	ensembl	exon	4829754	4829838	0	+	.	gene_id "ENSRNOG00000000466"; gene_version "7"; transcript_id "ENSRNOT00000120559"; transcript_version "2"; exon_number "5"; gene_name "Hsd17b8"; gene_source "ensembl"; gene_biotype "protein_coding"; transcript_name "Hsd17b8-202"; transcript_source "ensembl"; transcript_biotype "protein_coding"; exon_id "ENSRNOE00000003206"; exon_version "1"; tag "Ensembl_canonical";
20	ensembl	CDS	4829754	4829838	0	+	1	gene_id "ENSRNOG00000000466"; gene_version "7"; transcript_id "ENSRNOT00000120559"; transcript_version "2"; exon_number "5"; gene_name "Hsd17b8"; gene_source "ensembl"; gene_biotype "protein_coding"; transcript_name "Hsd17b8-202"; transcript_source "ensembl"; transcript_biotype "protein_coding"; protein_id "ENSRNOP00000098200"; protein_version "1"; tag "Ensembl_canonical";
20	ENSEMBL114_rn	exon	4829754	4829838	71.4383060087829	+	.	gene_id "ENSRNOG00000000466"; transcript_id "ENSRNOG00000000466_tx_3"; exon_id "20_4829754_4829838_+"; exonnum "6"; txlen "973";
20	ENSEMBL114_rn	exon	4829754	4829838	55.4556362012557	+	.	gene_id "ENSRNOG00000000466"; transcript_id "ENSRNOG00000000466_tx_4"; exon_id "20_4829754_4829838_+"; exonnum "6"; txlen "930";
20	ensembl	exon	4829963	4830005	0	+	.	gene_id "ENSRNOG00000000466"; gene_version "7"; transcript_id "ENSRNOT00000131886"; transcript_version "1"; exon_number "7"; gene_name "Hsd17b8"; gene_source "ensembl"; gene_biotype "protein_coding"; transcript_name "Hsd17b8-203"; transcript_source "ensembl"; transcript_biotype "protein_coding"; exon_id "ENSRNOE00000003207"; exon_version "1";
20	ensembl	CDS	4829963	4830005	0	+	0	gene_id "ENSRNOG00000000466"; gene_version "7"; transcript_id "ENSRNOT00000131886"; transcript_version "1"; exon_number "7"; gene_name "Hsd17b8"; gene_source "ensembl"; gene_biotype "protein_coding"; transcript_name "Hsd17b8-203"; transcript_source "ensembl"; transcript_biotype "protein_coding"; protein_id "ENSRNOP00000101602"; protein_version "1";
20	ensembl	exon	4829963	4830005	0	+	.	gene_id "ENSRNOG00000000466"; gene_version "7"; transcript_id "ENSRNOT00000081486"; transcript_version "4"; exon_number "7"; gene_name "Hsd17b8"; gene_source "ensembl"; gene_biotype "protein_coding"; transcript_name "Hsd17b8-201"; transcript_source "ensembl"; transcript_biotype "protein_coding"; exon_id "ENSRNOE00000003207"; exon_version "1";
20	ensembl	CDS	4829963	4830005	0	+	0	gene_id "ENSRNOG00000000466"; gene_version "7"; transcript_id "ENSRNOT00000081486"; transcript_version "4"; exon_number "7"; gene_name "Hsd17b8"; gene_source "ensembl"; gene_biotype "protein_coding"; transcript_name "Hsd17b8-201"; transcript_source "ensembl"; transcript_biotype "protein_coding"; protein_id "ENSRNOP00000073887"; protein_version "3";
20	ensembl	exon	4829963	4830005	0	+	.	gene_id "ENSRNOG00000000466"; gene_version "7"; transcript_id "ENSRNOT00000120559"; transcript_version "2"; exon_number "6"; gene_name "Hsd17b8"; gene_source "ensembl"; gene_biotype "protein_coding"; transcript_name "Hsd17b8-202"; transcript_source "ensembl"; transcript_biotype "protein_coding"; exon_id "ENSRNOE00000003207"; exon_version "1"; tag "Ensembl_canonical";
20	ensembl	CDS	4829963	4830005	0	+	0	gene_id "ENSRNOG00000000466"; gene_version "7"; transcript_id "ENSRNOT00000120559"; transcript_version "2"; exon_number "6"; gene_name "Hsd17b8"; gene_source "ensembl"; gene_biotype "protein_coding"; transcript_name "Hsd17b8-202"; transcript_source "ensembl"; transcript_biotype "protein_coding"; protein_id "ENSRNOP00000098200"; protein_version "1"; tag "Ensembl_canonical";
20	ENSEMBL114_rn	exon	4829963	4830005	71.4383060087829	+	.	gene_id "ENSRNOG00000000466"; transcript_id "ENSRNOG00000000466_tx_3"; exon_id "20_4829963_4830005_+"; exonnum "7"; txlen "973";
20	ensembl	exon	4830198	4830272	0	+	.	gene_id "ENSRNOG00000000466"; gene_version "7"; transcript_id "ENSRNOT00000081486"; transcript_version "4"; exon_number "8"; gene_name "Hsd17b8"; gene_source "ensembl"; gene_biotype "protein_coding"; transcript_name "Hsd17b8-201"; transcript_source "ensembl"; transcript_biotype "protein_coding"; exon_id "ENSRNOE00000547559"; exon_version "2";
20	ensembl	CDS	4830198	4830272	0	+	2	gene_id "ENSRNOG00000000466"; gene_version "7"; transcript_id "ENSRNOT00000081486"; transcript_version "4"; exon_number "8"; gene_name "Hsd17b8"; gene_source "ensembl"; gene_biotype "protein_coding"; transcript_name "Hsd17b8-201"; transcript_source "ensembl"; transcript_biotype "protein_coding"; protein_id "ENSRNOP00000073887"; protein_version "3";
20	ENSEMBL114_rn	exon	4830198	4830272	71.4383060087829	+	.	gene_id "ENSRNOG00000000466"; transcript_id "ENSRNOG00000000466_tx_3"; exon_id "20_4830198_4830272_+"; exonnum "8"; txlen "973";
20	ENSEMBL114_rn	exon	4830198	4830272	55.4556362012557	+	.	gene_id "ENSRNOG00000000466"; transcript_id "ENSRNOG00000000466_tx_4"; exon_id "20_4830198_4830272_+"; exonnum "7"; txlen "930";
20	ensembl	CDS	4830198	4830322	0	+	2	gene_id "ENSRNOG00000000466"; gene_version "7"; transcript_id "ENSRNOT00000131886"; transcript_version "1"; exon_number "8"; gene_name "Hsd17b8"; gene_source "ensembl"; gene_biotype "protein_coding"; transcript_name "Hsd17b8-203"; transcript_source "ensembl"; transcript_biotype "protein_coding"; protein_id "ENSRNOP00000101602"; protein_version "1";
20	ensembl	CDS	4830198	4830322	0	+	2	gene_id "ENSRNOG00000000466"; gene_version "7"; transcript_id "ENSRNOT00000120559"; transcript_version "2"; exon_number "7"; gene_name "Hsd17b8"; gene_source "ensembl"; gene_biotype "protein_coding"; transcript_name "Hsd17b8-202"; transcript_source "ensembl"; transcript_biotype "protein_coding"; protein_id "ENSRNOP00000098200"; protein_version "1"; tag "Ensembl_canonical";
20	ensembl	exon	4830198	4830634	0	+	.	gene_id "ENSRNOG00000000466"; gene_version "7"; transcript_id "ENSRNOT00000131886"; transcript_version "1"; exon_number "8"; gene_name "Hsd17b8"; gene_source "ensembl"; gene_biotype "protein_coding"; transcript_name "Hsd17b8-203"; transcript_source "ensembl"; transcript_biotype "protein_coding"; exon_id "ENSRNOE00000668358"; exon_version "2";
20	ensembl	exon	4830198	4830634	0	+	.	gene_id "ENSRNOG00000000466"; gene_version "7"; transcript_id "ENSRNOT00000120559"; transcript_version "2"; exon_number "7"; gene_name "Hsd17b8"; gene_source "ensembl"; gene_biotype "protein_coding"; transcript_name "Hsd17b8-202"; transcript_source "ensembl"; transcript_biotype "protein_coding"; exon_id "ENSRNOE00000668358"; exon_version "2"; tag "Ensembl_canonical";
20	ensembl	stop_codon	4830323	4830325	0	+	0	gene_id "ENSRNOG00000000466"; gene_version "7"; transcript_id "ENSRNOT00000131886"; transcript_version "1"; exon_number "8"; gene_name "Hsd17b8"; gene_source "ensembl"; gene_biotype "protein_coding"; transcript_name "Hsd17b8-203"; transcript_source "ensembl"; transcript_biotype "protein_coding";
20	ensembl	stop_codon	4830323	4830325	0	+	0	gene_id "ENSRNOG00000000466"; gene_version "7"; transcript_id "ENSRNOT00000120559"; transcript_version "2"; exon_number "7"; gene_name "Hsd17b8"; gene_source "ensembl"; gene_biotype "protein_coding"; transcript_name "Hsd17b8-202"; transcript_source "ensembl"; transcript_biotype "protein_coding"; tag "Ensembl_canonical";
20	ensembl	three_prime_utr	4830326	4830634	0	+	.	gene_id "ENSRNOG00000000466"; gene_version "7"; transcript_id "ENSRNOT00000131886"; transcript_version "1"; gene_name "Hsd17b8"; gene_source "ensembl"; gene_biotype "protein_coding"; transcript_name "Hsd17b8-203"; transcript_source "ensembl"; transcript_biotype "protein_coding";
20	ensembl	three_prime_utr	4830326	4830634	0	+	.	gene_id "ENSRNOG00000000466"; gene_version "7"; transcript_id "ENSRNOT00000120559"; transcript_version "2"; gene_name "Hsd17b8"; gene_source "ensembl"; gene_biotype "protein_coding"; transcript_name "Hsd17b8-202"; transcript_source "ensembl"; transcript_biotype "protein_coding"; tag "Ensembl_canonical";
20	ensembl	CDS	4830444	4830457	0	+	2	gene_id "ENSRNOG00000000466"; gene_version "7"; transcript_id "ENSRNOT00000081486"; transcript_version "4"; exon_number "9"; gene_name "Hsd17b8"; gene_source "ensembl"; gene_biotype "protein_coding"; transcript_name "Hsd17b8-201"; transcript_source "ensembl"; transcript_biotype "protein_coding"; protein_id "ENSRNOP00000073887"; protein_version "3";
20	ensembl	exon	4830444	4830634	0	+	.	gene_id "ENSRNOG00000000466"; gene_version "7"; transcript_id "ENSRNOT00000081486"; transcript_version "4"; exon_number "9"; gene_name "Hsd17b8"; gene_source "ensembl"; gene_biotype "protein_coding"; transcript_name "Hsd17b8-201"; transcript_source "ensembl"; transcript_biotype "protein_coding"; exon_id "ENSRNOE00000668360"; exon_version "1";
20	ENSEMBL114_rn	exon	4830444	4830634	71.4383060087829	+	.	gene_id "ENSRNOG00000000466"; transcript_id "ENSRNOG00000000466_tx_3"; exon_id "20_4830444_4830634_+"; exonnum "9"; txlen "973";
20	ENSEMBL114_rn	exon	4830444	4830634	55.4556362012557	+	.	gene_id "ENSRNOG00000000466"; transcript_id "ENSRNOG00000000466_tx_4"; exon_id "20_4830444_4830634_+"; exonnum "8"; txlen "930";
20	ensembl	stop_codon	4830458	4830460	0	+	0	gene_id "ENSRNOG00000000466"; gene_version "7"; transcript_id "ENSRNOT00000081486"; transcript_version "4"; exon_number "9"; gene_name "Hsd17b8"; gene_source "ensembl"; gene_biotype "protein_coding"; transcript_name "Hsd17b8-201"; transcript_source "ensembl"; transcript_biotype "protein_coding";
20	ensembl	three_prime_utr	4830461	4830634	0	+	.	gene_id "ENSRNOG00000000466"; gene_version "7"; transcript_id "ENSRNOT00000081486"; transcript_version "4"; gene_name "Hsd17b8"; gene_source "ensembl"; gene_biotype "protein_coding"; transcript_name "Hsd17b8-201"; transcript_source "ensembl"; transcript_biotype "protein_coding";
20	ensembl	gene	4831580	4831689	0	+	.	gene_id "ENSRNOG00000035653"; gene_version "3"; gene_name "Mir219a1"; gene_source "ensembl"; gene_biotype "miRNA";
20	ensembl	transcript	4831580	4831689	0	+	.	gene_id "ENSRNOG00000035653"; gene_version "3"; transcript_id "ENSRNOT00000053776"; transcript_version "3"; gene_name "Mir219a1"; gene_source "ensembl"; gene_biotype "miRNA"; transcript_name "Mir219a1-201"; transcript_source "ensembl"; transcript_biotype "miRNA"; tag "Ensembl_canonical";
20	ensembl	exon	4831580	4831689	0	+	.	gene_id "ENSRNOG00000035653"; gene_version "3"; transcript_id "ENSRNOT00000053776"; transcript_version "3"; exon_number "1"; gene_name "Mir219a1"; gene_source "ensembl"; gene_biotype "miRNA"; transcript_name "Mir219a1-201"; transcript_source "ensembl"; transcript_biotype "miRNA"; exon_id "ENSRNOE00000367803"; exon_version "1"; tag "Ensembl_canonical";
20	ensembl	exon	4831993	4832160	0	+	.	gene_id "ENSRNOG00000000467"; gene_version "7"; transcript_id "ENSRNOT00000141731"; transcript_version "1"; exon_number "1"; gene_name "Ring1"; gene_source "ensembl"; gene_biotype "protein_coding"; transcript_name "Ring1-203"; transcript_source "ensembl"; transcript_biotype "protein_coding"; exon_id "ENSRNOE00000709657"; exon_version "1";
20	ensembl	five_prime_utr	4831993	4832160	0	+	.	gene_id "ENSRNOG00000000467"; gene_version "7"; transcript_id "ENSRNOT00000141731"; transcript_version "1"; gene_name "Ring1"; gene_source "ensembl"; gene_biotype "protein_coding"; transcript_name "Ring1-203"; transcript_source "ensembl"; transcript_biotype "protein_coding";
20	ensembl	transcript	4831993	4835512	0	+	.	gene_id "ENSRNOG00000000467"; gene_version "7"; transcript_id "ENSRNOT00000141731"; transcript_version "1"; gene_name "Ring1"; gene_source "ensembl"; gene_biotype "protein_coding"; transcript_name "Ring1-203"; transcript_source "ensembl"; transcript_biotype "protein_coding";
20	ensembl	gene	4831993	4835513	0	+	.	gene_id "ENSRNOG00000000467"; gene_version "7"; gene_name "Ring1"; gene_source "ensembl"; gene_biotype "protein_coding";
20	ensembl	exon	4832005	4832160	0	+	.	gene_id "ENSRNOG00000000467"; gene_version "7"; transcript_id "ENSRNOT00000122424"; transcript_version "1"; exon_number "1"; gene_name "Ring1"; gene_source "ensembl"; gene_biotype "protein_coding"; transcript_name "Ring1-202"; transcript_source "ensembl"; transcript_biotype "protein_coding"; exon_id "ENSRNOE00000332838"; exon_version "4"; tag "Ensembl_canonical";
20	ensembl	five_prime_utr	4832005	4832160	0	+	.	gene_id "ENSRNOG00000000467"; gene_version "7"; transcript_id "ENSRNOT00000122424"; transcript_version "1"; gene_name "Ring1"; gene_source "ensembl"; gene_biotype "protein_coding"; transcript_name "Ring1-202"; transcript_source "ensembl"; transcript_biotype "protein_coding"; tag "Ensembl_canonical";
20	ensembl	exon	4832005	4832160	0	+	.	gene_id "ENSRNOG00000000467"; gene_version "7"; transcript_id "ENSRNOT00000000543"; transcript_version "6"; exon_number "1"; gene_name "Ring1"; gene_source "ensembl"; gene_biotype "protein_coding"; transcript_name "Ring1-201"; transcript_source "ensembl"; transcript_biotype "protein_coding"; exon_id "ENSRNOE00000332838"; exon_version "4";
20	ensembl	five_prime_utr	4832005	4832160	0	+	.	gene_id "ENSRNOG00000000467"; gene_version "7"; transcript_id "ENSRNOT00000000543"; transcript_version "6"; gene_name "Ring1"; gene_source "ensembl"; gene_biotype "protein_coding"; transcript_name "Ring1-201"; transcript_source "ensembl"; transcript_biotype "protein_coding";
20	ensembl	transcript	4832005	4835366	0	+	.	gene_id "ENSRNOG00000000467"; gene_version "7"; transcript_id "ENSRNOT00000122424"; transcript_version "1"; gene_name "Ring1"; gene_source "ensembl"; gene_biotype "protein_coding"; transcript_name "Ring1-202"; transcript_source "ensembl"; transcript_biotype "protein_coding"; tag "Ensembl_canonical";
20	ensembl	transcript	4832005	4835513	0	+	.	gene_id "ENSRNOG00000000467"; gene_version "7"; transcript_id "ENSRNOT00000000543"; transcript_version "6"; gene_name "Ring1"; gene_source "ensembl"; gene_biotype "protein_coding"; transcript_name "Ring1-201"; transcript_source "ensembl"; transcript_biotype "protein_coding";
20	ensembl	five_prime_utr	4832252	4832299	0	+	.	gene_id "ENSRNOG00000000467"; gene_version "7"; transcript_id "ENSRNOT00000122424"; transcript_version "1"; gene_name "Ring1"; gene_source "ensembl"; gene_biotype "protein_coding"; transcript_name "Ring1-202"; transcript_source "ensembl"; transcript_biotype "protein_coding"; tag "Ensembl_canonical";
20	ensembl	five_prime_utr	4832252	4832299	0	+	.	gene_id "ENSRNOG00000000467"; gene_version "7"; transcript_id "ENSRNOT00000000543"; transcript_version "6"; gene_name "Ring1"; gene_source "ensembl"; gene_biotype "protein_coding"; transcript_name "Ring1-201"; transcript_source "ensembl"; transcript_biotype "protein_coding";
20	ensembl	exon	4832252	4832377	0	+	.	gene_id "ENSRNOG00000000467"; gene_version "7"; transcript_id "ENSRNOT00000122424"; transcript_version "1"; exon_number "2"; gene_name "Ring1"; gene_source "ensembl"; gene_biotype "protein_coding"; transcript_name "Ring1-202"; transcript_source "ensembl"; transcript_biotype "protein_coding"; exon_id "ENSRNOE00000330906"; exon_version "1"; tag "Ensembl_canonical";
20	ensembl	exon	4832252	4832377	0	+	.	gene_id "ENSRNOG00000000467"; gene_version "7"; transcript_id "ENSRNOT00000000543"; transcript_version "6"; exon_number "2"; gene_name "Ring1"; gene_source "ensembl"; gene_biotype "protein_coding"; transcript_name "Ring1-201"; transcript_source "ensembl"; transcript_biotype "protein_coding"; exon_id "ENSRNOE00000330906"; exon_version "1";
20	ensembl	five_prime_utr	4832252	4833201	0	+	.	gene_id "ENSRNOG00000000467"; gene_version "7"; transcript_id "ENSRNOT00000141731"; transcript_version "1"; gene_name "Ring1"; gene_source "ensembl"; gene_biotype "protein_coding"; transcript_name "Ring1-203"; transcript_source "ensembl"; transcript_biotype "protein_coding";
20	ensembl	exon	4832252	4833371	0	+	.	gene_id "ENSRNOG00000000467"; gene_version "7"; transcript_id "ENSRNOT00000141731"; transcript_version "1"; exon_number "2"; gene_name "Ring1"; gene_source "ensembl"; gene_biotype "protein_coding"; transcript_name "Ring1-203"; transcript_source "ensembl"; transcript_biotype "protein_coding"; exon_id "ENSRNOE00000792400"; exon_version "1";
20	ensembl	start_codon	4832300	4832302	0	+	0	gene_id "ENSRNOG00000000467"; gene_version "7"; transcript_id "ENSRNOT00000122424"; transcript_version "1"; exon_number "2"; gene_name "Ring1"; gene_source "ensembl"; gene_biotype "protein_coding"; transcript_name "Ring1-202"; transcript_source "ensembl"; transcript_biotype "protein_coding"; tag "Ensembl_canonical";
20	ensembl	start_codon	4832300	4832302	0	+	0	gene_id "ENSRNOG00000000467"; gene_version "7"; transcript_id "ENSRNOT00000000543"; transcript_version "6"; exon_number "2"; gene_name "Ring1"; gene_source "ensembl"; gene_biotype "protein_coding"; transcript_name "Ring1-201"; transcript_source "ensembl"; transcript_biotype "protein_coding";
20	ensembl	CDS	4832300	4832377	0	+	0	gene_id "ENSRNOG00000000467"; gene_version "7"; transcript_id "ENSRNOT00000122424"; transcript_version "1"; exon_number "2"; gene_name "Ring1"; gene_source "ensembl"; gene_biotype "protein_coding"; transcript_name "Ring1-202"; transcript_source "ensembl"; transcript_biotype "protein_coding"; protein_id "ENSRNOP00000100196"; protein_version "1"; tag "Ensembl_canonical";
20	ensembl	CDS	4832300	4832377	0	+	0	gene_id "ENSRNOG00000000467"; gene_version "7"; transcript_id "ENSRNOT00000000543"; transcript_version "6"; exon_number "2"; gene_name "Ring1"; gene_source "ensembl"; gene_biotype "protein_coding"; transcript_name "Ring1-201"; transcript_source "ensembl"; transcript_biotype "protein_coding"; protein_id "ENSRNOP00000000543"; protein_version "5";
20	ensembl	start_codon	4833202	4833204	0	+	0	gene_id "ENSRNOG00000000467"; gene_version "7"; transcript_id "ENSRNOT00000141731"; transcript_version "1"; exon_number "2"; gene_name "Ring1"; gene_source "ensembl"; gene_biotype "protein_coding"; transcript_name "Ring1-203"; transcript_source "ensembl"; transcript_biotype "protein_coding";
20	ensembl	CDS	4833202	4833371	0	+	0	gene_id "ENSRNOG00000000467"; gene_version "7"; transcript_id "ENSRNOT00000141731"; transcript_version "1"; exon_number "2"; gene_name "Ring1"; gene_source "ensembl"; gene_biotype "protein_coding"; transcript_name "Ring1-203"; transcript_source "ensembl"; transcript_biotype "protein_coding"; protein_id "ENSRNOP00000111953"; protein_version "1";
20	ensembl	exon	4833211	4833371	0	+	.	gene_id "ENSRNOG00000000467"; gene_version "7"; transcript_id "ENSRNOT00000122424"; transcript_version "1"; exon_number "3"; gene_name "Ring1"; gene_source "ensembl"; gene_biotype "protein_coding"; transcript_name "Ring1-202"; transcript_source "ensembl"; transcript_biotype "protein_coding"; exon_id "ENSRNOE00000003210"; exon_version "2"; tag "Ensembl_canonical";
20	ensembl	CDS	4833211	4833371	0	+	0	gene_id "ENSRNOG00000000467"; gene_version "7"; transcript_id "ENSRNOT00000122424"; transcript_version "1"; exon_number "3"; gene_name "Ring1"; gene_source "ensembl"; gene_biotype "protein_coding"; transcript_name "Ring1-202"; transcript_source "ensembl"; transcript_biotype "protein_coding"; protein_id "ENSRNOP00000100196"; protein_version "1"; tag "Ensembl_canonical";
20	ensembl	exon	4833211	4833371	0	+	.	gene_id "ENSRNOG00000000467"; gene_version "7"; transcript_id "ENSRNOT00000000543"; transcript_version "6"; exon_number "3"; gene_name "Ring1"; gene_source "ensembl"; gene_biotype "protein_coding"; transcript_name "Ring1-201"; transcript_source "ensembl"; transcript_biotype "protein_coding"; exon_id "ENSRNOE00000003210"; exon_version "2";
20	ensembl	CDS	4833211	4833371	0	+	0	gene_id "ENSRNOG00000000467"; gene_version "7"; transcript_id "ENSRNOT00000000543"; transcript_version "6"; exon_number "3"; gene_name "Ring1"; gene_source "ensembl"; gene_biotype "protein_coding"; transcript_name "Ring1-201"; transcript_source "ensembl"; transcript_biotype "protein_coding"; protein_id "ENSRNOP00000000543"; protein_version "5";
20	ensembl	exon	4833453	4833668	0	+	.	gene_id "ENSRNOG00000000467"; gene_version "7"; transcript_id "ENSRNOT00000122424"; transcript_version "1"; exon_number "4"; gene_name "Ring1"; gene_source "ensembl"; gene_biotype "protein_coding"; transcript_name "Ring1-202"; transcript_source "ensembl"; transcript_biotype "protein_coding"; exon_id "ENSRNOE00000003211"; exon_version "1"; tag "Ensembl_canonical";
20	ensembl	CDS	4833453	4833668	0	+	1	gene_id "ENSRNOG00000000467"; gene_version "7"; transcript_id "ENSRNOT00000122424"; transcript_version "1"; exon_number "4"; gene_name "Ring1"; gene_source "ensembl"; gene_biotype "protein_coding"; transcript_name "Ring1-202"; transcript_source "ensembl"; transcript_biotype "protein_coding"; protein_id "ENSRNOP00000100196"; protein_version "1"; tag "Ensembl_canonical";
20	ensembl	exon	4833453	4833668	0	+	.	gene_id "ENSRNOG00000000467"; gene_version "7"; transcript_id "ENSRNOT00000000543"; transcript_version "6"; exon_number "4"; gene_name "Ring1"; gene_source "ensembl"; gene_biotype "protein_coding"; transcript_name "Ring1-201"; transcript_source "ensembl"; transcript_biotype "protein_coding"; exon_id "ENSRNOE00000003211"; exon_version "1";
20	ensembl	CDS	4833453	4833668	0	+	1	gene_id "ENSRNOG00000000467"; gene_version "7"; transcript_id "ENSRNOT00000000543"; transcript_version "6"; exon_number "4"; gene_name "Ring1"; gene_source "ensembl"; gene_biotype "protein_coding"; transcript_name "Ring1-201"; transcript_source "ensembl"; transcript_biotype "protein_coding"; protein_id "ENSRNOP00000000543"; protein_version "5";
20	ensembl	exon	4833453	4833668	0	+	.	gene_id "ENSRNOG00000000467"; gene_version "7"; transcript_id "ENSRNOT00000141731"; transcript_version "1"; exon_number "3"; gene_name "Ring1"; gene_source "ensembl"; gene_biotype "protein_coding"; transcript_name "Ring1-203"; transcript_source "ensembl"; transcript_biotype "protein_coding"; exon_id "ENSRNOE00000003211"; exon_version "1";
20	ensembl	CDS	4833453	4833668	0	+	1	gene_id "ENSRNOG00000000467"; gene_version "7"; transcript_id "ENSRNOT00000141731"; transcript_version "1"; exon_number "3"; gene_name "Ring1"; gene_source "ensembl"; gene_biotype "protein_coding"; transcript_name "Ring1-203"; transcript_source "ensembl"; transcript_biotype "protein_coding"; protein_id "ENSRNOP00000111953"; protein_version "1";
20	ensembl	exon	4833956	4834345	0	+	.	gene_id "ENSRNOG00000000467"; gene_version "7"; transcript_id "ENSRNOT00000122424"; transcript_version "1"; exon_number "5"; gene_name "Ring1"; gene_source "ensembl"; gene_biotype "protein_coding"; transcript_name "Ring1-202"; transcript_source "ensembl"; transcript_biotype "protein_coding"; exon_id "ENSRNOE00000003212"; exon_version "1"; tag "Ensembl_canonical";
20	ensembl	CDS	4833956	4834345	0	+	1	gene_id "ENSRNOG00000000467"; gene_version "7"; transcript_id "ENSRNOT00000122424"; transcript_version "1"; exon_number "5"; gene_name "Ring1"; gene_source "ensembl"; gene_biotype "protein_coding"; transcript_name "Ring1-202"; transcript_source "ensembl"; transcript_biotype "protein_coding"; protein_id "ENSRNOP00000100196"; protein_version "1"; tag "Ensembl_canonical";
20	ensembl	exon	4833956	4834345	0	+	.	gene_id "ENSRNOG00000000467"; gene_version "7"; transcript_id "ENSRNOT00000000543"; transcript_version "6"; exon_number "5"; gene_name "Ring1"; gene_source "ensembl"; gene_biotype "protein_coding"; transcript_name "Ring1-201"; transcript_source "ensembl"; transcript_biotype "protein_coding"; exon_id "ENSRNOE00000003212"; exon_version "1";
20	ensembl	CDS	4833956	4834345	0	+	1	gene_id "ENSRNOG00000000467"; gene_version "7"; transcript_id "ENSRNOT00000000543"; transcript_version "6"; exon_number "5"; gene_name "Ring1"; gene_source "ensembl"; gene_biotype "protein_coding"; transcript_name "Ring1-201"; transcript_source "ensembl"; transcript_biotype "protein_coding"; protein_id "ENSRNOP00000000543"; protein_version "5";
20	ensembl	exon	4833956	4834345	0	+	.	gene_id "ENSRNOG00000000467"; gene_version "7"; transcript_id "ENSRNOT00000141731"; transcript_version "1"; exon_number "4"; gene_name "Ring1"; gene_source "ensembl"; gene_biotype "protein_coding"; transcript_name "Ring1-203"; transcript_source "ensembl"; transcript_biotype "protein_coding"; exon_id "ENSRNOE00000003212"; exon_version "1";
20	ensembl	CDS	4833956	4834345	0	+	1	gene_id "ENSRNOG00000000467"; gene_version "7"; transcript_id "ENSRNOT00000141731"; transcript_version "1"; exon_number "4"; gene_name "Ring1"; gene_source "ensembl"; gene_biotype "protein_coding"; transcript_name "Ring1-203"; transcript_source "ensembl"; transcript_biotype "protein_coding"; protein_id "ENSRNOP00000111953"; protein_version "1";
20	ensembl	exon	4834533	4834806	0	+	.	gene_id "ENSRNOG00000000467"; gene_version "7"; transcript_id "ENSRNOT00000122424"; transcript_version "1"; exon_number "6"; gene_name "Ring1"; gene_source "ensembl"; gene_biotype "protein_coding"; transcript_name "Ring1-202"; transcript_source "ensembl"; transcript_biotype "protein_coding"; exon_id "ENSRNOE00000003213"; exon_version "2"; tag "Ensembl_canonical";
20	ensembl	CDS	4834533	4834806	0	+	1	gene_id "ENSRNOG00000000467"; gene_version "7"; transcript_id "ENSRNOT00000122424"; transcript_version "1"; exon_number "6"; gene_name "Ring1"; gene_source "ensembl"; gene_biotype "protein_coding"; transcript_name "Ring1-202"; transcript_source "ensembl"; transcript_biotype "protein_coding"; protein_id "ENSRNOP00000100196"; protein_version "1"; tag "Ensembl_canonical";
20	ensembl	exon	4834533	4834806	0	+	.	gene_id "ENSRNOG00000000467"; gene_version "7"; transcript_id "ENSRNOT00000000543"; transcript_version "6"; exon_number "6"; gene_name "Ring1"; gene_source "ensembl"; gene_biotype "protein_coding"; transcript_name "Ring1-201"; transcript_source "ensembl"; transcript_biotype "protein_coding"; exon_id "ENSRNOE00000003213"; exon_version "2";
20	ensembl	CDS	4834533	4834806	0	+	1	gene_id "ENSRNOG00000000467"; gene_version "7"; transcript_id "ENSRNOT00000000543"; transcript_version "6"; exon_number "6"; gene_name "Ring1"; gene_source "ensembl"; gene_biotype "protein_coding"; transcript_name "Ring1-201"; transcript_source "ensembl"; transcript_biotype "protein_coding"; protein_id "ENSRNOP00000000543"; protein_version "5";
20	ensembl	exon	4834533	4834806	0	+	.	gene_id "ENSRNOG00000000467"; gene_version "7"; transcript_id "ENSRNOT00000141731"; transcript_version "1"; exon_number "5"; gene_name "Ring1"; gene_source "ensembl"; gene_biotype "protein_coding"; transcript_name "Ring1-203"; transcript_source "ensembl"; transcript_biotype "protein_coding"; exon_id "ENSRNOE00000003213"; exon_version "2";
20	ensembl	CDS	4834533	4834806	0	+	1	gene_id "ENSRNOG00000000467"; gene_version "7"; transcript_id "ENSRNOT00000141731"; transcript_version "1"; exon_number "5"; gene_name "Ring1"; gene_source "ensembl"; gene_biotype "protein_coding"; transcript_name "Ring1-203"; transcript_source "ensembl"; transcript_biotype "protein_coding"; protein_id "ENSRNOP00000111953"; protein_version "1";
20	ensembl	exon	4835119	4835148	0	+	.	gene_id "ENSRNOG00000000467"; gene_version "7"; transcript_id "ENSRNOT00000122424"; transcript_version "1"; exon_number "7"; gene_name "Ring1"; gene_source "ensembl"; gene_biotype "protein_coding"; transcript_name "Ring1-202"; transcript_source "ensembl"; transcript_biotype "protein_coding"; exon_id "ENSRNOE00000656699"; exon_version "1"; tag "Ensembl_canonical";
20	ensembl	CDS	4835119	4835148	0	+	0	gene_id "ENSRNOG00000000467"; gene_version "7"; transcript_id "ENSRNOT00000122424"; transcript_version "1"; exon_number "7"; gene_name "Ring1"; gene_source "ensembl"; gene_biotype "protein_coding"; transcript_name "Ring1-202"; transcript_source "ensembl"; transcript_biotype "protein_coding"; protein_id "ENSRNOP00000100196"; protein_version "1"; tag "Ensembl_canonical";
20	ensembl	CDS	4835119	4835217	0	+	0	gene_id "ENSRNOG00000000467"; gene_version "7"; transcript_id "ENSRNOT00000000543"; transcript_version "6"; exon_number "7"; gene_name "Ring1"; gene_source "ensembl"; gene_biotype "protein_coding"; transcript_name "Ring1-201"; transcript_source "ensembl"; transcript_biotype "protein_coding"; protein_id "ENSRNOP00000000543"; protein_version "5";
20	ensembl	CDS	4835119	4835217	0	+	0	gene_id "ENSRNOG00000000467"; gene_version "7"; transcript_id "ENSRNOT00000141731"; transcript_version "1"; exon_number "6"; gene_name "Ring1"; gene_source "ensembl"; gene_biotype "protein_coding"; transcript_name "Ring1-203"; transcript_source "ensembl"; transcript_biotype "protein_coding"; protein_id "ENSRNOP00000111953"; protein_version "1";
20	ensembl	exon	4835119	4835512	0	+	.	gene_id "ENSRNOG00000000467"; gene_version "7"; transcript_id "ENSRNOT00000141731"; transcript_version "1"; exon_number "6"; gene_name "Ring1"; gene_source "ensembl"; gene_biotype "protein_coding"; transcript_name "Ring1-203"; transcript_source "ensembl"; transcript_biotype "protein_coding"; exon_id "ENSRNOE00000689570"; exon_version "1";
20	ensembl	exon	4835119	4835513	0	+	.	gene_id "ENSRNOG00000000467"; gene_version "7"; transcript_id "ENSRNOT00000000543"; transcript_version "6"; exon_number "7"; gene_name "Ring1"; gene_source "ensembl"; gene_biotype "protein_coding"; transcript_name "Ring1-201"; transcript_source "ensembl"; transcript_biotype "protein_coding"; exon_id "ENSRNOE00000531777"; exon_version "3";
20	ensembl	stop_codon	4835218	4835220	0	+	0	gene_id "ENSRNOG00000000467"; gene_version "7"; transcript_id "ENSRNOT00000000543"; transcript_version "6"; exon_number "7"; gene_name "Ring1"; gene_source "ensembl"; gene_biotype "protein_coding"; transcript_name "Ring1-201"; transcript_source "ensembl"; transcript_biotype "protein_coding";
20	ensembl	stop_codon	4835218	4835220	0	+	0	gene_id "ENSRNOG00000000467"; gene_version "7"; transcript_id "ENSRNOT00000141731"; transcript_version "1"; exon_number "6"; gene_name "Ring1"; gene_source "ensembl"; gene_biotype "protein_coding"; transcript_name "Ring1-203"; transcript_source "ensembl"; transcript_biotype "protein_coding";
20	ensembl	three_prime_utr	4835221	4835512	0	+	.	gene_id "ENSRNOG00000000467"; gene_version "7"; transcript_id "ENSRNOT00000141731"; transcript_version "1"; gene_name "Ring1"; gene_source "ensembl"; gene_biotype "protein_coding"; transcript_name "Ring1-203"; transcript_source "ensembl"; transcript_biotype "protein_coding";
20	ensembl	three_prime_utr	4835221	4835513	0	+	.	gene_id "ENSRNOG00000000467"; gene_version "7"; transcript_id "ENSRNOT00000000543"; transcript_version "6"; gene_name "Ring1"; gene_source "ensembl"; gene_biotype "protein_coding"; transcript_name "Ring1-201"; transcript_source "ensembl"; transcript_biotype "protein_coding";
20	ensembl	CDS	4835286	4835363	0	+	0	gene_id "ENSRNOG00000000467"; gene_version "7"; transcript_id "ENSRNOT00000122424"; transcript_version "1"; exon_number "8"; gene_name "Ring1"; gene_source "ensembl"; gene_biotype "protein_coding"; transcript_name "Ring1-202"; transcript_source "ensembl"; transcript_biotype "protein_coding"; protein_id "ENSRNOP00000100196"; protein_version "1"; tag "Ensembl_canonical";
20	ensembl	exon	4835286	4835366	0	+	.	gene_id "ENSRNOG00000000467"; gene_version "7"; transcript_id "ENSRNOT00000122424"; transcript_version "1"; exon_number "8"; gene_name "Ring1"; gene_source "ensembl"; gene_biotype "protein_coding"; transcript_name "Ring1-202"; transcript_source "ensembl"; transcript_biotype "protein_coding"; exon_id "ENSRNOE00000803122"; exon_version "1"; tag "Ensembl_canonical";
20	ensembl	stop_codon	4835364	4835366	0	+	0	gene_id "ENSRNOG00000000467"; gene_version "7"; transcript_id "ENSRNOT00000122424"; transcript_version "1"; exon_number "8"; gene_name "Ring1"; gene_source "ensembl"; gene_biotype "protein_coding"; transcript_name "Ring1-202"; transcript_source "ensembl"; transcript_biotype "protein_coding"; tag "Ensembl_canonical";
20	ensembl	five_prime_utr	4849451	4849477	0	+	.	gene_id "ENSRNOG00000071249"; gene_version "2"; transcript_id "ENSRNOT00000120568"; transcript_version "2"; gene_source "ensembl"; gene_biotype "protein_coding"; transcript_source "ensembl"; transcript_biotype "protein_coding"; tag "Ensembl_canonical";
20	ensembl	exon	4849451	4849541	0	+	.	gene_id "ENSRNOG00000071249"; gene_version "2"; transcript_id "ENSRNOT00000120568"; transcript_version "2"; exon_number "1"; gene_source "ensembl"; gene_biotype "protein_coding"; transcript_source "ensembl"; transcript_biotype "protein_coding"; exon_id "ENSRNOE00000668391"; exon_version "2"; tag "Ensembl_canonical";
20	ENSEMBL114_rn	exon	4849451	4849541	88.1541764344771	+	.	gene_id "ENSRNOG00000071249"; transcript_id "ENSRNOG00000071249_tx_1"; exon_id "20_4849451_4849541_+"; exonnum "1"; txlen "1181";
20	ENSEMBL114_rn	exon	4849451	4849541	69.3928706038212	+	.	gene_id "ENSRNOG00000071249"; transcript_id "ENSRNOG00000071249_tx_2"; exon_id "20_4849451_4849541_+"; exonnum "1"; txlen "1133";
20	ensembl	gene	4849451	4853677	0	+	.	gene_id "ENSRNOG00000071249"; gene_version "2"; gene_source "ensembl"; gene_biotype "protein_coding";
20	ensembl	transcript	4849451	4853677	0	+	.	gene_id "ENSRNOG00000071249"; gene_version "2"; transcript_id "ENSRNOT00000120568"; transcript_version "2"; gene_source "ensembl"; gene_biotype "protein_coding"; transcript_source "ensembl"; transcript_biotype "protein_coding"; tag "Ensembl_canonical";
20	ensembl	start_codon	4849478	4849480	0	+	0	gene_id "ENSRNOG00000071249"; gene_version "2"; transcript_id "ENSRNOT00000120568"; transcript_version "2"; exon_number "1"; gene_source "ensembl"; gene_biotype "protein_coding"; transcript_source "ensembl"; transcript_biotype "protein_coding"; tag "Ensembl_canonical";
20	ensembl	CDS	4849478	4849541	0	+	0	gene_id "ENSRNOG00000071249"; gene_version "2"; transcript_id "ENSRNOT00000120568"; transcript_version "2"; exon_number "1"; gene_source "ensembl"; gene_biotype "protein_coding"; transcript_source "ensembl"; transcript_biotype "protein_coding"; protein_id "ENSRNOP00000098209"; protein_version "2"; tag "Ensembl_canonical";
20	ensembl	exon	4849746	4850015	0	+	.	gene_id "ENSRNOG00000071249"; gene_version "2"; transcript_id "ENSRNOT00000120568"; transcript_version "2"; exon_number "2"; gene_source "ensembl"; gene_biotype "protein_coding"; transcript_source "ensembl"; transcript_biotype "protein_coding"; exon_id "ENSRNOE00000668395"; exon_version "1"; tag "Ensembl_canonical";
20	ensembl	CDS	4849746	4850015	0	+	2	gene_id "ENSRNOG00000071249"; gene_version "2"; transcript_id "ENSRNOT00000120568"; transcript_version "2"; exon_number "2"; gene_source "ensembl"; gene_biotype "protein_coding"; transcript_source "ensembl"; transcript_biotype "protein_coding"; protein_id "ENSRNOP00000098209"; protein_version "2"; tag "Ensembl_canonical";
20	ENSEMBL114_rn	exon	4849746	4850015	88.1541764344771	+	.	gene_id "ENSRNOG00000071249"; transcript_id "ENSRNOG00000071249_tx_1"; exon_id "20_4849746_4850015_+"; exonnum "2"; txlen "1181";
20	ENSEMBL114_rn	exon	4849746	4850015	69.3928706038212	+	.	gene_id "ENSRNOG00000071249"; transcript_id "ENSRNOG00000071249_tx_2"; exon_id "20_4849746_4850015_+"; exonnum "2"; txlen "1133";
20	ensembl	exon	4850200	4850475	0	+	.	gene_id "ENSRNOG00000071249"; gene_version "2"; transcript_id "ENSRNOT00000120568"; transcript_version "2"; exon_number "3"; gene_source "ensembl"; gene_biotype "protein_coding"; transcript_source "ensembl"; transcript_biotype "protein_coding"; exon_id "ENSRNOE00000668396"; exon_version "1"; tag "Ensembl_canonical";
20	ensembl	CDS	4850200	4850475	0	+	2	gene_id "ENSRNOG00000071249"; gene_version "2"; transcript_id "ENSRNOT00000120568"; transcript_version "2"; exon_number "3"; gene_source "ensembl"; gene_biotype "protein_coding"; transcript_source "ensembl"; transcript_biotype "protein_coding"; protein_id "ENSRNOP00000098209"; protein_version "2"; tag "Ensembl_canonical";
20	ENSEMBL114_rn	exon	4850200	4850475	88.1541764344771	+	.	gene_id "ENSRNOG00000071249"; transcript_id "ENSRNOG00000071249_tx_1"; exon_id "20_4850200_4850475_+"; exonnum "3"; txlen "1181";
20	ENSEMBL114_rn	exon	4850200	4850475	69.3928706038212	+	.	gene_id "ENSRNOG00000071249"; transcript_id "ENSRNOG00000071249_tx_2"; exon_id "20_4850200_4850475_+"; exonnum "3"; txlen "1133";
20	ensembl	exon	4851528	4851803	0	+	.	gene_id "ENSRNOG00000071249"; gene_version "2"; transcript_id "ENSRNOT00000120568"; transcript_version "2"; exon_number "4"; gene_source "ensembl"; gene_biotype "protein_coding"; transcript_source "ensembl"; transcript_biotype "protein_coding"; exon_id "ENSRNOE00000668394"; exon_version "1"; tag "Ensembl_canonical";
20	ensembl	CDS	4851528	4851803	0	+	2	gene_id "ENSRNOG00000071249"; gene_version "2"; transcript_id "ENSRNOT00000120568"; transcript_version "2"; exon_number "4"; gene_source "ensembl"; gene_biotype "protein_coding"; transcript_source "ensembl"; transcript_biotype "protein_coding"; protein_id "ENSRNOP00000098209"; protein_version "2"; tag "Ensembl_canonical";
20	ENSEMBL114_rn	exon	4851528	4851803	88.1541764344771	+	.	gene_id "ENSRNOG00000071249"; transcript_id "ENSRNOG00000071249_tx_1"; exon_id "20_4851528_4851803_+"; exonnum "4"; txlen "1181";
20	ENSEMBL114_rn	exon	4851528	4851803	69.3928706038212	+	.	gene_id "ENSRNOG00000071249"; transcript_id "ENSRNOG00000071249_tx_2"; exon_id "20_4851528_4851803_+"; exonnum "4"; txlen "1133";
20	ensembl	exon	4851898	4852038	0	+	.	gene_id "ENSRNOG00000071249"; gene_version "2"; transcript_id "ENSRNOT00000120568"; transcript_version "2"; exon_number "5"; gene_source "ensembl"; gene_biotype "protein_coding"; transcript_source "ensembl"; transcript_biotype "protein_coding"; exon_id "ENSRNOE00000668393"; exon_version "1"; tag "Ensembl_canonical";
20	ensembl	CDS	4851898	4852038	0	+	2	gene_id "ENSRNOG00000071249"; gene_version "2"; transcript_id "ENSRNOT00000120568"; transcript_version "2"; exon_number "5"; gene_source "ensembl"; gene_biotype "protein_coding"; transcript_source "ensembl"; transcript_biotype "protein_coding"; protein_id "ENSRNOP00000098209"; protein_version "2"; tag "Ensembl_canonical";
20	ENSEMBL114_rn	exon	4851898	4852038	88.1541764344771	+	.	gene_id "ENSRNOG00000071249"; transcript_id "ENSRNOG00000071249_tx_1"; exon_id "20_4851898_4852038_+"; exonnum "5"; txlen "1181";
20	ENSEMBL114_rn	exon	4851898	4852038	69.3928706038212	+	.	gene_id "ENSRNOG00000071249"; transcript_id "ENSRNOG00000071249_tx_2"; exon_id "20_4851898_4852038_+"; exonnum "5"; txlen "1133";
20	ensembl	exon	4852215	4852244	0	+	.	gene_id "ENSRNOG00000071249"; gene_version "2"; transcript_id "ENSRNOT00000120568"; transcript_version "2"; exon_number "6"; gene_source "ensembl"; gene_biotype "protein_coding"; transcript_source "ensembl"; transcript_biotype "protein_coding"; exon_id "ENSRNOE00000668390"; exon_version "1"; tag "Ensembl_canonical";
20	ensembl	CDS	4852215	4852244	0	+	2	gene_id "ENSRNOG00000071249"; gene_version "2"; transcript_id "ENSRNOT00000120568"; transcript_version "2"; exon_number "6"; gene_source "ensembl"; gene_biotype "protein_coding"; transcript_source "ensembl"; transcript_biotype "protein_coding"; protein_id "ENSRNOP00000098209"; protein_version "2"; tag "Ensembl_canonical";
20	ENSEMBL114_rn	exon	4852215	4852244	88.1541764344771	+	.	gene_id "ENSRNOG00000071249"; transcript_id "ENSRNOG00000071249_tx_1"; exon_id "20_4852215_4852244_+"; exonnum "6"; txlen "1181";
20	ENSEMBL114_rn	exon	4852215	4852244	69.3928706038212	+	.	gene_id "ENSRNOG00000071249"; transcript_id "ENSRNOG00000071249_tx_2"; exon_id "20_4852215_4852244_+"; exonnum "6"; txlen "1133";
20	sraer114_mid	exon	4852588	4852635	88.1541764344771	+	.	gene_id "ENSRNOG00000071249"; transcript_id "ENSRNOG00000071249_tx_1"; exon_id "20_4852588_4852635_+"; exonnum "7"; txlen "1181";
20	ensembl	CDS	4852588	4852673	0	+	2	gene_id "ENSRNOG00000071249"; gene_version "2"; transcript_id "ENSRNOT00000120568"; transcript_version "2"; exon_number "7"; gene_source "ensembl"; gene_biotype "protein_coding"; transcript_source "ensembl"; transcript_biotype "protein_coding"; protein_id "ENSRNOP00000098209"; protein_version "2"; tag "Ensembl_canonical";
20	ensembl	exon	4852588	4853677	0	+	.	gene_id "ENSRNOG00000071249"; gene_version "2"; transcript_id "ENSRNOT00000120568"; transcript_version "2"; exon_number "7"; gene_source "ensembl"; gene_biotype "protein_coding"; transcript_source "ensembl"; transcript_biotype "protein_coding"; exon_id "ENSRNOE00000668392"; exon_version "2"; tag "Ensembl_canonical";
20	ensembl	stop_codon	4852674	4852676	0	+	0	gene_id "ENSRNOG00000071249"; gene_version "2"; transcript_id "ENSRNOT00000120568"; transcript_version "2"; exon_number "7"; gene_source "ensembl"; gene_biotype "protein_coding"; transcript_source "ensembl"; transcript_biotype "protein_coding"; tag "Ensembl_canonical";
20	ensembl	three_prime_utr	4852677	4853677	0	+	.	gene_id "ENSRNOG00000071249"; gene_version "2"; transcript_id "ENSRNOT00000120568"; transcript_version "2"; gene_source "ensembl"; gene_biotype "protein_coding"; transcript_source "ensembl"; transcript_biotype "protein_coding"; tag "Ensembl_canonical";
20	sraer114_mid	exon	4852768	4852816	88.1541764344771	+	.	gene_id "ENSRNOG00000071249"; transcript_id "ENSRNOG00000071249_tx_1"; exon_id "20_4852768_4852816_+"; exonnum "8"; txlen "1181";
20	sraer114_mid	exon	4852768	4852816	69.3928706038212	+	.	gene_id "ENSRNOG00000071249"; transcript_id "ENSRNOG00000071249_tx_2"; exon_id "20_4852768_4852816_+"; exonnum "7"; txlen "1133";
20	ensembl	five_prime_utr	4872871	4872896	0	+	.	gene_id "ENSRNOG00000069480"; gene_version "3"; transcript_id "ENSRNOT00000061027"; transcript_version "8"; gene_source "ensembl"; gene_biotype "protein_coding"; transcript_source "ensembl"; transcript_biotype "protein_coding"; tag "Ensembl_canonical";
20	ensembl	exon	4872871	4872963	0	+	.	gene_id "ENSRNOG00000069480"; gene_version "3"; transcript_id "ENSRNOT00000061027"; transcript_version "8"; exon_number "1"; gene_source "ensembl"; gene_biotype "protein_coding"; transcript_source "ensembl"; transcript_biotype "protein_coding"; exon_id "ENSRNOE00000754546"; exon_version "1"; tag "Ensembl_canonical";
20	ENSEMBL114_rn	exon	4872871	4872963	280.964691523617	+	.	gene_id "ENSRNOG00000069480"; transcript_id "ENSRNOG00000069480_tx_1"; exon_id "20_4872871_4872963_+"; exonnum "1"; txlen "3580";
20	ensembl	gene	4872871	4878416	0	+	.	gene_id "ENSRNOG00000069480"; gene_version "3"; gene_source "ensembl"; gene_biotype "protein_coding";
20	ensembl	transcript	4872871	4878416	0	+	.	gene_id "ENSRNOG00000069480"; gene_version "3"; transcript_id "ENSRNOT00000061027"; transcript_version "8"; gene_source "ensembl"; gene_biotype "protein_coding"; transcript_source "ensembl"; transcript_biotype "protein_coding"; tag "Ensembl_canonical";
20	ensembl	start_codon	4872897	4872899	0	+	0	gene_id "ENSRNOG00000069480"; gene_version "3"; transcript_id "ENSRNOT00000061027"; transcript_version "8"; exon_number "1"; gene_source "ensembl"; gene_biotype "protein_coding"; transcript_source "ensembl"; transcript_biotype "protein_coding"; tag "Ensembl_canonical";
20	ensembl	CDS	4872897	4872963	0	+	0	gene_id "ENSRNOG00000069480"; gene_version "3"; transcript_id "ENSRNOT00000061027"; transcript_version "8"; exon_number "1"; gene_source "ensembl"; gene_biotype "protein_coding"; transcript_source "ensembl"; transcript_biotype "protein_coding"; protein_id "ENSRNOP00000057743"; protein_version "7"; tag "Ensembl_canonical";
20	ensembl	exon	4873167	4873436	0	+	.	gene_id "ENSRNOG00000069480"; gene_version "3"; transcript_id "ENSRNOT00000061027"; transcript_version "8"; exon_number "2"; gene_source "ensembl"; gene_biotype "protein_coding"; transcript_source "ensembl"; transcript_biotype "protein_coding"; exon_id "ENSRNOE00000669319"; exon_version "2"; tag "Ensembl_canonical";
20	ensembl	CDS	4873167	4873436	0	+	2	gene_id "ENSRNOG00000069480"; gene_version "3"; transcript_id "ENSRNOT00000061027"; transcript_version "8"; exon_number "2"; gene_source "ensembl"; gene_biotype "protein_coding"; transcript_source "ensembl"; transcript_biotype "protein_coding"; protein_id "ENSRNOP00000057743"; protein_version "7"; tag "Ensembl_canonical";
20	ENSEMBL114_rn	exon	4873167	4873436	280.964691523617	+	.	gene_id "ENSRNOG00000069480"; transcript_id "ENSRNOG00000069480_tx_1"; exon_id "20_4873167_4873436_+"; exonnum "2"; txlen "3580";
20	ensembl	exon	4873618	4873893	0	+	.	gene_id "ENSRNOG00000069480"; gene_version "3"; transcript_id "ENSRNOT00000061027"; transcript_version "8"; exon_number "3"; gene_source "ensembl"; gene_biotype "protein_coding"; transcript_source "ensembl"; transcript_biotype "protein_coding"; exon_id "ENSRNOE00000669324"; exon_version "2"; tag "Ensembl_canonical";
20	ensembl	CDS	4873618	4873893	0	+	2	gene_id "ENSRNOG00000069480"; gene_version "3"; transcript_id "ENSRNOT00000061027"; transcript_version "8"; exon_number "3"; gene_source "ensembl"; gene_biotype "protein_coding"; transcript_source "ensembl"; transcript_biotype "protein_coding"; protein_id "ENSRNOP00000057743"; protein_version "7"; tag "Ensembl_canonical";
20	ENSEMBL114_rn	exon	4873618	4873893	280.964691523617	+	.	gene_id "ENSRNOG00000069480"; transcript_id "ENSRNOG00000069480_tx_1"; exon_id "20_4873618_4873893_+"; exonnum "3"; txlen "3580";
20	ensembl	exon	4874876	4875151	0	+	.	gene_id "ENSRNOG00000069480"; gene_version "3"; transcript_id "ENSRNOT00000061027"; transcript_version "8"; exon_number "4"; gene_source "ensembl"; gene_biotype "protein_coding"; transcript_source "ensembl"; transcript_biotype "protein_coding"; exon_id "ENSRNOE00000669321"; exon_version "2"; tag "Ensembl_canonical";
20	ensembl	CDS	4874876	4875151	0	+	2	gene_id "ENSRNOG00000069480"; gene_version "3"; transcript_id "ENSRNOT00000061027"; transcript_version "8"; exon_number "4"; gene_source "ensembl"; gene_biotype "protein_coding"; transcript_source "ensembl"; transcript_biotype "protein_coding"; protein_id "ENSRNOP00000057743"; protein_version "7"; tag "Ensembl_canonical";
20	ENSEMBL114_rn	exon	4874876	4875151	280.964691523617	+	.	gene_id "ENSRNOG00000069480"; transcript_id "ENSRNOG00000069480_tx_1"; exon_id "20_4874876_4875151_+"; exonnum "4"; txlen "3580";
20	ensembl	exon	4875246	4875374	0	+	.	gene_id "ENSRNOG00000069480"; gene_version "3"; transcript_id "ENSRNOT00000061027"; transcript_version "8"; exon_number "5"; gene_source "ensembl"; gene_biotype "protein_coding"; transcript_source "ensembl"; transcript_biotype "protein_coding"; exon_id "ENSRNOE00000668401"; exon_version "1"; tag "Ensembl_canonical";
20	ensembl	CDS	4875246	4875374	0	+	2	gene_id "ENSRNOG00000069480"; gene_version "3"; transcript_id "ENSRNOT00000061027"; transcript_version "8"; exon_number "5"; gene_source "ensembl"; gene_biotype "protein_coding"; transcript_source "ensembl"; transcript_biotype "protein_coding"; protein_id "ENSRNOP00000057743"; protein_version "7"; tag "Ensembl_canonical";
20	ENSEMBL114_rn	exon	4875246	4875374	280.964691523617	+	.	gene_id "ENSRNOG00000069480"; transcript_id "ENSRNOG00000069480_tx_1"; exon_id "20_4875246_4875374_+"; exonnum "5"; txlen "3580";
20	ensembl	exon	4875551	4875580	0	+	.	gene_id "ENSRNOG00000069480"; gene_version "3"; transcript_id "ENSRNOT00000061027"; transcript_version "8"; exon_number "6"; gene_source "ensembl"; gene_biotype "protein_coding"; transcript_source "ensembl"; transcript_biotype "protein_coding"; exon_id "ENSRNOE00000669348"; exon_version "2"; tag "Ensembl_canonical";
20	ensembl	CDS	4875551	4875580	0	+	2	gene_id "ENSRNOG00000069480"; gene_version "3"; transcript_id "ENSRNOT00000061027"; transcript_version "8"; exon_number "6"; gene_source "ensembl"; gene_biotype "protein_coding"; transcript_source "ensembl"; transcript_biotype "protein_coding"; protein_id "ENSRNOP00000057743"; protein_version "7"; tag "Ensembl_canonical";
20	ENSEMBL114_rn	exon	4875551	4875580	280.964691523617	+	.	gene_id "ENSRNOG00000069480"; transcript_id "ENSRNOG00000069480_tx_1"; exon_id "20_4875551_4875580_+"; exonnum "6"; txlen "3580";
20	sraer114_mid	exon	4875778	4875825	280.964691523617	+	.	gene_id "ENSRNOG00000069480"; transcript_id "ENSRNOG00000069480_tx_1"; exon_id "20_4875778_4875825_+"; exonnum "7"; txlen "3580";
20	ensembl	CDS	4875959	4875960	0	+	2	gene_id "ENSRNOG00000069480"; gene_version "3"; transcript_id "ENSRNOT00000061027"; transcript_version "8"; exon_number "7"; gene_source "ensembl"; gene_biotype "protein_coding"; transcript_source "ensembl"; transcript_biotype "protein_coding"; protein_id "ENSRNOP00000057743"; protein_version "7"; tag "Ensembl_canonical";
20	ensembl	exon	4875959	4878416	0	+	.	gene_id "ENSRNOG00000069480"; gene_version "3"; transcript_id "ENSRNOT00000061027"; transcript_version "8"; exon_number "7"; gene_source "ensembl"; gene_biotype "protein_coding"; transcript_source "ensembl"; transcript_biotype "protein_coding"; exon_id "ENSRNOE00000717952"; exon_version "1"; tag "Ensembl_canonical";
20	ENSEMBL114_rn	exon	4875959	4878416	280.964691523617	+	.	gene_id "ENSRNOG00000069480"; transcript_id "ENSRNOG00000069480_tx_1"; exon_id "20_4875959_4878416_+"; exonnum "8"; txlen "3580";
20	ensembl	stop_codon	4875961	4875963	0	+	0	gene_id "ENSRNOG00000069480"; gene_version "3"; transcript_id "ENSRNOT00000061027"; transcript_version "8"; exon_number "7"; gene_source "ensembl"; gene_biotype "protein_coding"; transcript_source "ensembl"; transcript_biotype "protein_coding"; tag "Ensembl_canonical";
20	ensembl	three_prime_utr	4875964	4878416	0	+	.	gene_id "ENSRNOG00000069480"; gene_version "3"; transcript_id "ENSRNOT00000061027"; transcript_version "8"; gene_source "ensembl"; gene_biotype "protein_coding"; transcript_source "ensembl"; transcript_biotype "protein_coding"; tag "Ensembl_canonical";
20	ensembl	five_prime_utr	4906020	4906445	0	+	.	gene_id "ENSRNOG00000069209"; gene_version "3"; transcript_id "ENSRNOT00000116105"; transcript_version "3"; gene_source "ensembl"; gene_biotype "protein_coding"; transcript_source "ensembl"; transcript_biotype "protein_coding"; tag "Ensembl_canonical";
20	ensembl	exon	4906020	4906534	0	+	.	gene_id "ENSRNOG00000069209"; gene_version "3"; transcript_id "ENSRNOT00000116105"; transcript_version "3"; exon_number "1"; gene_source "ensembl"; gene_biotype "protein_coding"; transcript_source "ensembl"; transcript_biotype "protein_coding"; exon_id "ENSRNOE00000811051"; exon_version "1"; tag "Ensembl_canonical";
20	ensembl	gene	4906020	4910796	0	+	.	gene_id "ENSRNOG00000069209"; gene_version "3"; gene_source "ensembl"; gene_biotype "protein_coding";
20	ensembl	transcript	4906020	4910796	0	+	.	gene_id "ENSRNOG00000069209"; gene_version "3"; transcript_id "ENSRNOT00000116105"; transcript_version "3"; gene_source "ensembl"; gene_biotype "protein_coding"; transcript_source "ensembl"; transcript_biotype "protein_coding"; tag "Ensembl_canonical";
20	ensembl	start_codon	4906446	4906448	0	+	0	gene_id "ENSRNOG00000069209"; gene_version "3"; transcript_id "ENSRNOT00000116105"; transcript_version "3"; exon_number "1"; gene_source "ensembl"; gene_biotype "protein_coding"; transcript_source "ensembl"; transcript_biotype "protein_coding"; tag "Ensembl_canonical";
20	ensembl	CDS	4906446	4906534	0	+	0	gene_id "ENSRNOG00000069209"; gene_version "3"; transcript_id "ENSRNOT00000116105"; transcript_version "3"; exon_number "1"; gene_source "ensembl"; gene_biotype "protein_coding"; transcript_source "ensembl"; transcript_biotype "protein_coding"; protein_id "ENSRNOP00000079066"; protein_version "3"; tag "Ensembl_canonical";
20	ensembl	exon	4907133	4907350	0	+	.	gene_id "ENSRNOG00000069209"; gene_version "3"; transcript_id "ENSRNOT00000116105"; transcript_version "3"; exon_number "2"; gene_source "ensembl"; gene_biotype "protein_coding"; transcript_source "ensembl"; transcript_biotype "protein_coding"; exon_id "ENSRNOE00000727923"; exon_version "1"; tag "Ensembl_canonical";
20	ensembl	CDS	4907133	4907350	0	+	1	gene_id "ENSRNOG00000069209"; gene_version "3"; transcript_id "ENSRNOT00000116105"; transcript_version "3"; exon_number "2"; gene_source "ensembl"; gene_biotype "protein_coding"; transcript_source "ensembl"; transcript_biotype "protein_coding"; protein_id "ENSRNOP00000079066"; protein_version "3"; tag "Ensembl_canonical";
20	ENSEMBL114_rn	exon	4907133	4907350	408.39298085533	+	.	gene_id "ENSRNOG00000069209"; transcript_id "ENSRNOG00000069209_tx_1"; exon_id "20_4907133_4907350_+"; exonnum "1"; txlen "1712";
20	ENSEMBL114_rn	exon	4907133	4907350	0.555057640484755	+	.	gene_id "ENSRNOG00000069209"; transcript_id "ENSRNOG00000069209_tx_3"; exon_id "20_4907133_4907350_+"; exonnum "1"; txlen "1727";
20	ensembl	exon	4907553	4907822	0	+	.	gene_id "ENSRNOG00000069209"; gene_version "3"; transcript_id "ENSRNOT00000116105"; transcript_version "3"; exon_number "3"; gene_source "ensembl"; gene_biotype "protein_coding"; transcript_source "ensembl"; transcript_biotype "protein_coding"; exon_id "ENSRNOE00000668407"; exon_version "1"; tag "Ensembl_canonical";
20	ensembl	CDS	4907553	4907822	0	+	2	gene_id "ENSRNOG00000069209"; gene_version "3"; transcript_id "ENSRNOT00000116105"; transcript_version "3"; exon_number "3"; gene_source "ensembl"; gene_biotype "protein_coding"; transcript_source "ensembl"; transcript_biotype "protein_coding"; protein_id "ENSRNOP00000079066"; protein_version "3"; tag "Ensembl_canonical";
20	ENSEMBL114_rn	exon	4907553	4907822	408.39298085533	+	.	gene_id "ENSRNOG00000069209"; transcript_id "ENSRNOG00000069209_tx_1"; exon_id "20_4907553_4907822_+"; exonnum "2"; txlen "1712";
20	ENSEMBL114_rn	exon	4907553	4907822	0.555057640484755	+	.	gene_id "ENSRNOG00000069209"; transcript_id "ENSRNOG00000069209_tx_3"; exon_id "20_4907553_4907822_+"; exonnum "2"; txlen "1727";
20	ensembl	exon	4908004	4908279	0	+	.	gene_id "ENSRNOG00000069209"; gene_version "3"; transcript_id "ENSRNOT00000116105"; transcript_version "3"; exon_number "4"; gene_source "ensembl"; gene_biotype "protein_coding"; transcript_source "ensembl"; transcript_biotype "protein_coding"; exon_id "ENSRNOE00000668410"; exon_version "1"; tag "Ensembl_canonical";
20	ensembl	CDS	4908004	4908279	0	+	2	gene_id "ENSRNOG00000069209"; gene_version "3"; transcript_id "ENSRNOT00000116105"; transcript_version "3"; exon_number "4"; gene_source "ensembl"; gene_biotype "protein_coding"; transcript_source "ensembl"; transcript_biotype "protein_coding"; protein_id "ENSRNOP00000079066"; protein_version "3"; tag "Ensembl_canonical";
20	ENSEMBL114_rn	exon	4908004	4908279	408.39298085533	+	.	gene_id "ENSRNOG00000069209"; transcript_id "ENSRNOG00000069209_tx_1"; exon_id "20_4908004_4908279_+"; exonnum "3"; txlen "1712";
20	ENSEMBL114_rn	exon	4908004	4908279	0.555057640484755	+	.	gene_id "ENSRNOG00000069209"; transcript_id "ENSRNOG00000069209_tx_3"; exon_id "20_4908004_4908279_+"; exonnum "3"; txlen "1727";
20	ensembl	exon	4909249	4909524	0	+	.	gene_id "ENSRNOG00000069209"; gene_version "3"; transcript_id "ENSRNOT00000116105"; transcript_version "3"; exon_number "5"; gene_source "ensembl"; gene_biotype "protein_coding"; transcript_source "ensembl"; transcript_biotype "protein_coding"; exon_id "ENSRNOE00000668408"; exon_version "1"; tag "Ensembl_canonical";
20	ensembl	CDS	4909249	4909524	0	+	2	gene_id "ENSRNOG00000069209"; gene_version "3"; transcript_id "ENSRNOT00000116105"; transcript_version "3"; exon_number "5"; gene_source "ensembl"; gene_biotype "protein_coding"; transcript_source "ensembl"; transcript_biotype "protein_coding"; protein_id "ENSRNOP00000079066"; protein_version "3"; tag "Ensembl_canonical";
20	ENSEMBL114_rn	exon	4909249	4909524	408.39298085533	+	.	gene_id "ENSRNOG00000069209"; transcript_id "ENSRNOG00000069209_tx_1"; exon_id "20_4909249_4909524_+"; exonnum "4"; txlen "1712";
20	ENSEMBL114_rn	exon	4909249	4909524	0.555057640484755	+	.	gene_id "ENSRNOG00000069209"; transcript_id "ENSRNOG00000069209_tx_3"; exon_id "20_4909249_4909524_+"; exonnum "4"; txlen "1727";
20	ensembl	exon	4909619	4909750	0	+	.	gene_id "ENSRNOG00000069209"; gene_version "3"; transcript_id "ENSRNOT00000116105"; transcript_version "3"; exon_number "6"; gene_source "ensembl"; gene_biotype "protein_coding"; transcript_source "ensembl"; transcript_biotype "protein_coding"; exon_id "ENSRNOE00000668406"; exon_version "1"; tag "Ensembl_canonical";
20	ensembl	CDS	4909619	4909750	0	+	2	gene_id "ENSRNOG00000069209"; gene_version "3"; transcript_id "ENSRNOT00000116105"; transcript_version "3"; exon_number "6"; gene_source "ensembl"; gene_biotype "protein_coding"; transcript_source "ensembl"; transcript_biotype "protein_coding"; protein_id "ENSRNOP00000079066"; protein_version "3"; tag "Ensembl_canonical";
20	ENSEMBL114_rn	exon	4909619	4909750	408.39298085533	+	.	gene_id "ENSRNOG00000069209"; transcript_id "ENSRNOG00000069209_tx_1"; exon_id "20_4909619_4909750_+"; exonnum "5"; txlen "1712";
20	ENSEMBL114_rn	exon	4909619	4909750	0.555057640484755	+	.	gene_id "ENSRNOG00000069209"; transcript_id "ENSRNOG00000069209_tx_3"; exon_id "20_4909619_4909750_+"; exonnum "5"; txlen "1727";
20	sraer114_mid	exon	4909913	4909957	0.555057640484755	+	.	gene_id "ENSRNOG00000069209"; transcript_id "ENSRNOG00000069209_tx_3"; exon_id "20_4909913_4909957_+"; exonnum "6"; txlen "1727";
20	sraer114_mid	exon	4909928	4909957	408.39298085533	+	.	gene_id "ENSRNOG00000069209"; transcript_id "ENSRNOG00000069209_tx_1"; exon_id "20_4909928_4909957_+"; exonnum "6"; txlen "1712";
20	ensembl	exon	4910152	4910199	0	+	.	gene_id "ENSRNOG00000069209"; gene_version "3"; transcript_id "ENSRNOT00000116105"; transcript_version "3"; exon_number "7"; gene_source "ensembl"; gene_biotype "protein_coding"; transcript_source "ensembl"; transcript_biotype "protein_coding"; exon_id "ENSRNOE00000668404"; exon_version "1"; tag "Ensembl_canonical";
20	ensembl	CDS	4910152	4910199	0	+	2	gene_id "ENSRNOG00000069209"; gene_version "3"; transcript_id "ENSRNOT00000116105"; transcript_version "3"; exon_number "7"; gene_source "ensembl"; gene_biotype "protein_coding"; transcript_source "ensembl"; transcript_biotype "protein_coding"; protein_id "ENSRNOP00000079066"; protein_version "3"; tag "Ensembl_canonical";
20	ENSEMBL114_rn	exon	4910152	4910199	408.39298085533	+	.	gene_id "ENSRNOG00000069209"; transcript_id "ENSRNOG00000069209_tx_1"; exon_id "20_4910152_4910199_+"; exonnum "7"; txlen "1712";
20	ENSEMBL114_rn	exon	4910152	4910199	0.555057640484755	+	.	gene_id "ENSRNOG00000069209"; transcript_id "ENSRNOG00000069209_tx_3"; exon_id "20_4910152_4910199_+"; exonnum "7"; txlen "1727";
20	ensembl	CDS	4910335	4910336	0	+	2	gene_id "ENSRNOG00000069209"; gene_version "3"; transcript_id "ENSRNOT00000116105"; transcript_version "3"; exon_number "8"; gene_source "ensembl"; gene_biotype "protein_coding"; transcript_source "ensembl"; transcript_biotype "protein_coding"; protein_id "ENSRNOP00000079066"; protein_version "3"; tag "Ensembl_canonical";
20	ensembl	exon	4910335	4910796	0	+	.	gene_id "ENSRNOG00000069209"; gene_version "3"; transcript_id "ENSRNOT00000116105"; transcript_version "3"; exon_number "8"; gene_source "ensembl"; gene_biotype "protein_coding"; transcript_source "ensembl"; transcript_biotype "protein_coding"; exon_id "ENSRNOE00000668405"; exon_version "2"; tag "Ensembl_canonical";
20	ENSEMBL114_rn	exon	4910335	4910796	408.39298085533	+	.	gene_id "ENSRNOG00000069209"; transcript_id "ENSRNOG00000069209_tx_1"; exon_id "20_4910335_4910796_+"; exonnum "8"; txlen "1712";
20	ENSEMBL114_rn	exon	4910335	4910796	0.555057640484755	+	.	gene_id "ENSRNOG00000069209"; transcript_id "ENSRNOG00000069209_tx_3"; exon_id "20_4910335_4910796_+"; exonnum "8"; txlen "1727";
20	ensembl	stop_codon	4910337	4910339	0	+	0	gene_id "ENSRNOG00000069209"; gene_version "3"; transcript_id "ENSRNOT00000116105"; transcript_version "3"; exon_number "8"; gene_source "ensembl"; gene_biotype "protein_coding"; transcript_source "ensembl"; transcript_biotype "protein_coding"; tag "Ensembl_canonical";
20	ensembl	three_prime_utr	4910340	4910796	0	+	.	gene_id "ENSRNOG00000069209"; gene_version "3"; transcript_id "ENSRNOT00000116105"; transcript_version "3"; gene_source "ensembl"; gene_biotype "protein_coding"; transcript_source "ensembl"; transcript_biotype "protein_coding"; tag "Ensembl_canonical";
20	ensembl	five_prime_utr	4917095	4917391	0	+	.	gene_id "ENSRNOG00000000471"; gene_version "8"; transcript_id "ENSRNOT00000092476"; transcript_version "4"; gene_name "Rps18"; gene_source "ensembl"; gene_biotype "protein_coding"; transcript_name "Rps18-201"; transcript_source "ensembl"; transcript_biotype "protein_coding"; tag "Ensembl_canonical";
20	ensembl	exon	4917095	4917478	0	+	.	gene_id "ENSRNOG00000000471"; gene_version "8"; transcript_id "ENSRNOT00000092476"; transcript_version "4"; exon_number "1"; gene_name "Rps18"; gene_source "ensembl"; gene_biotype "protein_coding"; transcript_name "Rps18-201"; transcript_source "ensembl"; transcript_biotype "protein_coding"; exon_id "ENSRNOE00000765155"; exon_version "1"; tag "Ensembl_canonical";
20	ensembl	gene	4917095	4937423	0	+	.	gene_id "ENSRNOG00000000471"; gene_version "8"; gene_name "Rps18"; gene_source "ensembl"; gene_biotype "protein_coding";
20	ensembl	transcript	4917095	4937423	0	+	.	gene_id "ENSRNOG00000000471"; gene_version "8"; transcript_id "ENSRNOT00000092476"; transcript_version "4"; gene_name "Rps18"; gene_source "ensembl"; gene_biotype "protein_coding"; transcript_name "Rps18-201"; transcript_source "ensembl"; transcript_biotype "protein_coding"; tag "Ensembl_canonical";
20	ensembl	CDS	4917392	4917478	0	+	0	gene_id "ENSRNOG00000000471"; gene_version "8"; transcript_id "ENSRNOT00000092476"; transcript_version "4"; exon_number "1"; gene_name "Rps18"; gene_source "ensembl"; gene_biotype "protein_coding"; transcript_name "Rps18-201"; transcript_source "ensembl"; transcript_biotype "protein_coding"; protein_id "ENSRNOP00000075857"; protein_version "4"; tag "Ensembl_canonical";
20	sraer114_es	exon	4933754	4933792	6236.63852770766	+	.	gene_id "ENSRNOG00000000471"; transcript_id "ENSRNOG00000000471_tx_1"; exon_id "20_4933754_4933792_+"; exonnum "1"; txlen "539";
20	sraer114_es	exon	4933988	4934137	0.987063173376705	+	.	gene_id "ENSRNOG00000000471"; transcript_id "ENSRNOG00000000471_tx_2"; exon_id "20_4933988_4934137_+"; exonnum "1"; txlen "650";
20	ensembl	exon	4934260	4934358	0	+	.	gene_id "ENSRNOG00000000471"; gene_version "8"; transcript_id "ENSRNOT00000092476"; transcript_version "4"; exon_number "2"; gene_name "Rps18"; gene_source "ensembl"; gene_biotype "protein_coding"; transcript_name "Rps18-201"; transcript_source "ensembl"; transcript_biotype "protein_coding"; exon_id "ENSRNOE00000294009"; exon_version "1"; tag "Ensembl_canonical";
20	ensembl	CDS	4934260	4934358	0	+	0	gene_id "ENSRNOG00000000471"; gene_version "8"; transcript_id "ENSRNOT00000092476"; transcript_version "4"; exon_number "2"; gene_name "Rps18"; gene_source "ensembl"; gene_biotype "protein_coding"; transcript_name "Rps18-201"; transcript_source "ensembl"; transcript_biotype "protein_coding"; protein_id "ENSRNOP00000075857"; protein_version "4"; tag "Ensembl_canonical";
20	ENSEMBL114_rn	exon	4934260	4934358	6236.63852770766	+	.	gene_id "ENSRNOG00000000471"; transcript_id "ENSRNOG00000000471_tx_1"; exon_id "20_4934260_4934358_+"; exonnum "2"; txlen "539";
20	ENSEMBL114_rn	exon	4934260	4934358	0.987063173376705	+	.	gene_id "ENSRNOG00000000471"; transcript_id "ENSRNOG00000000471_tx_2"; exon_id "20_4934260_4934358_+"; exonnum "2"; txlen "650";
20	ensembl	exon	4936829	4937017	0	+	.	gene_id "ENSRNOG00000000471"; gene_version "8"; transcript_id "ENSRNOT00000092476"; transcript_version "4"; exon_number "3"; gene_name "Rps18"; gene_source "ensembl"; gene_biotype "protein_coding"; transcript_name "Rps18-201"; transcript_source "ensembl"; transcript_biotype "protein_coding"; exon_id "ENSRNOE00000363719"; exon_version "1"; tag "Ensembl_canonical";
20	ensembl	CDS	4936829	4937017	0	+	0	gene_id "ENSRNOG00000000471"; gene_version "8"; transcript_id "ENSRNOT00000092476"; transcript_version "4"; exon_number "3"; gene_name "Rps18"; gene_source "ensembl"; gene_biotype "protein_coding"; transcript_name "Rps18-201"; transcript_source "ensembl"; transcript_biotype "protein_coding"; protein_id "ENSRNOP00000075857"; protein_version "4"; tag "Ensembl_canonical";
20	ENSEMBL114_rn	exon	4936829	4937017	6236.63852770766	+	.	gene_id "ENSRNOG00000000471"; transcript_id "ENSRNOG00000000471_tx_1"; exon_id "20_4936829_4937017_+"; exonnum "3"; txlen "539";
20	ENSEMBL114_rn	exon	4936829	4937017	0.987063173376705	+	.	gene_id "ENSRNOG00000000471"; transcript_id "ENSRNOG00000000471_tx_2"; exon_id "20_4936829_4937017_+"; exonnum "3"; txlen "650";
20	ensembl	exon	4937105	4937196	0	+	.	gene_id "ENSRNOG00000000471"; gene_version "8"; transcript_id "ENSRNOT00000092476"; transcript_version "4"; exon_number "4"; gene_name "Rps18"; gene_source "ensembl"; gene_biotype "protein_coding"; transcript_name "Rps18-201"; transcript_source "ensembl"; transcript_biotype "protein_coding"; exon_id "ENSRNOE00000338808"; exon_version "1"; tag "Ensembl_canonical";
20	ensembl	CDS	4937105	4937196	0	+	0	gene_id "ENSRNOG00000000471"; gene_version "8"; transcript_id "ENSRNOT00000092476"; transcript_version "4"; exon_number "4"; gene_name "Rps18"; gene_source "ensembl"; gene_biotype "protein_coding"; transcript_name "Rps18-201"; transcript_source "ensembl"; transcript_biotype "protein_coding"; protein_id "ENSRNOP00000075857"; protein_version "4"; tag "Ensembl_canonical";
20	ENSEMBL114_rn	exon	4937105	4937196	6236.63852770766	+	.	gene_id "ENSRNOG00000000471"; transcript_id "ENSRNOG00000000471_tx_1"; exon_id "20_4937105_4937196_+"; exonnum "4"; txlen "539";
20	ENSEMBL114_rn	exon	4937105	4937196	0.987063173376705	+	.	gene_id "ENSRNOG00000000471"; transcript_id "ENSRNOG00000000471_tx_2"; exon_id "20_4937105_4937196_+"; exonnum "4"; txlen "650";
20	ensembl	CDS	4937304	4937376	0	+	1	gene_id "ENSRNOG00000000471"; gene_version "8"; transcript_id "ENSRNOT00000092476"; transcript_version "4"; exon_number "5"; gene_name "Rps18"; gene_source "ensembl"; gene_biotype "protein_coding"; transcript_name "Rps18-201"; transcript_source "ensembl"; transcript_biotype "protein_coding"; protein_id "ENSRNOP00000075857"; protein_version "4"; tag "Ensembl_canonical";
20	ensembl	exon	4937304	4937423	0	+	.	gene_id "ENSRNOG00000000471"; gene_version "8"; transcript_id "ENSRNOT00000092476"; transcript_version "4"; exon_number "5"; gene_name "Rps18"; gene_source "ensembl"; gene_biotype "protein_coding"; transcript_name "Rps18-201"; transcript_source "ensembl"; transcript_biotype "protein_coding"; exon_id "ENSRNOE00000605443"; exon_version "3"; tag "Ensembl_canonical";
20	ENSEMBL114_rn	exon	4937304	4937423	6236.63852770766	+	.	gene_id "ENSRNOG00000000471"; transcript_id "ENSRNOG00000000471_tx_1"; exon_id "20_4937304_4937423_+"; exonnum "5"; txlen "539";
20	ENSEMBL114_rn	exon	4937304	4937423	0.987063173376705	+	.	gene_id "ENSRNOG00000000471"; transcript_id "ENSRNOG00000000471_tx_2"; exon_id "20_4937304_4937423_+"; exonnum "5"; txlen "650";
20	ensembl	stop_codon	4937377	4937379	0	+	0	gene_id "ENSRNOG00000000471"; gene_version "8"; transcript_id "ENSRNOT00000092476"; transcript_version "4"; exon_number "5"; gene_name "Rps18"; gene_source "ensembl"; gene_biotype "protein_coding"; transcript_name "Rps18-201"; transcript_source "ensembl"; transcript_biotype "protein_coding"; tag "Ensembl_canonical";
20	ensembl	three_prime_utr	4937380	4937423	0	+	.	gene_id "ENSRNOG00000000471"; gene_version "8"; transcript_id "ENSRNOT00000092476"; transcript_version "4"; gene_name "Rps18"; gene_source "ensembl"; gene_biotype "protein_coding"; transcript_name "Rps18-201"; transcript_source "ensembl"; transcript_biotype "protein_coding"; tag "Ensembl_canonical";
20	ensembl	five_prime_utr	4937674	4937785	0	+	.	gene_id "ENSRNOG00000071248"; gene_version "2"; transcript_id "ENSRNOT00000120561"; transcript_version "2"; gene_name "B3galt4"; gene_source "ensembl"; gene_biotype "protein_coding"; transcript_name "B3galt4-201"; transcript_source "ensembl"; transcript_biotype "protein_coding"; tag "Ensembl_canonical";
20	ensembl	exon	4937674	4937799	0	+	.	gene_id "ENSRNOG00000071248"; gene_version "2"; transcript_id "ENSRNOT00000120561"; transcript_version "2"; exon_number "1"; gene_name "B3galt4"; gene_source "ensembl"; gene_biotype "protein_coding"; transcript_name "B3galt4-201"; transcript_source "ensembl"; transcript_biotype "protein_coding"; exon_id "ENSRNOE00000668362"; exon_version "2"; tag "Ensembl_canonical";
20	ensembl	transcript	4937674	4939544	0	+	.	gene_id "ENSRNOG00000071248"; gene_version "2"; transcript_id "ENSRNOT00000120561"; transcript_version "2"; gene_name "B3galt4"; gene_source "ensembl"; gene_biotype "protein_coding"; transcript_name "B3galt4-201"; transcript_source "ensembl"; transcript_biotype "protein_coding"; tag "Ensembl_canonical";
20	ensembl	gene	4937674	4939885	0	+	.	gene_id "ENSRNOG00000071248"; gene_version "2"; gene_name "B3galt4"; gene_source "ensembl"; gene_biotype "protein_coding";
20	ensembl	start_codon	4937786	4937788	0	+	0	gene_id "ENSRNOG00000071248"; gene_version "2"; transcript_id "ENSRNOT00000120561"; transcript_version "2"; exon_number "1"; gene_name "B3galt4"; gene_source "ensembl"; gene_biotype "protein_coding"; transcript_name "B3galt4-201"; transcript_source "ensembl"; transcript_biotype "protein_coding"; tag "Ensembl_canonical";
20	ensembl	CDS	4937786	4937799	0	+	0	gene_id "ENSRNOG00000071248"; gene_version "2"; transcript_id "ENSRNOT00000120561"; transcript_version "2"; exon_number "1"; gene_name "B3galt4"; gene_source "ensembl"; gene_biotype "protein_coding"; transcript_name "B3galt4-201"; transcript_source "ensembl"; transcript_biotype "protein_coding"; protein_id "ENSRNOP00000098202"; protein_version "2"; tag "Ensembl_canonical";
20	ensembl	five_prime_utr	4937930	4938196	0	+	.	gene_id "ENSRNOG00000071248"; gene_version "2"; transcript_id "ENSRNOT00000120562"; transcript_version "2"; gene_name "B3galt4"; gene_source "ensembl"; gene_biotype "protein_coding"; transcript_name "B3galt4-202"; transcript_source "ensembl"; transcript_biotype "protein_coding";
20	ensembl	transcript	4937930	4939885	0	+	.	gene_id "ENSRNOG00000071248"; gene_version "2"; transcript_id "ENSRNOT00000120562"; transcript_version "2"; gene_name "B3galt4"; gene_source "ensembl"; gene_biotype "protein_coding"; transcript_name "B3galt4-202"; transcript_source "ensembl"; transcript_biotype "protein_coding";
20	ensembl	exon	4937930	4939885	0	+	.	gene_id "ENSRNOG00000071248"; gene_version "2"; transcript_id "ENSRNOT00000120562"; transcript_version "2"; exon_number "1"; gene_name "B3galt4"; gene_source "ensembl"; gene_biotype "protein_coding"; transcript_name "B3galt4-202"; transcript_source "ensembl"; transcript_biotype "protein_coding"; exon_id "ENSRNOE00000668361"; exon_version "2";
20	ensembl	CDS	4938181	4939309	0	+	1	gene_id "ENSRNOG00000071248"; gene_version "2"; transcript_id "ENSRNOT00000120561"; transcript_version "2"; exon_number "2"; gene_name "B3galt4"; gene_source "ensembl"; gene_biotype "protein_coding"; transcript_name "B3galt4-201"; transcript_source "ensembl"; transcript_biotype "protein_coding"; protein_id "ENSRNOP00000098202"; protein_version "2"; tag "Ensembl_canonical";
20	ensembl	exon	4938181	4939544	0	+	.	gene_id "ENSRNOG00000071248"; gene_version "2"; transcript_id "ENSRNOT00000120561"; transcript_version "2"; exon_number "2"; gene_name "B3galt4"; gene_source "ensembl"; gene_biotype "protein_coding"; transcript_name "B3galt4-201"; transcript_source "ensembl"; transcript_biotype "protein_coding"; exon_id "ENSRNOE00000596460"; exon_version "3"; tag "Ensembl_canonical";
20	ensembl	start_codon	4938197	4938199	0	+	0	gene_id "ENSRNOG00000071248"; gene_version "2"; transcript_id "ENSRNOT00000120562"; transcript_version "2"; exon_number "1"; gene_name "B3galt4"; gene_source "ensembl"; gene_biotype "protein_coding"; transcript_name "B3galt4-202"; transcript_source "ensembl"; transcript_biotype "protein_coding";
20	ensembl	CDS	4938197	4939309	0	+	0	gene_id "ENSRNOG00000071248"; gene_version "2"; transcript_id "ENSRNOT00000120562"; transcript_version "2"; exon_number "1"; gene_name "B3galt4"; gene_source "ensembl"; gene_biotype "protein_coding"; transcript_name "B3galt4-202"; transcript_source "ensembl"; transcript_biotype "protein_coding"; protein_id "ENSRNOP00000098203"; protein_version "1";
20	ensembl	stop_codon	4939310	4939312	0	+	0	gene_id "ENSRNOG00000071248"; gene_version "2"; transcript_id "ENSRNOT00000120561"; transcript_version "2"; exon_number "2"; gene_name "B3galt4"; gene_source "ensembl"; gene_biotype "protein_coding"; transcript_name "B3galt4-201"; transcript_source "ensembl"; transcript_biotype "protein_coding"; tag "Ensembl_canonical";
20	ensembl	stop_codon	4939310	4939312	0	+	0	gene_id "ENSRNOG00000071248"; gene_version "2"; transcript_id "ENSRNOT00000120562"; transcript_version "2"; exon_number "1"; gene_name "B3galt4"; gene_source "ensembl"; gene_biotype "protein_coding"; transcript_name "B3galt4-202"; transcript_source "ensembl"; transcript_biotype "protein_coding";
20	ensembl	three_prime_utr	4939313	4939544	0	+	.	gene_id "ENSRNOG00000071248"; gene_version "2"; transcript_id "ENSRNOT00000120561"; transcript_version "2"; gene_name "B3galt4"; gene_source "ensembl"; gene_biotype "protein_coding"; transcript_name "B3galt4-201"; transcript_source "ensembl"; transcript_biotype "protein_coding"; tag "Ensembl_canonical";
20	ensembl	three_prime_utr	4939313	4939885	0	+	.	gene_id "ENSRNOG00000071248"; gene_version "2"; transcript_id "ENSRNOT00000120562"; transcript_version "2"; gene_name "B3galt4"; gene_source "ensembl"; gene_biotype "protein_coding"; transcript_name "B3galt4-202"; transcript_source "ensembl"; transcript_biotype "protein_coding";
20	sraer114_es	exon	4943414	4943484	4.75441442824602	+	.	gene_id "sraer114_gene_7430"; transcript_id "sraer114_gene_7430_tx_2"; exon_id "20_4943414_4943484_+"; exonnum "1"; txlen "571";
20	sraer114_ss	exon	4943524	4944023	4.75441442824602	+	.	gene_id "sraer114_gene_7430"; transcript_id "sraer114_gene_7430_tx_2"; exon_id "20_4943524_4944023_+"; exonnum "2"; txlen "571";
20	ensembl	exon	4947844	4947889	0	+	.	gene_id "ENSRNOG00000000473"; gene_version "9"; transcript_id "ENSRNOT00000000553"; transcript_version "8"; exon_number "1"; gene_name "Pfdn6"; gene_source "ensembl"; gene_biotype "protein_coding"; transcript_name "Pfdn6-201"; transcript_source "ensembl"; transcript_biotype "protein_coding"; exon_id "ENSRNOE00000576418"; exon_version "1"; tag "Ensembl_canonical";
20	ensembl	five_prime_utr	4947844	4947889	0	+	.	gene_id "ENSRNOG00000000473"; gene_version "9"; transcript_id "ENSRNOT00000000553"; transcript_version "8"; gene_name "Pfdn6"; gene_source "ensembl"; gene_biotype "protein_coding"; transcript_name "Pfdn6-201"; transcript_source "ensembl"; transcript_biotype "protein_coding"; tag "Ensembl_canonical";
20	ensembl	gene	4947844	4949318	0	+	.	gene_id "ENSRNOG00000000473"; gene_version "9"; gene_name "Pfdn6"; gene_source "ensembl"; gene_biotype "protein_coding";
20	ensembl	transcript	4947844	4949318	0	+	.	gene_id "ENSRNOG00000000473"; gene_version "9"; transcript_id "ENSRNOT00000000553"; transcript_version "8"; gene_name "Pfdn6"; gene_source "ensembl"; gene_biotype "protein_coding"; transcript_name "Pfdn6-201"; transcript_source "ensembl"; transcript_biotype "protein_coding"; tag "Ensembl_canonical";
20	ensembl	five_prime_utr	4947999	4948075	0	+	.	gene_id "ENSRNOG00000000473"; gene_version "9"; transcript_id "ENSRNOT00000000553"; transcript_version "8"; gene_name "Pfdn6"; gene_source "ensembl"; gene_biotype "protein_coding"; transcript_name "Pfdn6-201"; transcript_source "ensembl"; transcript_biotype "protein_coding"; tag "Ensembl_canonical";
20	ensembl	exon	4947999	4948139	0	+	.	gene_id "ENSRNOG00000000473"; gene_version "9"; transcript_id "ENSRNOT00000000553"; transcript_version "8"; exon_number "2"; gene_name "Pfdn6"; gene_source "ensembl"; gene_biotype "protein_coding"; transcript_name "Pfdn6-201"; transcript_source "ensembl"; transcript_biotype "protein_coding"; exon_id "ENSRNOE00000577036"; exon_version "1"; tag "Ensembl_canonical";
20	ensembl	start_codon	4948076	4948078	0	+	0	gene_id "ENSRNOG00000000473"; gene_version "9"; transcript_id "ENSRNOT00000000553"; transcript_version "8"; exon_number "2"; gene_name "Pfdn6"; gene_source "ensembl"; gene_biotype "protein_coding"; transcript_name "Pfdn6-201"; transcript_source "ensembl"; transcript_biotype "protein_coding"; tag "Ensembl_canonical";
20	ensembl	CDS	4948076	4948139	0	+	0	gene_id "ENSRNOG00000000473"; gene_version "9"; transcript_id "ENSRNOT00000000553"; transcript_version "8"; exon_number "2"; gene_name "Pfdn6"; gene_source "ensembl"; gene_biotype "protein_coding"; transcript_name "Pfdn6-201"; transcript_source "ensembl"; transcript_biotype "protein_coding"; protein_id "ENSRNOP00000000553"; protein_version "2"; tag "Ensembl_canonical";
20	ensembl	exon	4948347	4948417	0	+	.	gene_id "ENSRNOG00000000473"; gene_version "9"; transcript_id "ENSRNOT00000000553"; transcript_version "8"; exon_number "3"; gene_name "Pfdn6"; gene_source "ensembl"; gene_biotype "protein_coding"; transcript_name "Pfdn6-201"; transcript_source "ensembl"; transcript_biotype "protein_coding"; exon_id "ENSRNOE00000003291"; exon_version "1"; tag "Ensembl_canonical";
20	ensembl	CDS	4948347	4948417	0	+	2	gene_id "ENSRNOG00000000473"; gene_version "9"; transcript_id "ENSRNOT00000000553"; transcript_version "8"; exon_number "3"; gene_name "Pfdn6"; gene_source "ensembl"; gene_biotype "protein_coding"; transcript_name "Pfdn6-201"; transcript_source "ensembl"; transcript_biotype "protein_coding"; protein_id "ENSRNOP00000000553"; protein_version "2"; tag "Ensembl_canonical";
20	ensembl	exon	4948509	4948633	0	+	.	gene_id "ENSRNOG00000000473"; gene_version "9"; transcript_id "ENSRNOT00000000553"; transcript_version "8"; exon_number "4"; gene_name "Pfdn6"; gene_source "ensembl"; gene_biotype "protein_coding"; transcript_name "Pfdn6-201"; transcript_source "ensembl"; transcript_biotype "protein_coding"; exon_id "ENSRNOE00000003292"; exon_version "1"; tag "Ensembl_canonical";
20	ensembl	CDS	4948509	4948633	0	+	0	gene_id "ENSRNOG00000000473"; gene_version "9"; transcript_id "ENSRNOT00000000553"; transcript_version "8"; exon_number "4"; gene_name "Pfdn6"; gene_source "ensembl"; gene_biotype "protein_coding"; transcript_name "Pfdn6-201"; transcript_source "ensembl"; transcript_biotype "protein_coding"; protein_id "ENSRNOP00000000553"; protein_version "2"; tag "Ensembl_canonical";
20	ensembl	CDS	4949114	4949234	0	+	1	gene_id "ENSRNOG00000000473"; gene_version "9"; transcript_id "ENSRNOT00000000553"; transcript_version "8"; exon_number "5"; gene_name "Pfdn6"; gene_source "ensembl"; gene_biotype "protein_coding"; transcript_name "Pfdn6-201"; transcript_source "ensembl"; transcript_biotype "protein_coding"; protein_id "ENSRNOP00000000553"; protein_version "2"; tag "Ensembl_canonical";
20	ensembl	exon	4949114	4949318	0	+	.	gene_id "ENSRNOG00000000473"; gene_version "9"; transcript_id "ENSRNOT00000000553"; transcript_version "8"; exon_number "5"; gene_name "Pfdn6"; gene_source "ensembl"; gene_biotype "protein_coding"; transcript_name "Pfdn6-201"; transcript_source "ensembl"; transcript_biotype "protein_coding"; exon_id "ENSRNOE00000003293"; exon_version "7"; tag "Ensembl_canonical";
20	ensembl	stop_codon	4949235	4949237	0	+	0	gene_id "ENSRNOG00000000473"; gene_version "9"; transcript_id "ENSRNOT00000000553"; transcript_version "8"; exon_number "5"; gene_name "Pfdn6"; gene_source "ensembl"; gene_biotype "protein_coding"; transcript_name "Pfdn6-201"; transcript_source "ensembl"; transcript_biotype "protein_coding"; tag "Ensembl_canonical";
20	ensembl	three_prime_utr	4949238	4949318	0	+	.	gene_id "ENSRNOG00000000473"; gene_version "9"; transcript_id "ENSRNOT00000000553"; transcript_version "8"; gene_name "Pfdn6"; gene_source "ensembl"; gene_biotype "protein_coding"; transcript_name "Pfdn6-201"; transcript_source "ensembl"; transcript_biotype "protein_coding"; tag "Ensembl_canonical";
20	sraer114_es	exon	4954079	4954214	0.24294553662228	+	.	gene_id "sraer114_gene_10872"; transcript_id "sraer114_gene_10872_tx_1"; exon_id "20_4954079_4954214_+"; exonnum "1"; txlen "685";
20	sraer114_ss	exon	4954663	4955211	0.24294553662228	+	.	gene_id "sraer114_gene_10872"; transcript_id "sraer114_gene_10872_tx_1"; exon_id "20_4954663_4955211_+"; exonnum "2"; txlen "685";
20	sraer114_es	exon	4958764	4958970	1.61251169902873	+	.	gene_id "sraer114_gene_7431"; transcript_id "sraer114_gene_7431_tx_1"; exon_id "20_4958764_4958970_+"; exonnum "1"; txlen "1393";
20	sraer114_ss	exon	4967041	4968226	1.61251169902873	+	.	gene_id "sraer114_gene_7431"; transcript_id "sraer114_gene_7431_tx_1"; exon_id "20_4967041_4968226_+"; exonnum "2"; txlen "1393";
20	ensembl	five_prime_utr	5000648	5000979	0	+	.	gene_id "ENSRNOG00000000479"; gene_version "10"; transcript_id "ENSRNOT00000095546"; transcript_version "3"; gene_name "Kifc1"; gene_source "ensembl"; gene_biotype "protein_coding"; transcript_name "Kifc1-201"; transcript_source "ensembl"; transcript_biotype "protein_coding";
20	ensembl	five_prime_utr	5000648	5000979	0	+	.	gene_id "ENSRNOG00000000479"; gene_version "10"; transcript_id "ENSRNOT00000103176"; transcript_version "3"; gene_name "Kifc1"; gene_source "ensembl"; gene_biotype "protein_coding"; transcript_name "Kifc1-202"; transcript_source "ensembl"; transcript_biotype "protein_coding"; tag "Ensembl_canonical";
20	ensembl	exon	5000648	5001069	0	+	.	gene_id "ENSRNOG00000000479"; gene_version "10"; transcript_id "ENSRNOT00000095546"; transcript_version "3"; exon_number "1"; gene_name "Kifc1"; gene_source "ensembl"; gene_biotype "protein_coding"; transcript_name "Kifc1-201"; transcript_source "ensembl"; transcript_biotype "protein_coding"; exon_id "ENSRNOE00000440588"; exon_version "4";
20	ensembl	exon	5000648	5001069	0	+	.	gene_id "ENSRNOG00000000479"; gene_version "10"; transcript_id "ENSRNOT00000103176"; transcript_version "3"; exon_number "1"; gene_name "Kifc1"; gene_source "ensembl"; gene_biotype "protein_coding"; transcript_name "Kifc1-202"; transcript_source "ensembl"; transcript_biotype "protein_coding"; exon_id "ENSRNOE00000440588"; exon_version "4"; tag "Ensembl_canonical";
20	ensembl	transcript	5000648	5014015	0	+	.	gene_id "ENSRNOG00000000479"; gene_version "10"; transcript_id "ENSRNOT00000095546"; transcript_version "3"; gene_name "Kifc1"; gene_source "ensembl"; gene_biotype "protein_coding"; transcript_name "Kifc1-201"; transcript_source "ensembl"; transcript_biotype "protein_coding";
20	ensembl	gene	5000648	5018988	0	+	.	gene_id "ENSRNOG00000000479"; gene_version "10"; gene_name "Kifc1"; gene_source "ensembl"; gene_biotype "protein_coding";
20	ensembl	transcript	5000648	5018988	0	+	.	gene_id "ENSRNOG00000000479"; gene_version "10"; transcript_id "ENSRNOT00000103176"; transcript_version "3"; gene_name "Kifc1"; gene_source "ensembl"; gene_biotype "protein_coding"; transcript_name "Kifc1-202"; transcript_source "ensembl"; transcript_biotype "protein_coding"; tag "Ensembl_canonical";
20	ensembl	start_codon	5000980	5000982	0	+	0	gene_id "ENSRNOG00000000479"; gene_version "10"; transcript_id "ENSRNOT00000095546"; transcript_version "3"; exon_number "1"; gene_name "Kifc1"; gene_source "ensembl"; gene_biotype "protein_coding"; transcript_name "Kifc1-201"; transcript_source "ensembl"; transcript_biotype "protein_coding";
20	ensembl	start_codon	5000980	5000982	0	+	0	gene_id "ENSRNOG00000000479"; gene_version "10"; transcript_id "ENSRNOT00000103176"; transcript_version "3"; exon_number "1"; gene_name "Kifc1"; gene_source "ensembl"; gene_biotype "protein_coding"; transcript_name "Kifc1-202"; transcript_source "ensembl"; transcript_biotype "protein_coding"; tag "Ensembl_canonical";
20	ensembl	CDS	5000980	5001069	0	+	0	gene_id "ENSRNOG00000000479"; gene_version "10"; transcript_id "ENSRNOT00000095546"; transcript_version "3"; exon_number "1"; gene_name "Kifc1"; gene_source "ensembl"; gene_biotype "protein_coding"; transcript_name "Kifc1-201"; transcript_source "ensembl"; transcript_biotype "protein_coding"; protein_id "ENSRNOP00000087209"; protein_version "3";
20	ensembl	CDS	5000980	5001069	0	+	0	gene_id "ENSRNOG00000000479"; gene_version "10"; transcript_id "ENSRNOT00000103176"; transcript_version "3"; exon_number "1"; gene_name "Kifc1"; gene_source "ensembl"; gene_biotype "protein_coding"; transcript_name "Kifc1-202"; transcript_source "ensembl"; transcript_biotype "protein_coding"; protein_id "ENSRNOP00000087122"; protein_version "2"; tag "Ensembl_canonical";
20	ensembl	exon	5001221	5001762	0	+	.	gene_id "ENSRNOG00000000479"; gene_version "10"; transcript_id "ENSRNOT00000120567"; transcript_version "2"; exon_number "1"; gene_name "Kifc1"; gene_source "ensembl"; gene_biotype "protein_coding"; transcript_name "Kifc1-203"; transcript_source "ensembl"; transcript_biotype "protein_coding"; exon_id "ENSRNOE00000668388"; exon_version "2";
20	ensembl	five_prime_utr	5001221	5001762	0	+	.	gene_id "ENSRNOG00000000479"; gene_version "10"; transcript_id "ENSRNOT00000120567"; transcript_version "2"; gene_name "Kifc1"; gene_source "ensembl"; gene_biotype "protein_coding"; transcript_name "Kifc1-203"; transcript_source "ensembl"; transcript_biotype "protein_coding";
20	ENSEMBL114_rn	exon	5001221	5001762	0.352579105288018	+	.	gene_id "ENSRNOG00000000479"; transcript_id "ENSRNOG00000000479_tx_2"; exon_id "20_5001221_5001762_+"; exonnum "1"; txlen "2814";
20	ensembl	transcript	5001221	5018964	0	+	.	gene_id "ENSRNOG00000000479"; gene_version "10"; transcript_id "ENSRNOT00000120567"; transcript_version "2"; gene_name "Kifc1"; gene_source "ensembl"; gene_biotype "protein_coding"; transcript_name "Kifc1-203"; transcript_source "ensembl"; transcript_biotype "protein_coding";
20	sraer114_mid	exon	5004216	5004341	0.352579105288018	+	.	gene_id "ENSRNOG00000000479"; transcript_id "ENSRNOG00000000479_tx_2"; exon_id "20_5004216_5004341_+"; exonnum "2"; txlen "2814";
20	ensembl	five_prime_utr	5008749	5008760	0	+	.	gene_id "ENSRNOG00000000479"; gene_version "10"; transcript_id "ENSRNOT00000120567"; transcript_version "2"; gene_name "Kifc1"; gene_source "ensembl"; gene_biotype "protein_coding"; transcript_name "Kifc1-203"; transcript_source "ensembl"; transcript_biotype "protein_coding";
20	ensembl	exon	5008749	5008886	0	+	.	gene_id "ENSRNOG00000000479"; gene_version "10"; transcript_id "ENSRNOT00000095546"; transcript_version "3"; exon_number "2"; gene_name "Kifc1"; gene_source "ensembl"; gene_biotype "protein_coding"; transcript_name "Kifc1-201"; transcript_source "ensembl"; transcript_biotype "protein_coding"; exon_id "ENSRNOE00000648733"; exon_version "1";
20	ensembl	CDS	5008749	5008886	0	+	0	gene_id "ENSRNOG00000000479"; gene_version "10"; transcript_id "ENSRNOT00000095546"; transcript_version "3"; exon_number "2"; gene_name "Kifc1"; gene_source "ensembl"; gene_biotype "protein_coding"; transcript_name "Kifc1-201"; transcript_source "ensembl"; transcript_biotype "protein_coding"; protein_id "ENSRNOP00000087209"; protein_version "3";
20	ensembl	exon	5008749	5008886	0	+	.	gene_id "ENSRNOG00000000479"; gene_version "10"; transcript_id "ENSRNOT00000120567"; transcript_version "2"; exon_number "2"; gene_name "Kifc1"; gene_source "ensembl"; gene_biotype "protein_coding"; transcript_name "Kifc1-203"; transcript_source "ensembl"; transcript_biotype "protein_coding"; exon_id "ENSRNOE00000668387"; exon_version "1";
20	ensembl	exon	5008749	5008886	0	+	.	gene_id "ENSRNOG00000000479"; gene_version "10"; transcript_id "ENSRNOT00000103176"; transcript_version "3"; exon_number "2"; gene_name "Kifc1"; gene_source "ensembl"; gene_biotype "protein_coding"; transcript_name "Kifc1-202"; transcript_source "ensembl"; transcript_biotype "protein_coding"; exon_id "ENSRNOE00000648733"; exon_version "1"; tag "Ensembl_canonical";
20	ensembl	CDS	5008749	5008886	0	+	0	gene_id "ENSRNOG00000000479"; gene_version "10"; transcript_id "ENSRNOT00000103176"; transcript_version "3"; exon_number "2"; gene_name "Kifc1"; gene_source "ensembl"; gene_biotype "protein_coding"; transcript_name "Kifc1-202"; transcript_source "ensembl"; transcript_biotype "protein_coding"; protein_id "ENSRNOP00000087122"; protein_version "2"; tag "Ensembl_canonical";
20	ENSEMBL114_rn	exon	5008749	5008886	0.352579105288018	+	.	gene_id "ENSRNOG00000000479"; transcript_id "ENSRNOG00000000479_tx_2"; exon_id "20_5008749_5008886_+"; exonnum "3"; txlen "2814";
20	ensembl	start_codon	5008761	5008763	0	+	0	gene_id "ENSRNOG00000000479"; gene_version "10"; transcript_id "ENSRNOT00000120567"; transcript_version "2"; exon_number "2"; gene_name "Kifc1"; gene_source "ensembl"; gene_biotype "protein_coding"; transcript_name "Kifc1-203"; transcript_source "ensembl"; transcript_biotype "protein_coding";
20	ensembl	CDS	5008761	5008886	0	+	0	gene_id "ENSRNOG00000000479"; gene_version "10"; transcript_id "ENSRNOT00000120567"; transcript_version "2"; exon_number "2"; gene_name "Kifc1"; gene_source "ensembl"; gene_biotype "protein_coding"; transcript_name "Kifc1-203"; transcript_source "ensembl"; transcript_biotype "protein_coding"; protein_id "ENSRNOP00000098208"; protein_version "1";
20	ensembl	exon	5008973	5009057	0	+	.	gene_id "ENSRNOG00000000479"; gene_version "10"; transcript_id "ENSRNOT00000095546"; transcript_version "3"; exon_number "3"; gene_name "Kifc1"; gene_source "ensembl"; gene_biotype "protein_coding"; transcript_name "Kifc1-201"; transcript_source "ensembl"; transcript_biotype "protein_coding"; exon_id "ENSRNOE00000507593"; exon_version "1";
20	ensembl	CDS	5008973	5009057	0	+	0	gene_id "ENSRNOG00000000479"; gene_version "10"; transcript_id "ENSRNOT00000095546"; transcript_version "3"; exon_number "3"; gene_name "Kifc1"; gene_source "ensembl"; gene_biotype "protein_coding"; transcript_name "Kifc1-201"; transcript_source "ensembl"; transcript_biotype "protein_coding"; protein_id "ENSRNOP00000087209"; protein_version "3";
20	ensembl	exon	5008973	5009057	0	+	.	gene_id "ENSRNOG00000000479"; gene_version "10"; transcript_id "ENSRNOT00000120567"; transcript_version "2"; exon_number "3"; gene_name "Kifc1"; gene_source "ensembl"; gene_biotype "protein_coding"; transcript_name "Kifc1-203"; transcript_source "ensembl"; transcript_biotype "protein_coding"; exon_id "ENSRNOE00000507593"; exon_version "1";
20	ensembl	CDS	5008973	5009057	0	+	0	gene_id "ENSRNOG00000000479"; gene_version "10"; transcript_id "ENSRNOT00000120567"; transcript_version "2"; exon_number "3"; gene_name "Kifc1"; gene_source "ensembl"; gene_biotype "protein_coding"; transcript_name "Kifc1-203"; transcript_source "ensembl"; transcript_biotype "protein_coding"; protein_id "ENSRNOP00000098208"; protein_version "1";
20	ensembl	exon	5008973	5009057	0	+	.	gene_id "ENSRNOG00000000479"; gene_version "10"; transcript_id "ENSRNOT00000103176"; transcript_version "3"; exon_number "3"; gene_name "Kifc1"; gene_source "ensembl"; gene_biotype "protein_coding"; transcript_name "Kifc1-202"; transcript_source "ensembl"; transcript_biotype "protein_coding"; exon_id "ENSRNOE00000507593"; exon_version "1"; tag "Ensembl_canonical";
20	ensembl	CDS	5008973	5009057	0	+	0	gene_id "ENSRNOG00000000479"; gene_version "10"; transcript_id "ENSRNOT00000103176"; transcript_version "3"; exon_number "3"; gene_name "Kifc1"; gene_source "ensembl"; gene_biotype "protein_coding"; transcript_name "Kifc1-202"; transcript_source "ensembl"; transcript_biotype "protein_coding"; protein_id "ENSRNOP00000087122"; protein_version "2"; tag "Ensembl_canonical";
20	ENSEMBL114_rn	exon	5008973	5009057	0.352579105288018	+	.	gene_id "ENSRNOG00000000479"; transcript_id "ENSRNOG00000000479_tx_2"; exon_id "20_5008973_5009057_+"; exonnum "4"; txlen "2814";
20	ensembl	exon	5009426	5009479	0	+	.	gene_id "ENSRNOG00000000479"; gene_version "10"; transcript_id "ENSRNOT00000120567"; transcript_version "2"; exon_number "4"; gene_name "Kifc1"; gene_source "ensembl"; gene_biotype "protein_coding"; transcript_name "Kifc1-203"; transcript_source "ensembl"; transcript_biotype "protein_coding"; exon_id "ENSRNOE00000449574"; exon_version "2";
20	ensembl	CDS	5009426	5009479	0	+	2	gene_id "ENSRNOG00000000479"; gene_version "10"; transcript_id "ENSRNOT00000120567"; transcript_version "2"; exon_number "4"; gene_name "Kifc1"; gene_source "ensembl"; gene_biotype "protein_coding"; transcript_name "Kifc1-203"; transcript_source "ensembl"; transcript_biotype "protein_coding"; protein_id "ENSRNOP00000098208"; protein_version "1";
20	ensembl	exon	5009426	5009479	0	+	.	gene_id "ENSRNOG00000000479"; gene_version "10"; transcript_id "ENSRNOT00000103176"; transcript_version "3"; exon_number "4"; gene_name "Kifc1"; gene_source "ensembl"; gene_biotype "protein_coding"; transcript_name "Kifc1-202"; transcript_source "ensembl"; transcript_biotype "protein_coding"; exon_id "ENSRNOE00000449574"; exon_version "2"; tag "Ensembl_canonical";
20	ensembl	CDS	5009426	5009479	0	+	2	gene_id "ENSRNOG00000000479"; gene_version "10"; transcript_id "ENSRNOT00000103176"; transcript_version "3"; exon_number "4"; gene_name "Kifc1"; gene_source "ensembl"; gene_biotype "protein_coding"; transcript_name "Kifc1-202"; transcript_source "ensembl"; transcript_biotype "protein_coding"; protein_id "ENSRNOP00000087122"; protein_version "2"; tag "Ensembl_canonical";
20	ENSEMBL114_rn	exon	5009426	5009479	0.352579105288018	+	.	gene_id "ENSRNOG00000000479"; transcript_id "ENSRNOG00000000479_tx_2"; exon_id "20_5009426_5009479_+"; exonnum "5"; txlen "2814";
20	ensembl	exon	5009426	5009485	0	+	.	gene_id "ENSRNOG00000000479"; gene_version "10"; transcript_id "ENSRNOT00000095546"; transcript_version "3"; exon_number "4"; gene_name "Kifc1"; gene_source "ensembl"; gene_biotype "protein_coding"; transcript_name "Kifc1-201"; transcript_source "ensembl"; transcript_biotype "protein_coding"; exon_id "ENSRNOE00000728962"; exon_version "1";
20	ensembl	CDS	5009426	5009485	0	+	2	gene_id "ENSRNOG00000000479"; gene_version "10"; transcript_id "ENSRNOT00000095546"; transcript_version "3"; exon_number "4"; gene_name "Kifc1"; gene_source "ensembl"; gene_biotype "protein_coding"; transcript_name "Kifc1-201"; transcript_source "ensembl"; transcript_biotype "protein_coding"; protein_id "ENSRNOP00000087209"; protein_version "3";
20	ensembl	exon	5009965	5010015	0	+	.	gene_id "ENSRNOG00000000479"; gene_version "10"; transcript_id "ENSRNOT00000120567"; transcript_version "2"; exon_number "5"; gene_name "Kifc1"; gene_source "ensembl"; gene_biotype "protein_coding"; transcript_name "Kifc1-203"; transcript_source "ensembl"; transcript_biotype "protein_coding"; exon_id "ENSRNOE00000458047"; exon_version "1";
20	ensembl	CDS	5009965	5010015	0	+	2	gene_id "ENSRNOG00000000479"; gene_version "10"; transcript_id "ENSRNOT00000120567"; transcript_version "2"; exon_number "5"; gene_name "Kifc1"; gene_source "ensembl"; gene_biotype "protein_coding"; transcript_name "Kifc1-203"; transcript_source "ensembl"; transcript_biotype "protein_coding"; protein_id "ENSRNOP00000098208"; protein_version "1";
20	ensembl	exon	5009965	5010015	0	+	.	gene_id "ENSRNOG00000000479"; gene_version "10"; transcript_id "ENSRNOT00000103176"; transcript_version "3"; exon_number "5"; gene_name "Kifc1"; gene_source "ensembl"; gene_biotype "protein_coding"; transcript_name "Kifc1-202"; transcript_source "ensembl"; transcript_biotype "protein_coding"; exon_id "ENSRNOE00000458047"; exon_version "1"; tag "Ensembl_canonical";
20	ensembl	CDS	5009965	5010015	0	+	2	gene_id "ENSRNOG00000000479"; gene_version "10"; transcript_id "ENSRNOT00000103176"; transcript_version "3"; exon_number "5"; gene_name "Kifc1"; gene_source "ensembl"; gene_biotype "protein_coding"; transcript_name "Kifc1-202"; transcript_source "ensembl"; transcript_biotype "protein_coding"; protein_id "ENSRNOP00000087122"; protein_version "2"; tag "Ensembl_canonical";
20	ENSEMBL114_rn	exon	5009965	5010015	0.352579105288018	+	.	gene_id "ENSRNOG00000000479"; transcript_id "ENSRNOG00000000479_tx_2"; exon_id "20_5009965_5010015_+"; exonnum "6"; txlen "2814";
20	ensembl	exon	5010200	5010597	0	+	.	gene_id "ENSRNOG00000000479"; gene_version "10"; transcript_id "ENSRNOT00000095546"; transcript_version "3"; exon_number "5"; gene_name "Kifc1"; gene_source "ensembl"; gene_biotype "protein_coding"; transcript_name "Kifc1-201"; transcript_source "ensembl"; transcript_biotype "protein_coding"; exon_id "ENSRNOE00000636737"; exon_version "2";
20	ensembl	CDS	5010200	5010597	0	+	2	gene_id "ENSRNOG00000000479"; gene_version "10"; transcript_id "ENSRNOT00000095546"; transcript_version "3"; exon_number "5"; gene_name "Kifc1"; gene_source "ensembl"; gene_biotype "protein_coding"; transcript_name "Kifc1-201"; transcript_source "ensembl"; transcript_biotype "protein_coding"; protein_id "ENSRNOP00000087209"; protein_version "3";
20	ensembl	exon	5010200	5010597	0	+	.	gene_id "ENSRNOG00000000479"; gene_version "10"; transcript_id "ENSRNOT00000120567"; transcript_version "2"; exon_number "6"; gene_name "Kifc1"; gene_source "ensembl"; gene_biotype "protein_coding"; transcript_name "Kifc1-203"; transcript_source "ensembl"; transcript_biotype "protein_coding"; exon_id "ENSRNOE00000636737"; exon_version "2";
20	ensembl	CDS	5010200	5010597	0	+	2	gene_id "ENSRNOG00000000479"; gene_version "10"; transcript_id "ENSRNOT00000120567"; transcript_version "2"; exon_number "6"; gene_name "Kifc1"; gene_source "ensembl"; gene_biotype "protein_coding"; transcript_name "Kifc1-203"; transcript_source "ensembl"; transcript_biotype "protein_coding"; protein_id "ENSRNOP00000098208"; protein_version "1";
20	ensembl	exon	5010200	5010597	0	+	.	gene_id "ENSRNOG00000000479"; gene_version "10"; transcript_id "ENSRNOT00000103176"; transcript_version "3"; exon_number "6"; gene_name "Kifc1"; gene_source "ensembl"; gene_biotype "protein_coding"; transcript_name "Kifc1-202"; transcript_source "ensembl"; transcript_biotype "protein_coding"; exon_id "ENSRNOE00000636737"; exon_version "2"; tag "Ensembl_canonical";
20	ensembl	CDS	5010200	5010597	0	+	2	gene_id "ENSRNOG00000000479"; gene_version "10"; transcript_id "ENSRNOT00000103176"; transcript_version "3"; exon_number "6"; gene_name "Kifc1"; gene_source "ensembl"; gene_biotype "protein_coding"; transcript_name "Kifc1-202"; transcript_source "ensembl"; transcript_biotype "protein_coding"; protein_id "ENSRNOP00000087122"; protein_version "2"; tag "Ensembl_canonical";
20	ENSEMBL114_rn	exon	5010200	5010597	0.352579105288018	+	.	gene_id "ENSRNOG00000000479"; transcript_id "ENSRNOG00000000479_tx_2"; exon_id "20_5010200_5010597_+"; exonnum "7"; txlen "2814";
20	ensembl	exon	5011273	5012052	0	+	.	gene_id "ENSRNOG00000000479"; gene_version "10"; transcript_id "ENSRNOT00000095546"; transcript_version "3"; exon_number "6"; gene_name "Kifc1"; gene_source "ensembl"; gene_biotype "protein_coding"; transcript_name "Kifc1-201"; transcript_source "ensembl"; transcript_biotype "protein_coding"; exon_id "ENSRNOE00000146842"; exon_version "4";
20	ensembl	CDS	5011273	5012052	0	+	0	gene_id "ENSRNOG00000000479"; gene_version "10"; transcript_id "ENSRNOT00000095546"; transcript_version "3"; exon_number "6"; gene_name "Kifc1"; gene_source "ensembl"; gene_biotype "protein_coding"; transcript_name "Kifc1-201"; transcript_source "ensembl"; transcript_biotype "protein_coding"; protein_id "ENSRNOP00000087209"; protein_version "3";
20	ensembl	exon	5011273	5012052	0	+	.	gene_id "ENSRNOG00000000479"; gene_version "10"; transcript_id "ENSRNOT00000120567"; transcript_version "2"; exon_number "7"; gene_name "Kifc1"; gene_source "ensembl"; gene_biotype "protein_coding"; transcript_name "Kifc1-203"; transcript_source "ensembl"; transcript_biotype "protein_coding"; exon_id "ENSRNOE00000146842"; exon_version "4";
20	ensembl	CDS	5011273	5012052	0	+	0	gene_id "ENSRNOG00000000479"; gene_version "10"; transcript_id "ENSRNOT00000120567"; transcript_version "2"; exon_number "7"; gene_name "Kifc1"; gene_source "ensembl"; gene_biotype "protein_coding"; transcript_name "Kifc1-203"; transcript_source "ensembl"; transcript_biotype "protein_coding"; protein_id "ENSRNOP00000098208"; protein_version "1";
20	ensembl	exon	5011273	5012052	0	+	.	gene_id "ENSRNOG00000000479"; gene_version "10"; transcript_id "ENSRNOT00000103176"; transcript_version "3"; exon_number "7"; gene_name "Kifc1"; gene_source "ensembl"; gene_biotype "protein_coding"; transcript_name "Kifc1-202"; transcript_source "ensembl"; transcript_biotype "protein_coding"; exon_id "ENSRNOE00000146842"; exon_version "4"; tag "Ensembl_canonical";
20	ensembl	CDS	5011273	5012052	0	+	0	gene_id "ENSRNOG00000000479"; gene_version "10"; transcript_id "ENSRNOT00000103176"; transcript_version "3"; exon_number "7"; gene_name "Kifc1"; gene_source "ensembl"; gene_biotype "protein_coding"; transcript_name "Kifc1-202"; transcript_source "ensembl"; transcript_biotype "protein_coding"; protein_id "ENSRNOP00000087122"; protein_version "2"; tag "Ensembl_canonical";
20	ENSEMBL114_rn	exon	5011273	5012052	0.352579105288018	+	.	gene_id "ENSRNOG00000000479"; transcript_id "ENSRNOG00000000479_tx_2"; exon_id "20_5011273_5012052_+"; exonnum "8"; txlen "2814";
20	ensembl	exon	5012685	5012975	0	+	.	gene_id "ENSRNOG00000000479"; gene_version "10"; transcript_id "ENSRNOT00000095546"; transcript_version "3"; exon_number "7"; gene_name "Kifc1"; gene_source "ensembl"; gene_biotype "protein_coding"; transcript_name "Kifc1-201"; transcript_source "ensembl"; transcript_biotype "protein_coding"; exon_id "ENSRNOE00000003345"; exon_version "4";
20	ensembl	CDS	5012685	5012975	0	+	0	gene_id "ENSRNOG00000000479"; gene_version "10"; transcript_id "ENSRNOT00000095546"; transcript_version "3"; exon_number "7"; gene_name "Kifc1"; gene_source "ensembl"; gene_biotype "protein_coding"; transcript_name "Kifc1-201"; transcript_source "ensembl"; transcript_biotype "protein_coding"; protein_id "ENSRNOP00000087209"; protein_version "3";
20	ensembl	exon	5012685	5012975	0	+	.	gene_id "ENSRNOG00000000479"; gene_version "10"; transcript_id "ENSRNOT00000120567"; transcript_version "2"; exon_number "8"; gene_name "Kifc1"; gene_source "ensembl"; gene_biotype "protein_coding"; transcript_name "Kifc1-203"; transcript_source "ensembl"; transcript_biotype "protein_coding"; exon_id "ENSRNOE00000003345"; exon_version "4";
20	ensembl	CDS	5012685	5012975	0	+	0	gene_id "ENSRNOG00000000479"; gene_version "10"; transcript_id "ENSRNOT00000120567"; transcript_version "2"; exon_number "8"; gene_name "Kifc1"; gene_source "ensembl"; gene_biotype "protein_coding"; transcript_name "Kifc1-203"; transcript_source "ensembl"; transcript_biotype "protein_coding"; protein_id "ENSRNOP00000098208"; protein_version "1";
20	ensembl	exon	5012685	5012975	0	+	.	gene_id "ENSRNOG00000000479"; gene_version "10"; transcript_id "ENSRNOT00000103176"; transcript_version "3"; exon_number "8"; gene_name "Kifc1"; gene_source "ensembl"; gene_biotype "protein_coding"; transcript_name "Kifc1-202"; transcript_source "ensembl"; transcript_biotype "protein_coding"; exon_id "ENSRNOE00000003345"; exon_version "4"; tag "Ensembl_canonical";
20	ensembl	CDS	5012685	5012975	0	+	0	gene_id "ENSRNOG00000000479"; gene_version "10"; transcript_id "ENSRNOT00000103176"; transcript_version "3"; exon_number "8"; gene_name "Kifc1"; gene_source "ensembl"; gene_biotype "protein_coding"; transcript_name "Kifc1-202"; transcript_source "ensembl"; transcript_biotype "protein_coding"; protein_id "ENSRNOP00000087122"; protein_version "2"; tag "Ensembl_canonical";
20	ENSEMBL114_rn	exon	5012685	5012975	0.352579105288018	+	.	gene_id "ENSRNOG00000000479"; transcript_id "ENSRNOG00000000479_tx_2"; exon_id "20_5012685_5012975_+"; exonnum "9"; txlen "2814";
20	ensembl	exon	5013074	5013147	0	+	.	gene_id "ENSRNOG00000000479"; gene_version "10"; transcript_id "ENSRNOT00000095546"; transcript_version "3"; exon_number "8"; gene_name "Kifc1"; gene_source "ensembl"; gene_biotype "protein_coding"; transcript_name "Kifc1-201"; transcript_source "ensembl"; transcript_biotype "protein_coding"; exon_id "ENSRNOE00000453311"; exon_version "1";
20	ensembl	CDS	5013074	5013147	0	+	0	gene_id "ENSRNOG00000000479"; gene_version "10"; transcript_id "ENSRNOT00000095546"; transcript_version "3"; exon_number "8"; gene_name "Kifc1"; gene_source "ensembl"; gene_biotype "protein_coding"; transcript_name "Kifc1-201"; transcript_source "ensembl"; transcript_biotype "protein_coding"; protein_id "ENSRNOP00000087209"; protein_version "3";
20	ensembl	exon	5013074	5013147	0	+	.	gene_id "ENSRNOG00000000479"; gene_version "10"; transcript_id "ENSRNOT00000120567"; transcript_version "2"; exon_number "9"; gene_name "Kifc1"; gene_source "ensembl"; gene_biotype "protein_coding"; transcript_name "Kifc1-203"; transcript_source "ensembl"; transcript_biotype "protein_coding"; exon_id "ENSRNOE00000453311"; exon_version "1";
20	ensembl	CDS	5013074	5013147	0	+	0	gene_id "ENSRNOG00000000479"; gene_version "10"; transcript_id "ENSRNOT00000120567"; transcript_version "2"; exon_number "9"; gene_name "Kifc1"; gene_source "ensembl"; gene_biotype "protein_coding"; transcript_name "Kifc1-203"; transcript_source "ensembl"; transcript_biotype "protein_coding"; protein_id "ENSRNOP00000098208"; protein_version "1";
20	ensembl	exon	5013074	5013147	0	+	.	gene_id "ENSRNOG00000000479"; gene_version "10"; transcript_id "ENSRNOT00000103176"; transcript_version "3"; exon_number "9"; gene_name "Kifc1"; gene_source "ensembl"; gene_biotype "protein_coding"; transcript_name "Kifc1-202"; transcript_source "ensembl"; transcript_biotype "protein_coding"; exon_id "ENSRNOE00000453311"; exon_version "1"; tag "Ensembl_canonical";
20	ensembl	CDS	5013074	5013147	0	+	0	gene_id "ENSRNOG00000000479"; gene_version "10"; transcript_id "ENSRNOT00000103176"; transcript_version "3"; exon_number "9"; gene_name "Kifc1"; gene_source "ensembl"; gene_biotype "protein_coding"; transcript_name "Kifc1-202"; transcript_source "ensembl"; transcript_biotype "protein_coding"; protein_id "ENSRNOP00000087122"; protein_version "2"; tag "Ensembl_canonical";
20	ENSEMBL114_rn	exon	5013074	5013147	0.352579105288018	+	.	gene_id "ENSRNOG00000000479"; transcript_id "ENSRNOG00000000479_tx_2"; exon_id "20_5013074_5013147_+"; exonnum "10"; txlen "2814";
20	ensembl	exon	5013269	5013344	0	+	.	gene_id "ENSRNOG00000000479"; gene_version "10"; transcript_id "ENSRNOT00000095546"; transcript_version "3"; exon_number "9"; gene_name "Kifc1"; gene_source "ensembl"; gene_biotype "protein_coding"; transcript_name "Kifc1-201"; transcript_source "ensembl"; transcript_biotype "protein_coding"; exon_id "ENSRNOE00000431322"; exon_version "1";
20	ensembl	CDS	5013269	5013344	0	+	1	gene_id "ENSRNOG00000000479"; gene_version "10"; transcript_id "ENSRNOT00000095546"; transcript_version "3"; exon_number "9"; gene_name "Kifc1"; gene_source "ensembl"; gene_biotype "protein_coding"; transcript_name "Kifc1-201"; transcript_source "ensembl"; transcript_biotype "protein_coding"; protein_id "ENSRNOP00000087209"; protein_version "3";
20	ensembl	exon	5013269	5013344	0	+	.	gene_id "ENSRNOG00000000479"; gene_version "10"; transcript_id "ENSRNOT00000120567"; transcript_version "2"; exon_number "10"; gene_name "Kifc1"; gene_source "ensembl"; gene_biotype "protein_coding"; transcript_name "Kifc1-203"; transcript_source "ensembl"; transcript_biotype "protein_coding"; exon_id "ENSRNOE00000431322"; exon_version "1";
20	ensembl	CDS	5013269	5013344	0	+	1	gene_id "ENSRNOG00000000479"; gene_version "10"; transcript_id "ENSRNOT00000120567"; transcript_version "2"; exon_number "10"; gene_name "Kifc1"; gene_source "ensembl"; gene_biotype "protein_coding"; transcript_name "Kifc1-203"; transcript_source "ensembl"; transcript_biotype "protein_coding"; protein_id "ENSRNOP00000098208"; protein_version "1";
20	ensembl	exon	5013269	5013344	0	+	.	gene_id "ENSRNOG00000000479"; gene_version "10"; transcript_id "ENSRNOT00000103176"; transcript_version "3"; exon_number "10"; gene_name "Kifc1"; gene_source "ensembl"; gene_biotype "protein_coding"; transcript_name "Kifc1-202"; transcript_source "ensembl"; transcript_biotype "protein_coding"; exon_id "ENSRNOE00000431322"; exon_version "1"; tag "Ensembl_canonical";
20	ensembl	CDS	5013269	5013344	0	+	1	gene_id "ENSRNOG00000000479"; gene_version "10"; transcript_id "ENSRNOT00000103176"; transcript_version "3"; exon_number "10"; gene_name "Kifc1"; gene_source "ensembl"; gene_biotype "protein_coding"; transcript_name "Kifc1-202"; transcript_source "ensembl"; transcript_biotype "protein_coding"; protein_id "ENSRNOP00000087122"; protein_version "2"; tag "Ensembl_canonical";
20	ENSEMBL114_rn	exon	5013269	5013344	0.352579105288018	+	.	gene_id "ENSRNOG00000000479"; transcript_id "ENSRNOG00000000479_tx_2"; exon_id "20_5013269_5013344_+"; exonnum "11"; txlen "2814";
20	ensembl	CDS	5013989	5014012	0	+	0	gene_id "ENSRNOG00000000479"; gene_version "10"; transcript_id "ENSRNOT00000095546"; transcript_version "3"; exon_number "10"; gene_name "Kifc1"; gene_source "ensembl"; gene_biotype "protein_coding"; transcript_name "Kifc1-201"; transcript_source "ensembl"; transcript_biotype "protein_coding"; protein_id "ENSRNOP00000087209"; protein_version "3";
20	ensembl	exon	5013989	5014015	0	+	.	gene_id "ENSRNOG00000000479"; gene_version "10"; transcript_id "ENSRNOT00000095546"; transcript_version "3"; exon_number "10"; gene_name "Kifc1"; gene_source "ensembl"; gene_biotype "protein_coding"; transcript_name "Kifc1-201"; transcript_source "ensembl"; transcript_biotype "protein_coding"; exon_id "ENSRNOE00000703489"; exon_version "1";
20	ensembl	stop_codon	5014013	5014015	0	+	0	gene_id "ENSRNOG00000000479"; gene_version "10"; transcript_id "ENSRNOT00000095546"; transcript_version "3"; exon_number "10"; gene_name "Kifc1"; gene_source "ensembl"; gene_biotype "protein_coding"; transcript_name "Kifc1-201"; transcript_source "ensembl"; transcript_biotype "protein_coding";
20	ensembl	CDS	5018766	5018807	0	+	0	gene_id "ENSRNOG00000000479"; gene_version "10"; transcript_id "ENSRNOT00000120567"; transcript_version "2"; exon_number "11"; gene_name "Kifc1"; gene_source "ensembl"; gene_biotype "protein_coding"; transcript_name "Kifc1-203"; transcript_source "ensembl"; transcript_biotype "protein_coding"; protein_id "ENSRNOP00000098208"; protein_version "1";
20	ensembl	CDS	5018766	5018807	0	+	0	gene_id "ENSRNOG00000000479"; gene_version "10"; transcript_id "ENSRNOT00000103176"; transcript_version "3"; exon_number "11"; gene_name "Kifc1"; gene_source "ensembl"; gene_biotype "protein_coding"; transcript_name "Kifc1-202"; transcript_source "ensembl"; transcript_biotype "protein_coding"; protein_id "ENSRNOP00000087122"; protein_version "2"; tag "Ensembl_canonical";
20	ensembl	exon	5018766	5018964	0	+	.	gene_id "ENSRNOG00000000479"; gene_version "10"; transcript_id "ENSRNOT00000120567"; transcript_version "2"; exon_number "11"; gene_name "Kifc1"; gene_source "ensembl"; gene_biotype "protein_coding"; transcript_name "Kifc1-203"; transcript_source "ensembl"; transcript_biotype "protein_coding"; exon_id "ENSRNOE00000668385"; exon_version "2";
20	ENSEMBL114_rn	exon	5018766	5018964	0.352579105288018	+	.	gene_id "ENSRNOG00000000479"; transcript_id "ENSRNOG00000000479_tx_2"; exon_id "20_5018766_5018964_+"; exonnum "12"; txlen "2814";
20	ensembl	exon	5018766	5018988	0	+	.	gene_id "ENSRNOG00000000479"; gene_version "10"; transcript_id "ENSRNOT00000103176"; transcript_version "3"; exon_number "11"; gene_name "Kifc1"; gene_source "ensembl"; gene_biotype "protein_coding"; transcript_name "Kifc1-202"; transcript_source "ensembl"; transcript_biotype "protein_coding"; exon_id "ENSRNOE00000629686"; exon_version "3"; tag "Ensembl_canonical";
20	ensembl	stop_codon	5018808	5018810	0	+	0	gene_id "ENSRNOG00000000479"; gene_version "10"; transcript_id "ENSRNOT00000120567"; transcript_version "2"; exon_number "11"; gene_name "Kifc1"; gene_source "ensembl"; gene_biotype "protein_coding"; transcript_name "Kifc1-203"; transcript_source "ensembl"; transcript_biotype "protein_coding";
20	ensembl	stop_codon	5018808	5018810	0	+	0	gene_id "ENSRNOG00000000479"; gene_version "10"; transcript_id "ENSRNOT00000103176"; transcript_version "3"; exon_number "11"; gene_name "Kifc1"; gene_source "ensembl"; gene_biotype "protein_coding"; transcript_name "Kifc1-202"; transcript_source "ensembl"; transcript_biotype "protein_coding"; tag "Ensembl_canonical";
20	ensembl	three_prime_utr	5018811	5018964	0	+	.	gene_id "ENSRNOG00000000479"; gene_version "10"; transcript_id "ENSRNOT00000120567"; transcript_version "2"; gene_name "Kifc1"; gene_source "ensembl"; gene_biotype "protein_coding"; transcript_name "Kifc1-203"; transcript_source "ensembl"; transcript_biotype "protein_coding";
20	ensembl	three_prime_utr	5018811	5018988	0	+	.	gene_id "ENSRNOG00000000479"; gene_version "10"; transcript_id "ENSRNOT00000103176"; transcript_version "3"; gene_name "Kifc1"; gene_source "ensembl"; gene_biotype "protein_coding"; transcript_name "Kifc1-202"; transcript_source "ensembl"; transcript_biotype "protein_coding"; tag "Ensembl_canonical";
20	ensembl	exon	5019673	5020176	0	+	.	gene_id "ENSRNOG00000000480"; gene_version "10"; transcript_id "ENSRNOT00000120945"; transcript_version "2"; exon_number "1"; gene_name "Phf1"; gene_source "ensembl"; gene_biotype "protein_coding"; transcript_name "Phf1-201"; transcript_source "ensembl"; transcript_biotype "protein_coding"; exon_id "ENSRNOE00000543089"; exon_version "2"; tag "Ensembl_canonical";
20	ensembl	five_prime_utr	5019673	5020176	0	+	.	gene_id "ENSRNOG00000000480"; gene_version "10"; transcript_id "ENSRNOT00000120945"; transcript_version "2"; gene_name "Phf1"; gene_source "ensembl"; gene_biotype "protein_coding"; transcript_name "Phf1-201"; transcript_source "ensembl"; transcript_biotype "protein_coding"; tag "Ensembl_canonical";
20	ENSEMBL114_rn	exon	5019673	5020176	232.461000708298	+	.	gene_id "ENSRNOG00000000480"; transcript_id "ENSRNOG00000000480_tx_1"; exon_id "20_5019673_5020176_+"; exonnum "1"; txlen "2516";
20	ENSEMBL114_rn	exon	5019673	5020176	13.7693523600565	+	.	gene_id "ENSRNOG00000000480"; transcript_id "ENSRNOG00000000480_tx_2"; exon_id "20_5019673_5020176_+"; exonnum "1"; txlen "2521";
20	ensembl	gene	5019673	5024731	0	+	.	gene_id "ENSRNOG00000000480"; gene_version "10"; gene_name "Phf1"; gene_source "ensembl"; gene_biotype "protein_coding";
20	ensembl	transcript	5019673	5024731	0	+	.	gene_id "ENSRNOG00000000480"; gene_version "10"; transcript_id "ENSRNOT00000120945"; transcript_version "2"; gene_name "Phf1"; gene_source "ensembl"; gene_biotype "protein_coding"; transcript_name "Phf1-201"; transcript_source "ensembl"; transcript_biotype "protein_coding"; tag "Ensembl_canonical";
20	sraer114_mid	exon	5020838	5021017	13.7693523600565	+	.	gene_id "ENSRNOG00000000480"; transcript_id "ENSRNOG00000000480_tx_2"; exon_id "20_5020838_5021017_+"; exonnum "2"; txlen "2521";
20	ensembl	five_prime_utr	5020843	5020858	0	+	.	gene_id "ENSRNOG00000000480"; gene_version "10"; transcript_id "ENSRNOT00000120945"; transcript_version "2"; gene_name "Phf1"; gene_source "ensembl"; gene_biotype "protein_coding"; transcript_name "Phf1-201"; transcript_source "ensembl"; transcript_biotype "protein_coding"; tag "Ensembl_canonical";
20	ensembl	exon	5020843	5021017	0	+	.	gene_id "ENSRNOG00000000480"; gene_version "10"; transcript_id "ENSRNOT00000120945"; transcript_version "2"; exon_number "2"; gene_name "Phf1"; gene_source "ensembl"; gene_biotype "protein_coding"; transcript_name "Phf1-201"; transcript_source "ensembl"; transcript_biotype "protein_coding"; exon_id "ENSRNOE00000293344"; exon_version "2"; tag "Ensembl_canonical";
20	ENSEMBL114_rn	exon	5020843	5021017	232.461000708298	+	.	gene_id "ENSRNOG00000000480"; transcript_id "ENSRNOG00000000480_tx_1"; exon_id "20_5020843_5021017_+"; exonnum "2"; txlen "2516";
20	ensembl	start_codon	5020859	5020861	0	+	0	gene_id "ENSRNOG00000000480"; gene_version "10"; transcript_id "ENSRNOT00000120945"; transcript_version "2"; exon_number "2"; gene_name "Phf1"; gene_source "ensembl"; gene_biotype "protein_coding"; transcript_name "Phf1-201"; transcript_source "ensembl"; transcript_biotype "protein_coding"; tag "Ensembl_canonical";
20	ensembl	CDS	5020859	5021017	0	+	0	gene_id "ENSRNOG00000000480"; gene_version "10"; transcript_id "ENSRNOT00000120945"; transcript_version "2"; exon_number "2"; gene_name "Phf1"; gene_source "ensembl"; gene_biotype "protein_coding"; transcript_name "Phf1-201"; transcript_source "ensembl"; transcript_biotype "protein_coding"; protein_id "ENSRNOP00000098528"; protein_version "2"; tag "Ensembl_canonical";
20	ensembl	exon	5021100	5021181	0	+	.	gene_id "ENSRNOG00000000480"; gene_version "10"; transcript_id "ENSRNOT00000120945"; transcript_version "2"; exon_number "3"; gene_name "Phf1"; gene_source "ensembl"; gene_biotype "protein_coding"; transcript_name "Phf1-201"; transcript_source "ensembl"; transcript_biotype "protein_coding"; exon_id "ENSRNOE00000003351"; exon_version "1"; tag "Ensembl_canonical";
20	ensembl	CDS	5021100	5021181	0	+	0	gene_id "ENSRNOG00000000480"; gene_version "10"; transcript_id "ENSRNOT00000120945"; transcript_version "2"; exon_number "3"; gene_name "Phf1"; gene_source "ensembl"; gene_biotype "protein_coding"; transcript_name "Phf1-201"; transcript_source "ensembl"; transcript_biotype "protein_coding"; protein_id "ENSRNOP00000098528"; protein_version "2"; tag "Ensembl_canonical";
20	ENSEMBL114_rn	exon	5021100	5021181	232.461000708298	+	.	gene_id "ENSRNOG00000000480"; transcript_id "ENSRNOG00000000480_tx_1"; exon_id "20_5021100_5021181_+"; exonnum "3"; txlen "2516";
20	ENSEMBL114_rn	exon	5021100	5021181	13.7693523600565	+	.	gene_id "ENSRNOG00000000480"; transcript_id "ENSRNOG00000000480_tx_2"; exon_id "20_5021100_5021181_+"; exonnum "3"; txlen "2521";
20	ensembl	exon	5021278	5021373	0	+	.	gene_id "ENSRNOG00000000480"; gene_version "10"; transcript_id "ENSRNOT00000120945"; transcript_version "2"; exon_number "4"; gene_name "Phf1"; gene_source "ensembl"; gene_biotype "protein_coding"; transcript_name "Phf1-201"; transcript_source "ensembl"; transcript_biotype "protein_coding"; exon_id "ENSRNOE00000003352"; exon_version "1"; tag "Ensembl_canonical";
20	ensembl	CDS	5021278	5021373	0	+	2	gene_id "ENSRNOG00000000480"; gene_version "10"; transcript_id "ENSRNOT00000120945"; transcript_version "2"; exon_number "4"; gene_name "Phf1"; gene_source "ensembl"; gene_biotype "protein_coding"; transcript_name "Phf1-201"; transcript_source "ensembl"; transcript_biotype "protein_coding"; protein_id "ENSRNOP00000098528"; protein_version "2"; tag "Ensembl_canonical";
20	ENSEMBL114_rn	exon	5021278	5021373	232.461000708298	+	.	gene_id "ENSRNOG00000000480"; transcript_id "ENSRNOG00000000480_tx_1"; exon_id "20_5021278_5021373_+"; exonnum "4"; txlen "2516";
20	ENSEMBL114_rn	exon	5021278	5021373	13.7693523600565	+	.	gene_id "ENSRNOG00000000480"; transcript_id "ENSRNOG00000000480_tx_2"; exon_id "20_5021278_5021373_+"; exonnum "4"; txlen "2521";
20	ensembl	exon	5021726	5021826	0	+	.	gene_id "ENSRNOG00000000480"; gene_version "10"; transcript_id "ENSRNOT00000120945"; transcript_version "2"; exon_number "5"; gene_name "Phf1"; gene_source "ensembl"; gene_biotype "protein_coding"; transcript_name "Phf1-201"; transcript_source "ensembl"; transcript_biotype "protein_coding"; exon_id "ENSRNOE00000003353"; exon_version "1"; tag "Ensembl_canonical";
20	ensembl	CDS	5021726	5021826	0	+	2	gene_id "ENSRNOG00000000480"; gene_version "10"; transcript_id "ENSRNOT00000120945"; transcript_version "2"; exon_number "5"; gene_name "Phf1"; gene_source "ensembl"; gene_biotype "protein_coding"; transcript_name "Phf1-201"; transcript_source "ensembl"; transcript_biotype "protein_coding"; protein_id "ENSRNOP00000098528"; protein_version "2"; tag "Ensembl_canonical";
20	ENSEMBL114_rn	exon	5021726	5021826	232.461000708298	+	.	gene_id "ENSRNOG00000000480"; transcript_id "ENSRNOG00000000480_tx_1"; exon_id "20_5021726_5021826_+"; exonnum "5"; txlen "2516";
20	ENSEMBL114_rn	exon	5021726	5021826	13.7693523600565	+	.	gene_id "ENSRNOG00000000480"; transcript_id "ENSRNOG00000000480_tx_2"; exon_id "20_5021726_5021826_+"; exonnum "5"; txlen "2521";
20	ensembl	exon	5021918	5022066	0	+	.	gene_id "ENSRNOG00000000480"; gene_version "10"; transcript_id "ENSRNOT00000120945"; transcript_version "2"; exon_number "6"; gene_name "Phf1"; gene_source "ensembl"; gene_biotype "protein_coding"; transcript_name "Phf1-201"; transcript_source "ensembl"; transcript_biotype "protein_coding"; exon_id "ENSRNOE00000003354"; exon_version "1"; tag "Ensembl_canonical";
20	ensembl	CDS	5021918	5022066	0	+	0	gene_id "ENSRNOG00000000480"; gene_version "10"; transcript_id "ENSRNOT00000120945"; transcript_version "2"; exon_number "6"; gene_name "Phf1"; gene_source "ensembl"; gene_biotype "protein_coding"; transcript_name "Phf1-201"; transcript_source "ensembl"; transcript_biotype "protein_coding"; protein_id "ENSRNOP00000098528"; protein_version "2"; tag "Ensembl_canonical";
20	ENSEMBL114_rn	exon	5021918	5022066	232.461000708298	+	.	gene_id "ENSRNOG00000000480"; transcript_id "ENSRNOG00000000480_tx_1"; exon_id "20_5021918_5022066_+"; exonnum "6"; txlen "2516";
20	ENSEMBL114_rn	exon	5021918	5022066	13.7693523600565	+	.	gene_id "ENSRNOG00000000480"; transcript_id "ENSRNOG00000000480_tx_2"; exon_id "20_5021918_5022066_+"; exonnum "6"; txlen "2521";
20	ensembl	exon	5022208	5022303	0	+	.	gene_id "ENSRNOG00000000480"; gene_version "10"; transcript_id "ENSRNOT00000120945"; transcript_version "2"; exon_number "7"; gene_name "Phf1"; gene_source "ensembl"; gene_biotype "protein_coding"; transcript_name "Phf1-201"; transcript_source "ensembl"; transcript_biotype "protein_coding"; exon_id "ENSRNOE00000003355"; exon_version "1"; tag "Ensembl_canonical";
20	ensembl	CDS	5022208	5022303	0	+	1	gene_id "ENSRNOG00000000480"; gene_version "10"; transcript_id "ENSRNOT00000120945"; transcript_version "2"; exon_number "7"; gene_name "Phf1"; gene_source "ensembl"; gene_biotype "protein_coding"; transcript_name "Phf1-201"; transcript_source "ensembl"; transcript_biotype "protein_coding"; protein_id "ENSRNOP00000098528"; protein_version "2"; tag "Ensembl_canonical";
20	ENSEMBL114_rn	exon	5022208	5022303	232.461000708298	+	.	gene_id "ENSRNOG00000000480"; transcript_id "ENSRNOG00000000480_tx_1"; exon_id "20_5022208_5022303_+"; exonnum "7"; txlen "2516";
20	ENSEMBL114_rn	exon	5022208	5022303	13.7693523600565	+	.	gene_id "ENSRNOG00000000480"; transcript_id "ENSRNOG00000000480_tx_2"; exon_id "20_5022208_5022303_+"; exonnum "7"; txlen "2521";
20	ensembl	exon	5022432	5022500	0	+	.	gene_id "ENSRNOG00000000480"; gene_version "10"; transcript_id "ENSRNOT00000120945"; transcript_version "2"; exon_number "8"; gene_name "Phf1"; gene_source "ensembl"; gene_biotype "protein_coding"; transcript_name "Phf1-201"; transcript_source "ensembl"; transcript_biotype "protein_coding"; exon_id "ENSRNOE00000003364"; exon_version "1"; tag "Ensembl_canonical";
20	ensembl	CDS	5022432	5022500	0	+	1	gene_id "ENSRNOG00000000480"; gene_version "10"; transcript_id "ENSRNOT00000120945"; transcript_version "2"; exon_number "8"; gene_name "Phf1"; gene_source "ensembl"; gene_biotype "protein_coding"; transcript_name "Phf1-201"; transcript_source "ensembl"; transcript_biotype "protein_coding"; protein_id "ENSRNOP00000098528"; protein_version "2"; tag "Ensembl_canonical";
20	ENSEMBL114_rn	exon	5022432	5022500	232.461000708298	+	.	gene_id "ENSRNOG00000000480"; transcript_id "ENSRNOG00000000480_tx_1"; exon_id "20_5022432_5022500_+"; exonnum "8"; txlen "2516";
20	ENSEMBL114_rn	exon	5022432	5022500	13.7693523600565	+	.	gene_id "ENSRNOG00000000480"; transcript_id "ENSRNOG00000000480_tx_2"; exon_id "20_5022432_5022500_+"; exonnum "8"; txlen "2521";
20	ensembl	exon	5022588	5022711	0	+	.	gene_id "ENSRNOG00000000480"; gene_version "10"; transcript_id "ENSRNOT00000120945"; transcript_version "2"; exon_number "9"; gene_name "Phf1"; gene_source "ensembl"; gene_biotype "protein_coding"; transcript_name "Phf1-201"; transcript_source "ensembl"; transcript_biotype "protein_coding"; exon_id "ENSRNOE00000351045"; exon_version "1"; tag "Ensembl_canonical";
20	ensembl	CDS	5022588	5022711	0	+	1	gene_id "ENSRNOG00000000480"; gene_version "10"; transcript_id "ENSRNOT00000120945"; transcript_version "2"; exon_number "9"; gene_name "Phf1"; gene_source "ensembl"; gene_biotype "protein_coding"; transcript_name "Phf1-201"; transcript_source "ensembl"; transcript_biotype "protein_coding"; protein_id "ENSRNOP00000098528"; protein_version "2"; tag "Ensembl_canonical";
20	ENSEMBL114_rn	exon	5022588	5022711	232.461000708298	+	.	gene_id "ENSRNOG00000000480"; transcript_id "ENSRNOG00000000480_tx_1"; exon_id "20_5022588_5022711_+"; exonnum "9"; txlen "2516";
20	ENSEMBL114_rn	exon	5022588	5022711	13.7693523600565	+	.	gene_id "ENSRNOG00000000480"; transcript_id "ENSRNOG00000000480_tx_2"; exon_id "20_5022588_5022711_+"; exonnum "9"; txlen "2521";
20	ensembl	exon	5022795	5022862	0	+	.	gene_id "ENSRNOG00000000480"; gene_version "10"; transcript_id "ENSRNOT00000120945"; transcript_version "2"; exon_number "10"; gene_name "Phf1"; gene_source "ensembl"; gene_biotype "protein_coding"; transcript_name "Phf1-201"; transcript_source "ensembl"; transcript_biotype "protein_coding"; exon_id "ENSRNOE00000334598"; exon_version "1"; tag "Ensembl_canonical";
20	ensembl	CDS	5022795	5022862	0	+	0	gene_id "ENSRNOG00000000480"; gene_version "10"; transcript_id "ENSRNOT00000120945"; transcript_version "2"; exon_number "10"; gene_name "Phf1"; gene_source "ensembl"; gene_biotype "protein_coding"; transcript_name "Phf1-201"; transcript_source "ensembl"; transcript_biotype "protein_coding"; protein_id "ENSRNOP00000098528"; protein_version "2"; tag "Ensembl_canonical";
20	ENSEMBL114_rn	exon	5022795	5022862	232.461000708298	+	.	gene_id "ENSRNOG00000000480"; transcript_id "ENSRNOG00000000480_tx_1"; exon_id "20_5022795_5022862_+"; exonnum "10"; txlen "2516";
20	ENSEMBL114_rn	exon	5022795	5022862	13.7693523600565	+	.	gene_id "ENSRNOG00000000480"; transcript_id "ENSRNOG00000000480_tx_2"; exon_id "20_5022795_5022862_+"; exonnum "10"; txlen "2521";
20	sraer114_mid	exon	5022958	5023062	232.461000708298	+	.	gene_id "ENSRNOG00000000480"; transcript_id "ENSRNOG00000000480_tx_1"; exon_id "20_5022958_5023062_+"; exonnum "11"; txlen "2516";
20	sraer114_mid	exon	5022958	5023062	13.7693523600565	+	.	gene_id "ENSRNOG00000000480"; transcript_id "ENSRNOG00000000480_tx_2"; exon_id "20_5022958_5023062_+"; exonnum "11"; txlen "2521";
20	ensembl	exon	5022958	5023137	0	+	.	gene_id "ENSRNOG00000000480"; gene_version "10"; transcript_id "ENSRNOT00000120945"; transcript_version "2"; exon_number "11"; gene_name "Phf1"; gene_source "ensembl"; gene_biotype "protein_coding"; transcript_name "Phf1-201"; transcript_source "ensembl"; transcript_biotype "protein_coding"; exon_id "ENSRNOE00000669911"; exon_version "2"; tag "Ensembl_canonical";
20	ensembl	CDS	5022958	5023137	0	+	1	gene_id "ENSRNOG00000000480"; gene_version "10"; transcript_id "ENSRNOT00000120945"; transcript_version "2"; exon_number "11"; gene_name "Phf1"; gene_source "ensembl"; gene_biotype "protein_coding"; transcript_name "Phf1-201"; transcript_source "ensembl"; transcript_biotype "protein_coding"; protein_id "ENSRNOP00000098528"; protein_version "2"; tag "Ensembl_canonical";
20	ensembl	exon	5023139	5023352	0	+	.	gene_id "ENSRNOG00000000480"; gene_version "10"; transcript_id "ENSRNOT00000120945"; transcript_version "2"; exon_number "12"; gene_name "Phf1"; gene_source "ensembl"; gene_biotype "protein_coding"; transcript_name "Phf1-201"; transcript_source "ensembl"; transcript_biotype "protein_coding"; exon_id "ENSRNOE00000526028"; exon_version "3"; tag "Ensembl_canonical";
20	ensembl	CDS	5023139	5023352	0	+	1	gene_id "ENSRNOG00000000480"; gene_version "10"; transcript_id "ENSRNOT00000120945"; transcript_version "2"; exon_number "12"; gene_name "Phf1"; gene_source "ensembl"; gene_biotype "protein_coding"; transcript_name "Phf1-201"; transcript_source "ensembl"; transcript_biotype "protein_coding"; protein_id "ENSRNOP00000098528"; protein_version "2"; tag "Ensembl_canonical";
20	sraer114_mid	exon	5023184	5023352	232.461000708298	+	.	gene_id "ENSRNOG00000000480"; transcript_id "ENSRNOG00000000480_tx_1"; exon_id "20_5023184_5023352_+"; exonnum "12"; txlen "2516";
20	sraer114_mid	exon	5023184	5023352	13.7693523600565	+	.	gene_id "ENSRNOG00000000480"; transcript_id "ENSRNOG00000000480_tx_2"; exon_id "20_5023184_5023352_+"; exonnum "12"; txlen "2521";
20	ensembl	exon	5023445	5023539	0	+	.	gene_id "ENSRNOG00000000480"; gene_version "10"; transcript_id "ENSRNOT00000120945"; transcript_version "2"; exon_number "13"; gene_name "Phf1"; gene_source "ensembl"; gene_biotype "protein_coding"; transcript_name "Phf1-201"; transcript_source "ensembl"; transcript_biotype "protein_coding"; exon_id "ENSRNOE00000540117"; exon_version "1"; tag "Ensembl_canonical";
20	ensembl	CDS	5023445	5023539	0	+	0	gene_id "ENSRNOG00000000480"; gene_version "10"; transcript_id "ENSRNOT00000120945"; transcript_version "2"; exon_number "13"; gene_name "Phf1"; gene_source "ensembl"; gene_biotype "protein_coding"; transcript_name "Phf1-201"; transcript_source "ensembl"; transcript_biotype "protein_coding"; protein_id "ENSRNOP00000098528"; protein_version "2"; tag "Ensembl_canonical";
20	ENSEMBL114_rn	exon	5023445	5023539	232.461000708298	+	.	gene_id "ENSRNOG00000000480"; transcript_id "ENSRNOG00000000480_tx_1"; exon_id "20_5023445_5023539_+"; exonnum "13"; txlen "2516";
20	ENSEMBL114_rn	exon	5023445	5023539	13.7693523600565	+	.	gene_id "ENSRNOG00000000480"; transcript_id "ENSRNOG00000000480_tx_2"; exon_id "20_5023445_5023539_+"; exonnum "13"; txlen "2521";
20	ensembl	exon	5023885	5023965	0	+	.	gene_id "ENSRNOG00000000480"; gene_version "10"; transcript_id "ENSRNOT00000120945"; transcript_version "2"; exon_number "14"; gene_name "Phf1"; gene_source "ensembl"; gene_biotype "protein_coding"; transcript_name "Phf1-201"; transcript_source "ensembl"; transcript_biotype "protein_coding"; exon_id "ENSRNOE00000549864"; exon_version "1"; tag "Ensembl_canonical";
20	ensembl	CDS	5023885	5023965	0	+	1	gene_id "ENSRNOG00000000480"; gene_version "10"; transcript_id "ENSRNOT00000120945"; transcript_version "2"; exon_number "14"; gene_name "Phf1"; gene_source "ensembl"; gene_biotype "protein_coding"; transcript_name "Phf1-201"; transcript_source "ensembl"; transcript_biotype "protein_coding"; protein_id "ENSRNOP00000098528"; protein_version "2"; tag "Ensembl_canonical";
20	ENSEMBL114_rn	exon	5023885	5023965	232.461000708298	+	.	gene_id "ENSRNOG00000000480"; transcript_id "ENSRNOG00000000480_tx_1"; exon_id "20_5023885_5023965_+"; exonnum "14"; txlen "2516";
20	ENSEMBL114_rn	exon	5023885	5023965	13.7693523600565	+	.	gene_id "ENSRNOG00000000480"; transcript_id "ENSRNOG00000000480_tx_2"; exon_id "20_5023885_5023965_+"; exonnum "14"; txlen "2521";
20	ensembl	CDS	5024130	5024415	0	+	1	gene_id "ENSRNOG00000000480"; gene_version "10"; transcript_id "ENSRNOT00000120945"; transcript_version "2"; exon_number "15"; gene_name "Phf1"; gene_source "ensembl"; gene_biotype "protein_coding"; transcript_name "Phf1-201"; transcript_source "ensembl"; transcript_biotype "protein_coding"; protein_id "ENSRNOP00000098528"; protein_version "2"; tag "Ensembl_canonical";
20	ensembl	exon	5024130	5024731	0	+	.	gene_id "ENSRNOG00000000480"; gene_version "10"; transcript_id "ENSRNOT00000120945"; transcript_version "2"; exon_number "15"; gene_name "Phf1"; gene_source "ensembl"; gene_biotype "protein_coding"; transcript_name "Phf1-201"; transcript_source "ensembl"; transcript_biotype "protein_coding"; exon_id "ENSRNOE00000576622"; exon_version "2"; tag "Ensembl_canonical";
20	ENSEMBL114_rn	exon	5024130	5024731	232.461000708298	+	.	gene_id "ENSRNOG00000000480"; transcript_id "ENSRNOG00000000480_tx_1"; exon_id "20_5024130_5024731_+"; exonnum "15"; txlen "2516";
20	ENSEMBL114_rn	exon	5024130	5024731	13.7693523600565	+	.	gene_id "ENSRNOG00000000480"; transcript_id "ENSRNOG00000000480_tx_2"; exon_id "20_5024130_5024731_+"; exonnum "15"; txlen "2521";
20	ensembl	stop_codon	5024416	5024418	0	+	0	gene_id "ENSRNOG00000000480"; gene_version "10"; transcript_id "ENSRNOT00000120945"; transcript_version "2"; exon_number "15"; gene_name "Phf1"; gene_source "ensembl"; gene_biotype "protein_coding"; transcript_name "Phf1-201"; transcript_source "ensembl"; transcript_biotype "protein_coding"; tag "Ensembl_canonical";
20	ensembl	three_prime_utr	5024419	5024731	0	+	.	gene_id "ENSRNOG00000000480"; gene_version "10"; transcript_id "ENSRNOT00000120945"; transcript_version "2"; gene_name "Phf1"; gene_source "ensembl"; gene_biotype "protein_coding"; transcript_name "Phf1-201"; transcript_source "ensembl"; transcript_biotype "protein_coding"; tag "Ensembl_canonical";
20	ensembl	five_prime_utr	5026707	5026905	0	+	.	gene_id "ENSRNOG00000000483"; gene_version "11"; transcript_id "ENSRNOT00000123027"; transcript_version "1"; gene_name "Syngap1"; gene_source "ensembl"; gene_biotype "protein_coding"; transcript_name "Syngap1-205"; transcript_source "ensembl"; transcript_biotype "protein_coding";
20	ensembl	exon	5026707	5026924	0	+	.	gene_id "ENSRNOG00000000483"; gene_version "11"; transcript_id "ENSRNOT00000123027"; transcript_version "1"; exon_number "1"; gene_name "Syngap1"; gene_source "ensembl"; gene_biotype "protein_coding"; transcript_name "Syngap1-205"; transcript_source "ensembl"; transcript_biotype "protein_coding"; exon_id "ENSRNOE00000768110"; exon_version "1";
20	ensembl	transcript	5026707	5056740	0	+	.	gene_id "ENSRNOG00000000483"; gene_version "11"; transcript_id "ENSRNOT00000123027"; transcript_version "1"; gene_name "Syngap1"; gene_source "ensembl"; gene_biotype "protein_coding"; transcript_name "Syngap1-205"; transcript_source "ensembl"; transcript_biotype "protein_coding";
20	ensembl	gene	5026707	5057751	0	+	.	gene_id "ENSRNOG00000000483"; gene_version "11"; gene_name "Syngap1"; gene_source "ensembl"; gene_biotype "protein_coding";
20	ensembl	start_codon	5026906	5026908	0	+	0	gene_id "ENSRNOG00000000483"; gene_version "11"; transcript_id "ENSRNOT00000123027"; transcript_version "1"; exon_number "1"; gene_name "Syngap1"; gene_source "ensembl"; gene_biotype "protein_coding"; transcript_name "Syngap1-205"; transcript_source "ensembl"; transcript_biotype "protein_coding";
20	ensembl	CDS	5026906	5026924	0	+	0	gene_id "ENSRNOG00000000483"; gene_version "11"; transcript_id "ENSRNOT00000123027"; transcript_version "1"; exon_number "1"; gene_name "Syngap1"; gene_source "ensembl"; gene_biotype "protein_coding"; transcript_name "Syngap1-205"; transcript_source "ensembl"; transcript_biotype "protein_coding"; protein_id "ENSRNOP00000111613"; protein_version "1";
20	ensembl	five_prime_utr	5028095	5028293	0	+	.	gene_id "ENSRNOG00000000483"; gene_version "11"; transcript_id "ENSRNOT00000133620"; transcript_version "1"; gene_name "Syngap1"; gene_source "ensembl"; gene_biotype "protein_coding"; transcript_name "Syngap1-207"; transcript_source "ensembl"; transcript_biotype "protein_coding";
20	ensembl	exon	5028095	5028360	0	+	.	gene_id "ENSRNOG00000000483"; gene_version "11"; transcript_id "ENSRNOT00000133620"; transcript_version "1"; exon_number "1"; gene_name "Syngap1"; gene_source "ensembl"; gene_biotype "protein_coding"; transcript_name "Syngap1-207"; transcript_source "ensembl"; transcript_biotype "protein_coding"; exon_id "ENSRNOE00000742417"; exon_version "1";
20	ensembl	transcript	5028095	5054215	0	+	.	gene_id "ENSRNOG00000000483"; gene_version "11"; transcript_id "ENSRNOT00000133620"; transcript_version "1"; gene_name "Syngap1"; gene_source "ensembl"; gene_biotype "protein_coding"; transcript_name "Syngap1-207"; transcript_source "ensembl"; transcript_biotype "protein_coding";
20	ensembl	five_prime_utr	5028224	5028293	0	+	.	gene_id "ENSRNOG00000000483"; gene_version "11"; transcript_id "ENSRNOT00000000572"; transcript_version "10"; gene_name "Syngap1"; gene_source "ensembl"; gene_biotype "protein_coding"; transcript_name "Syngap1-201"; transcript_source "ensembl"; transcript_biotype "protein_coding";
20	ensembl	five_prime_utr	5028224	5028293	0	+	.	gene_id "ENSRNOG00000000483"; gene_version "11"; transcript_id "ENSRNOT00000144559"; transcript_version "1"; gene_name "Syngap1"; gene_source "ensembl"; gene_biotype "protein_coding"; transcript_name "Syngap1-208"; transcript_source "ensembl"; transcript_biotype "protein_coding"; tag "Ensembl_canonical";
20	ensembl	five_prime_utr	5028224	5028293	0	+	.	gene_id "ENSRNOG00000000483"; gene_version "11"; transcript_id "ENSRNOT00000040859"; transcript_version "9"; gene_name "Syngap1"; gene_source "ensembl"; gene_biotype "protein_coding"; transcript_name "Syngap1-202"; transcript_source "ensembl"; transcript_biotype "protein_coding";
20	ensembl	five_prime_utr	5028224	5028293	0	+	.	gene_id "ENSRNOG00000000483"; gene_version "11"; transcript_id "ENSRNOT00000116745"; transcript_version "2"; gene_name "Syngap1"; gene_source "ensembl"; gene_biotype "protein_coding"; transcript_name "Syngap1-203"; transcript_source "ensembl"; transcript_biotype "protein_coding";
20	ensembl	exon	5028224	5028360	0	+	.	gene_id "ENSRNOG00000000483"; gene_version "11"; transcript_id "ENSRNOT00000000572"; transcript_version "10"; exon_number "1"; gene_name "Syngap1"; gene_source "ensembl"; gene_biotype "protein_coding"; transcript_name "Syngap1-201"; transcript_source "ensembl"; transcript_biotype "protein_coding"; exon_id "ENSRNOE00000316178"; exon_version "3";
20	ensembl	exon	5028224	5028360	0	+	.	gene_id "ENSRNOG00000000483"; gene_version "11"; transcript_id "ENSRNOT00000144559"; transcript_version "1"; exon_number "1"; gene_name "Syngap1"; gene_source "ensembl"; gene_biotype "protein_coding"; transcript_name "Syngap1-208"; transcript_source "ensembl"; transcript_biotype "protein_coding"; exon_id "ENSRNOE00000316178"; exon_version "3"; tag "Ensembl_canonical";
20	ensembl	exon	5028224	5028360	0	+	.	gene_id "ENSRNOG00000000483"; gene_version "11"; transcript_id "ENSRNOT00000040859"; transcript_version "9"; exon_number "1"; gene_name "Syngap1"; gene_source "ensembl"; gene_biotype "protein_coding"; transcript_name "Syngap1-202"; transcript_source "ensembl"; transcript_biotype "protein_coding"; exon_id "ENSRNOE00000316178"; exon_version "3";
20	ensembl	exon	5028224	5028360	0	+	.	gene_id "ENSRNOG00000000483"; gene_version "11"; transcript_id "ENSRNOT00000116745"; transcript_version "2"; exon_number "1"; gene_name "Syngap1"; gene_source "ensembl"; gene_biotype "protein_coding"; transcript_name "Syngap1-203"; transcript_source "ensembl"; transcript_biotype "protein_coding"; exon_id "ENSRNOE00000316178"; exon_version "3";
20	ENSEMBL114_rn	exon	5028224	5028360	31.7100931586155	+	.	gene_id "ENSRNOG00000000483"; transcript_id "ENSRNOG00000000483_tx_41"; exon_id "20_5028224_5028360_+"; exonnum "1"; txlen "1894";
20	ENSEMBL114_rn	exon	5028224	5028360	0.0639880171116609	+	.	gene_id "ENSRNOG00000000483"; transcript_id "ENSRNOG00000000483_tx_42"; exon_id "20_5028224_5028360_+"; exonnum "1"; txlen "4360";
20	ENSEMBL114_rn	exon	5028224	5028360	0.0639880171116609	+	.	gene_id "ENSRNOG00000000483"; transcript_id "ENSRNOG00000000483_tx_43"; exon_id "20_5028224_5028360_+"; exonnum "1"; txlen "4373";
20	ensembl	transcript	5028224	5053431	0	+	.	gene_id "ENSRNOG00000000483"; gene_version "11"; transcript_id "ENSRNOT00000000572"; transcript_version "10"; gene_name "Syngap1"; gene_source "ensembl"; gene_biotype "protein_coding"; transcript_name "Syngap1-201"; transcript_source "ensembl"; transcript_biotype "protein_coding";
20	ensembl	transcript	5028224	5054215	0	+	.	gene_id "ENSRNOG00000000483"; gene_version "11"; transcript_id "ENSRNOT00000144559"; transcript_version "1"; gene_name "Syngap1"; gene_source "ensembl"; gene_biotype "protein_coding"; transcript_name "Syngap1-208"; transcript_source "ensembl"; transcript_biotype "protein_coding"; tag "Ensembl_canonical";
20	ensembl	transcript	5028224	5056646	0	+	.	gene_id "ENSRNOG00000000483"; gene_version "11"; transcript_id "ENSRNOT00000040859"; transcript_version "9"; gene_name "Syngap1"; gene_source "ensembl"; gene_biotype "protein_coding"; transcript_name "Syngap1-202"; transcript_source "ensembl"; transcript_biotype "protein_coding";
20	ensembl	transcript	5028224	5057751	0	+	.	gene_id "ENSRNOG00000000483"; gene_version "11"; transcript_id "ENSRNOT00000116745"; transcript_version "2"; gene_name "Syngap1"; gene_source "ensembl"; gene_biotype "protein_coding"; transcript_name "Syngap1-203"; transcript_source "ensembl"; transcript_biotype "protein_coding";
20	ensembl	start_codon	5028294	5028296	0	+	0	gene_id "ENSRNOG00000000483"; gene_version "11"; transcript_id "ENSRNOT00000000572"; transcript_version "10"; exon_number "1"; gene_name "Syngap1"; gene_source "ensembl"; gene_biotype "protein_coding"; transcript_name "Syngap1-201"; transcript_source "ensembl"; transcript_biotype "protein_coding";
20	ensembl	start_codon	5028294	5028296	0	+	0	gene_id "ENSRNOG00000000483"; gene_version "11"; transcript_id "ENSRNOT00000144559"; transcript_version "1"; exon_number "1"; gene_name "Syngap1"; gene_source "ensembl"; gene_biotype "protein_coding"; transcript_name "Syngap1-208"; transcript_source "ensembl"; transcript_biotype "protein_coding"; tag "Ensembl_canonical";
20	ensembl	start_codon	5028294	5028296	0	+	0	gene_id "ENSRNOG00000000483"; gene_version "11"; transcript_id "ENSRNOT00000133620"; transcript_version "1"; exon_number "1"; gene_name "Syngap1"; gene_source "ensembl"; gene_biotype "protein_coding"; transcript_name "Syngap1-207"; transcript_source "ensembl"; transcript_biotype "protein_coding";
20	ensembl	start_codon	5028294	5028296	0	+	0	gene_id "ENSRNOG00000000483"; gene_version "11"; transcript_id "ENSRNOT00000040859"; transcript_version "9"; exon_number "1"; gene_name "Syngap1"; gene_source "ensembl"; gene_biotype "protein_coding"; transcript_name "Syngap1-202"; transcript_source "ensembl"; transcript_biotype "protein_coding";
20	ensembl	start_codon	5028294	5028296	0	+	0	gene_id "ENSRNOG00000000483"; gene_version "11"; transcript_id "ENSRNOT00000116745"; transcript_version "2"; exon_number "1"; gene_name "Syngap1"; gene_source "ensembl"; gene_biotype "protein_coding"; transcript_name "Syngap1-203"; transcript_source "ensembl"; transcript_biotype "protein_coding";
20	ensembl	CDS	5028294	5028360	0	+	0	gene_id "ENSRNOG00000000483"; gene_version "11"; transcript_id "ENSRNOT00000000572"; transcript_version "10"; exon_number "1"; gene_name "Syngap1"; gene_source "ensembl"; gene_biotype "protein_coding"; transcript_name "Syngap1-201"; transcript_source "ensembl"; transcript_biotype "protein_coding"; protein_id "ENSRNOP00000000572"; protein_version "7";
20	ensembl	CDS	5028294	5028360	0	+	0	gene_id "ENSRNOG00000000483"; gene_version "11"; transcript_id "ENSRNOT00000144559"; transcript_version "1"; exon_number "1"; gene_name "Syngap1"; gene_source "ensembl"; gene_biotype "protein_coding"; transcript_name "Syngap1-208"; transcript_source "ensembl"; transcript_biotype "protein_coding"; protein_id "ENSRNOP00000112405"; protein_version "1"; tag "Ensembl_canonical";
20	ensembl	CDS	5028294	5028360	0	+	0	gene_id "ENSRNOG00000000483"; gene_version "11"; transcript_id "ENSRNOT00000133620"; transcript_version "1"; exon_number "1"; gene_name "Syngap1"; gene_source "ensembl"; gene_biotype "protein_coding"; transcript_name "Syngap1-207"; transcript_source "ensembl"; transcript_biotype "protein_coding"; protein_id "ENSRNOP00000103247"; protein_version "1";
20	ensembl	CDS	5028294	5028360	0	+	0	gene_id "ENSRNOG00000000483"; gene_version "11"; transcript_id "ENSRNOT00000040859"; transcript_version "9"; exon_number "1"; gene_name "Syngap1"; gene_source "ensembl"; gene_biotype "protein_coding"; transcript_name "Syngap1-202"; transcript_source "ensembl"; transcript_biotype "protein_coding"; protein_id "ENSRNOP00000044041"; protein_version "4";
20	ensembl	CDS	5028294	5028360	0	+	0	gene_id "ENSRNOG00000000483"; gene_version "11"; transcript_id "ENSRNOT00000116745"; transcript_version "2"; exon_number "1"; gene_name "Syngap1"; gene_source "ensembl"; gene_biotype "protein_coding"; transcript_name "Syngap1-203"; transcript_source "ensembl"; transcript_biotype "protein_coding"; protein_id "ENSRNOP00000079584"; protein_version "1";
20	ensembl	exon	5028339	5028360	0	+	.	gene_id "ENSRNOG00000000483"; gene_version "11"; transcript_id "ENSRNOT00000144726"; transcript_version "1"; exon_number "1"; gene_name "Syngap1"; gene_source "ensembl"; gene_biotype "protein_coding"; transcript_name "Syngap1-209"; transcript_source "ensembl"; transcript_biotype "protein_coding"; exon_id "ENSRNOE00000671767"; exon_version "1";
20	ensembl	five_prime_utr	5028339	5028360	0	+	.	gene_id "ENSRNOG00000000483"; gene_version "11"; transcript_id "ENSRNOT00000144726"; transcript_version "1"; gene_name "Syngap1"; gene_source "ensembl"; gene_biotype "protein_coding"; transcript_name "Syngap1-209"; transcript_source "ensembl"; transcript_biotype "protein_coding";
20	ensembl	transcript	5028339	5057223	0	+	.	gene_id "ENSRNOG00000000483"; gene_version "11"; transcript_id "ENSRNOT00000144726"; transcript_version "1"; gene_name "Syngap1"; gene_source "ensembl"; gene_biotype "protein_coding"; transcript_name "Syngap1-209"; transcript_source "ensembl"; transcript_biotype "protein_coding";
20	sraer114_mid	exon	5030285	5030397	0.0639880171116609	+	.	gene_id "ENSRNOG00000000483"; transcript_id "ENSRNOG00000000483_tx_42"; exon_id "20_5030285_5030397_+"; exonnum "2"; txlen "4360";
20	sraer114_mid	exon	5030285	5030397	0.0639880171116609	+	.	gene_id "ENSRNOG00000000483"; transcript_id "ENSRNOG00000000483_tx_43"; exon_id "20_5030285_5030397_+"; exonnum "2"; txlen "4373";
20	sraer114_mid	exon	5031119	5031193	0.0639880171116609	+	.	gene_id "ENSRNOG00000000483"; transcript_id "ENSRNOG00000000483_tx_42"; exon_id "20_5031119_5031193_+"; exonnum "3"; txlen "4360";
20	sraer114_mid	exon	5031119	5031193	0.0639880171116609	+	.	gene_id "ENSRNOG00000000483"; transcript_id "ENSRNOG00000000483_tx_43"; exon_id "20_5031119_5031193_+"; exonnum "3"; txlen "4373";
20	ensembl	five_prime_utr	5031376	5031574	0	+	.	gene_id "ENSRNOG00000000483"; gene_version "11"; transcript_id "ENSRNOT00000123577"; transcript_version "1"; gene_name "Syngap1"; gene_source "ensembl"; gene_biotype "protein_coding"; transcript_name "Syngap1-206"; transcript_source "ensembl"; transcript_biotype "protein_coding";
20	ensembl	exon	5031376	5031697	0	+	.	gene_id "ENSRNOG00000000483"; gene_version "11"; transcript_id "ENSRNOT00000123577"; transcript_version "1"; exon_number "1"; gene_name "Syngap1"; gene_source "ensembl"; gene_biotype "protein_coding"; transcript_name "Syngap1-206"; transcript_source "ensembl"; transcript_biotype "protein_coding"; exon_id "ENSRNOE00000764080"; exon_version "1";
20	ensembl	transcript	5031376	5057223	0	+	.	gene_id "ENSRNOG00000000483"; gene_version "11"; transcript_id "ENSRNOT00000123577"; transcript_version "1"; gene_name "Syngap1"; gene_source "ensembl"; gene_biotype "protein_coding"; transcript_name "Syngap1-206"; transcript_source "ensembl"; transcript_biotype "protein_coding";
20	ensembl	CDS	5031575	5031697	0	+	0	gene_id "ENSRNOG00000000483"; gene_version "11"; transcript_id "ENSRNOT00000123577"; transcript_version "1"; exon_number "1"; gene_name "Syngap1"; gene_source "ensembl"; gene_biotype "protein_coding"; transcript_name "Syngap1-206"; transcript_source "ensembl"; transcript_biotype "protein_coding"; protein_id "ENSRNOP00000112478"; protein_version "1";
20	ensembl	five_prime_utr	5031576	5031592	0	+	.	gene_id "ENSRNOG00000000483"; gene_version "11"; transcript_id "ENSRNOT00000144726"; transcript_version "1"; gene_name "Syngap1"; gene_source "ensembl"; gene_biotype "protein_coding"; transcript_name "Syngap1-209"; transcript_source "ensembl"; transcript_biotype "protein_coding";
20	ensembl	exon	5031576	5031697	0	+	.	gene_id "ENSRNOG00000000483"; gene_version "11"; transcript_id "ENSRNOT00000000572"; transcript_version "10"; exon_number "2"; gene_name "Syngap1"; gene_source "ensembl"; gene_biotype "protein_coding"; transcript_name "Syngap1-201"; transcript_source "ensembl"; transcript_biotype "protein_coding"; exon_id "ENSRNOE00000213948"; exon_version "1";
20	ensembl	CDS	5031576	5031697	0	+	2	gene_id "ENSRNOG00000000483"; gene_version "11"; transcript_id "ENSRNOT00000000572"; transcript_version "10"; exon_number "2"; gene_name "Syngap1"; gene_source "ensembl"; gene_biotype "protein_coding"; transcript_name "Syngap1-201"; transcript_source "ensembl"; transcript_biotype "protein_coding"; protein_id "ENSRNOP00000000572"; protein_version "7";
20	ensembl	exon	5031576	5031697	0	+	.	gene_id "ENSRNOG00000000483"; gene_version "11"; transcript_id "ENSRNOT00000144559"; transcript_version "1"; exon_number "2"; gene_name "Syngap1"; gene_source "ensembl"; gene_biotype "protein_coding"; transcript_name "Syngap1-208"; transcript_source "ensembl"; transcript_biotype "protein_coding"; exon_id "ENSRNOE00000213948"; exon_version "1"; tag "Ensembl_canonical";
20	ensembl	CDS	5031576	5031697	0	+	2	gene_id "ENSRNOG00000000483"; gene_version "11"; transcript_id "ENSRNOT00000144559"; transcript_version "1"; exon_number "2"; gene_name "Syngap1"; gene_source "ensembl"; gene_biotype "protein_coding"; transcript_name "Syngap1-208"; transcript_source "ensembl"; transcript_biotype "protein_coding"; protein_id "ENSRNOP00000112405"; protein_version "1"; tag "Ensembl_canonical";
20	ensembl	exon	5031576	5031697	0	+	.	gene_id "ENSRNOG00000000483"; gene_version "11"; transcript_id "ENSRNOT00000040859"; transcript_version "9"; exon_number "2"; gene_name "Syngap1"; gene_source "ensembl"; gene_biotype "protein_coding"; transcript_name "Syngap1-202"; transcript_source "ensembl"; transcript_biotype "protein_coding"; exon_id "ENSRNOE00000213948"; exon_version "1";
20	ensembl	CDS	5031576	5031697	0	+	2	gene_id "ENSRNOG00000000483"; gene_version "11"; transcript_id "ENSRNOT00000040859"; transcript_version "9"; exon_number "2"; gene_name "Syngap1"; gene_source "ensembl"; gene_biotype "protein_coding"; transcript_name "Syngap1-202"; transcript_source "ensembl"; transcript_biotype "protein_coding"; protein_id "ENSRNOP00000044041"; protein_version "4";
20	ensembl	exon	5031576	5031697	0	+	.	gene_id "ENSRNOG00000000483"; gene_version "11"; transcript_id "ENSRNOT00000144726"; transcript_version "1"; exon_number "2"; gene_name "Syngap1"; gene_source "ensembl"; gene_biotype "protein_coding"; transcript_name "Syngap1-209"; transcript_source "ensembl"; transcript_biotype "protein_coding"; exon_id "ENSRNOE00000740553"; exon_version "1";
20	ensembl	exon	5031576	5031697	0	+	.	gene_id "ENSRNOG00000000483"; gene_version "11"; transcript_id "ENSRNOT00000116745"; transcript_version "2"; exon_number "2"; gene_name "Syngap1"; gene_source "ensembl"; gene_biotype "protein_coding"; transcript_name "Syngap1-203"; transcript_source "ensembl"; transcript_biotype "protein_coding"; exon_id "ENSRNOE00000213948"; exon_version "1";
20	ensembl	CDS	5031576	5031697	0	+	2	gene_id "ENSRNOG00000000483"; gene_version "11"; transcript_id "ENSRNOT00000116745"; transcript_version "2"; exon_number "2"; gene_name "Syngap1"; gene_source "ensembl"; gene_biotype "protein_coding"; transcript_name "Syngap1-203"; transcript_source "ensembl"; transcript_biotype "protein_coding"; protein_id "ENSRNOP00000079584"; protein_version "1";
20	ensembl	exon	5031576	5031697	0	+	.	gene_id "ENSRNOG00000000483"; gene_version "11"; transcript_id "ENSRNOT00000123027"; transcript_version "1"; exon_number "2"; gene_name "Syngap1"; gene_source "ensembl"; gene_biotype "protein_coding"; transcript_name "Syngap1-205"; transcript_source "ensembl"; transcript_biotype "protein_coding"; exon_id "ENSRNOE00000213948"; exon_version "1";
20	ensembl	CDS	5031576	5031697	0	+	2	gene_id "ENSRNOG00000000483"; gene_version "11"; transcript_id "ENSRNOT00000123027"; transcript_version "1"; exon_number "2"; gene_name "Syngap1"; gene_source "ensembl"; gene_biotype "protein_coding"; transcript_name "Syngap1-205"; transcript_source "ensembl"; transcript_biotype "protein_coding"; protein_id "ENSRNOP00000111613"; protein_version "1";
20	ENSEMBL114_rn	exon	5031576	5031697	31.7100931586155	+	.	gene_id "ENSRNOG00000000483"; transcript_id "ENSRNOG00000000483_tx_41"; exon_id "20_5031576_5031697_+"; exonnum "2"; txlen "1894";
20	ENSEMBL114_rn	exon	5031576	5031697	0.0639880171116609	+	.	gene_id "ENSRNOG00000000483"; transcript_id "ENSRNOG00000000483_tx_42"; exon_id "20_5031576_5031697_+"; exonnum "4"; txlen "4360";
20	ENSEMBL114_rn	exon	5031576	5031697	0.0639880171116609	+	.	gene_id "ENSRNOG00000000483"; transcript_id "ENSRNOG00000000483_tx_43"; exon_id "20_5031576_5031697_+"; exonnum "4"; txlen "4373";
20	ensembl	start_codon	5031593	5031595	0	+	0	gene_id "ENSRNOG00000000483"; gene_version "11"; transcript_id "ENSRNOT00000144726"; transcript_version "1"; exon_number "2"; gene_name "Syngap1"; gene_source "ensembl"; gene_biotype "protein_coding"; transcript_name "Syngap1-209"; transcript_source "ensembl"; transcript_biotype "protein_coding";
20	ensembl	CDS	5031593	5031697	0	+	0	gene_id "ENSRNOG00000000483"; gene_version "11"; transcript_id "ENSRNOT00000144726"; transcript_version "1"; exon_number "2"; gene_name "Syngap1"; gene_source "ensembl"; gene_biotype "protein_coding"; transcript_name "Syngap1-209"; transcript_source "ensembl"; transcript_biotype "protein_coding"; protein_id "ENSRNOP00000107559"; protein_version "1";
20	ensembl	exon	5033506	5033611	0	+	.	gene_id "ENSRNOG00000000483"; gene_version "11"; transcript_id "ENSRNOT00000000572"; transcript_version "10"; exon_number "3"; gene_name "Syngap1"; gene_source "ensembl"; gene_biotype "protein_coding"; transcript_name "Syngap1-201"; transcript_source "ensembl"; transcript_biotype "protein_coding"; exon_id "ENSRNOE00000213940"; exon_version "1";
20	ensembl	CDS	5033506	5033611	0	+	0	gene_id "ENSRNOG00000000483"; gene_version "11"; transcript_id "ENSRNOT00000000572"; transcript_version "10"; exon_number "3"; gene_name "Syngap1"; gene_source "ensembl"; gene_biotype "protein_coding"; transcript_name "Syngap1-201"; transcript_source "ensembl"; transcript_biotype "protein_coding"; protein_id "ENSRNOP00000000572"; protein_version "7";
20	ensembl	exon	5033506	5033611	0	+	.	gene_id "ENSRNOG00000000483"; gene_version "11"; transcript_id "ENSRNOT00000123577"; transcript_version "1"; exon_number "2"; gene_name "Syngap1"; gene_source "ensembl"; gene_biotype "protein_coding"; transcript_name "Syngap1-206"; transcript_source "ensembl"; transcript_biotype "protein_coding"; exon_id "ENSRNOE00000213940"; exon_version "1";
20	ensembl	CDS	5033506	5033611	0	+	0	gene_id "ENSRNOG00000000483"; gene_version "11"; transcript_id "ENSRNOT00000123577"; transcript_version "1"; exon_number "2"; gene_name "Syngap1"; gene_source "ensembl"; gene_biotype "protein_coding"; transcript_name "Syngap1-206"; transcript_source "ensembl"; transcript_biotype "protein_coding"; protein_id "ENSRNOP00000112478"; protein_version "1";
20	ensembl	exon	5033506	5033611	0	+	.	gene_id "ENSRNOG00000000483"; gene_version "11"; transcript_id "ENSRNOT00000144559"; transcript_version "1"; exon_number "3"; gene_name "Syngap1"; gene_source "ensembl"; gene_biotype "protein_coding"; transcript_name "Syngap1-208"; transcript_source "ensembl"; transcript_biotype "protein_coding"; exon_id "ENSRNOE00000213940"; exon_version "1"; tag "Ensembl_canonical";
20	ensembl	CDS	5033506	5033611	0	+	0	gene_id "ENSRNOG00000000483"; gene_version "11"; transcript_id "ENSRNOT00000144559"; transcript_version "1"; exon_number "3"; gene_name "Syngap1"; gene_source "ensembl"; gene_biotype "protein_coding"; transcript_name "Syngap1-208"; transcript_source "ensembl"; transcript_biotype "protein_coding"; protein_id "ENSRNOP00000112405"; protein_version "1"; tag "Ensembl_canonical";
20	ensembl	exon	5033506	5033611	0	+	.	gene_id "ENSRNOG00000000483"; gene_version "11"; transcript_id "ENSRNOT00000040859"; transcript_version "9"; exon_number "3"; gene_name "Syngap1"; gene_source "ensembl"; gene_biotype "protein_coding"; transcript_name "Syngap1-202"; transcript_source "ensembl"; transcript_biotype "protein_coding"; exon_id "ENSRNOE00000213940"; exon_version "1";
20	ensembl	CDS	5033506	5033611	0	+	0	gene_id "ENSRNOG00000000483"; gene_version "11"; transcript_id "ENSRNOT00000040859"; transcript_version "9"; exon_number "3"; gene_name "Syngap1"; gene_source "ensembl"; gene_biotype "protein_coding"; transcript_name "Syngap1-202"; transcript_source "ensembl"; transcript_biotype "protein_coding"; protein_id "ENSRNOP00000044041"; protein_version "4";
20	ensembl	exon	5033506	5033611	0	+	.	gene_id "ENSRNOG00000000483"; gene_version "11"; transcript_id "ENSRNOT00000144726"; transcript_version "1"; exon_number "3"; gene_name "Syngap1"; gene_source "ensembl"; gene_biotype "protein_coding"; transcript_name "Syngap1-209"; transcript_source "ensembl"; transcript_biotype "protein_coding"; exon_id "ENSRNOE00000213940"; exon_version "1";
20	ensembl	CDS	5033506	5033611	0	+	0	gene_id "ENSRNOG00000000483"; gene_version "11"; transcript_id "ENSRNOT00000144726"; transcript_version "1"; exon_number "3"; gene_name "Syngap1"; gene_source "ensembl"; gene_biotype "protein_coding"; transcript_name "Syngap1-209"; transcript_source "ensembl"; transcript_biotype "protein_coding"; protein_id "ENSRNOP00000107559"; protein_version "1";
20	ensembl	exon	5033506	5033611	0	+	.	gene_id "ENSRNOG00000000483"; gene_version "11"; transcript_id "ENSRNOT00000116745"; transcript_version "2"; exon_number "3"; gene_name "Syngap1"; gene_source "ensembl"; gene_biotype "protein_coding"; transcript_name "Syngap1-203"; transcript_source "ensembl"; transcript_biotype "protein_coding"; exon_id "ENSRNOE00000213940"; exon_version "1";
20	ensembl	CDS	5033506	5033611	0	+	0	gene_id "ENSRNOG00000000483"; gene_version "11"; transcript_id "ENSRNOT00000116745"; transcript_version "2"; exon_number "3"; gene_name "Syngap1"; gene_source "ensembl"; gene_biotype "protein_coding"; transcript_name "Syngap1-203"; transcript_source "ensembl"; transcript_biotype "protein_coding"; protein_id "ENSRNOP00000079584"; protein_version "1";
20	ensembl	exon	5033506	5033611	0	+	.	gene_id "ENSRNOG00000000483"; gene_version "11"; transcript_id "ENSRNOT00000123027"; transcript_version "1"; exon_number "3"; gene_name "Syngap1"; gene_source "ensembl"; gene_biotype "protein_coding"; transcript_name "Syngap1-205"; transcript_source "ensembl"; transcript_biotype "protein_coding"; exon_id "ENSRNOE00000213940"; exon_version "1";
20	ensembl	CDS	5033506	5033611	0	+	0	gene_id "ENSRNOG00000000483"; gene_version "11"; transcript_id "ENSRNOT00000123027"; transcript_version "1"; exon_number "3"; gene_name "Syngap1"; gene_source "ensembl"; gene_biotype "protein_coding"; transcript_name "Syngap1-205"; transcript_source "ensembl"; transcript_biotype "protein_coding"; protein_id "ENSRNOP00000111613"; protein_version "1";
20	ENSEMBL114_rn	exon	5033506	5033611	31.7100931586155	+	.	gene_id "ENSRNOG00000000483"; transcript_id "ENSRNOG00000000483_tx_41"; exon_id "20_5033506_5033611_+"; exonnum "3"; txlen "1894";
20	ENSEMBL114_rn	exon	5033506	5033611	0.0639880171116609	+	.	gene_id "ENSRNOG00000000483"; transcript_id "ENSRNOG00000000483_tx_42"; exon_id "20_5033506_5033611_+"; exonnum "5"; txlen "4360";
20	ENSEMBL114_rn	exon	5033506	5033611	0.0639880171116609	+	.	gene_id "ENSRNOG00000000483"; transcript_id "ENSRNOG00000000483_tx_43"; exon_id "20_5033506_5033611_+"; exonnum "5"; txlen "4373";
20	sraer114_es	exon	5035546	5035618	60.307988310602	+	.	gene_id "ENSRNOG00000000483"; transcript_id "ENSRNOG00000000483_tx_17"; exon_id "20_5035546_5035618_+"; exonnum "1"; txlen "3838";
20	sraer114_es	exon	5035546	5035618	59.3776980337952	+	.	gene_id "ENSRNOG00000000483"; transcript_id "ENSRNOG00000000483_tx_18"; exon_id "20_5035546_5035618_+"; exonnum "1"; txlen "3851";
20	sraer114_es	exon	5035546	5035618	58.5465578941366	+	.	gene_id "ENSRNOG00000000483"; transcript_id "ENSRNOG00000000483_tx_19"; exon_id "20_5035546_5035618_+"; exonnum "1"; txlen "3880";
20	sraer114_es	exon	5035546	5035618	57.6016192543949	+	.	gene_id "ENSRNOG00000000483"; transcript_id "ENSRNOG00000000483_tx_20"; exon_id "20_5035546_5035618_+"; exonnum "1"; txlen "3893";
20	sraer114_es	exon	5035546	5035618	108.093692528334	+	.	gene_id "ENSRNOG00000000483"; transcript_id "ENSRNOG00000000483_tx_5"; exon_id "20_5035546_5035618_+"; exonnum "1"; txlen "3800";
20	sraer114_es	exon	5035546	5035618	106.89965588796	+	.	gene_id "ENSRNOG00000000483"; transcript_id "ENSRNOG00000000483_tx_6"; exon_id "20_5035546_5035618_+"; exonnum "1"; txlen "3813";
20	sraer114_es	exon	5035546	5035618	102.768580389488	+	.	gene_id "ENSRNOG00000000483"; transcript_id "ENSRNOG00000000483_tx_7"; exon_id "20_5035546_5035618_+"; exonnum "1"; txlen "3758";
20	sraer114_es	exon	5035546	5035618	101.559895386179	+	.	gene_id "ENSRNOG00000000483"; transcript_id "ENSRNOG00000000483_tx_8"; exon_id "20_5035546_5035618_+"; exonnum "1"; txlen "3771";
20	ensembl	five_prime_utr	5035567	5035765	0	+	.	gene_id "ENSRNOG00000000483"; gene_version "11"; transcript_id "ENSRNOT00000147178"; transcript_version "1"; gene_name "Syngap1"; gene_source "ensembl"; gene_biotype "protein_coding"; transcript_name "Syngap1-210"; transcript_source "ensembl"; transcript_biotype "protein_coding";
20	ensembl	exon	5035567	5035802	0	+	.	gene_id "ENSRNOG00000000483"; gene_version "11"; transcript_id "ENSRNOT00000147178"; transcript_version "1"; exon_number "1"; gene_name "Syngap1"; gene_source "ensembl"; gene_biotype "protein_coding"; transcript_name "Syngap1-210"; transcript_source "ensembl"; transcript_biotype "protein_coding"; exon_id "ENSRNOE00000678847"; exon_version "1";
20	ensembl	transcript	5035567	5054215	0	+	.	gene_id "ENSRNOG00000000483"; gene_version "11"; transcript_id "ENSRNOT00000147178"; transcript_version "1"; gene_name "Syngap1"; gene_source "ensembl"; gene_biotype "protein_coding"; transcript_name "Syngap1-210"; transcript_source "ensembl"; transcript_biotype "protein_coding";
20	ensembl	start_codon	5035766	5035768	0	+	0	gene_id "ENSRNOG00000000483"; gene_version "11"; transcript_id "ENSRNOT00000147178"; transcript_version "1"; exon_number "1"; gene_name "Syngap1"; gene_source "ensembl"; gene_biotype "protein_coding"; transcript_name "Syngap1-210"; transcript_source "ensembl"; transcript_biotype "protein_coding";
20	ensembl	CDS	5035766	5035802	0	+	0	gene_id "ENSRNOG00000000483"; gene_version "11"; transcript_id "ENSRNOT00000147178"; transcript_version "1"; exon_number "1"; gene_name "Syngap1"; gene_source "ensembl"; gene_biotype "protein_coding"; transcript_name "Syngap1-210"; transcript_source "ensembl"; transcript_biotype "protein_coding"; protein_id "ENSRNOP00000105576"; protein_version "1";
20	ensembl	five_prime_utr	5038938	5039119	0	+	.	gene_id "ENSRNOG00000000483"; gene_version "11"; transcript_id "ENSRNOT00000120108"; transcript_version "2"; gene_name "Syngap1"; gene_source "ensembl"; gene_biotype "protein_coding"; transcript_name "Syngap1-204"; transcript_source "ensembl"; transcript_biotype "protein_coding";
20	ensembl	exon	5038938	5039237	0	+	.	gene_id "ENSRNOG00000000483"; gene_version "11"; transcript_id "ENSRNOT00000120108"; transcript_version "2"; exon_number "1"; gene_name "Syngap1"; gene_source "ensembl"; gene_biotype "protein_coding"; transcript_name "Syngap1-204"; transcript_source "ensembl"; transcript_biotype "protein_coding"; exon_id "ENSRNOE00000500076"; exon_version "2";
20	ensembl	transcript	5038938	5057751	0	+	.	gene_id "ENSRNOG00000000483"; gene_version "11"; transcript_id "ENSRNOT00000120108"; transcript_version "2"; gene_name "Syngap1"; gene_source "ensembl"; gene_biotype "protein_coding"; transcript_name "Syngap1-204"; transcript_source "ensembl"; transcript_biotype "protein_coding";
20	ensembl	start_codon	5039120	5039122	0	+	0	gene_id "ENSRNOG00000000483"; gene_version "11"; transcript_id "ENSRNOT00000120108"; transcript_version "2"; exon_number "1"; gene_name "Syngap1"; gene_source "ensembl"; gene_biotype "protein_coding"; transcript_name "Syngap1-204"; transcript_source "ensembl"; transcript_biotype "protein_coding";
20	ensembl	CDS	5039120	5039237	0	+	0	gene_id "ENSRNOG00000000483"; gene_version "11"; transcript_id "ENSRNOT00000120108"; transcript_version "2"; exon_number "1"; gene_name "Syngap1"; gene_source "ensembl"; gene_biotype "protein_coding"; transcript_name "Syngap1-204"; transcript_source "ensembl"; transcript_biotype "protein_coding"; protein_id "ENSRNOP00000089675"; protein_version "1";
20	ensembl	exon	5039363	5039454	0	+	.	gene_id "ENSRNOG00000000483"; gene_version "11"; transcript_id "ENSRNOT00000147178"; transcript_version "1"; exon_number "2"; gene_name "Syngap1"; gene_source "ensembl"; gene_biotype "protein_coding"; transcript_name "Syngap1-210"; transcript_source "ensembl"; transcript_biotype "protein_coding"; exon_id "ENSRNOE00000631814"; exon_version "1";
20	ensembl	CDS	5039363	5039454	0	+	2	gene_id "ENSRNOG00000000483"; gene_version "11"; transcript_id "ENSRNOT00000147178"; transcript_version "1"; exon_number "2"; gene_name "Syngap1"; gene_source "ensembl"; gene_biotype "protein_coding"; transcript_name "Syngap1-210"; transcript_source "ensembl"; transcript_biotype "protein_coding"; protein_id "ENSRNOP00000105576"; protein_version "1";
20	ensembl	exon	5039363	5039454	0	+	.	gene_id "ENSRNOG00000000483"; gene_version "11"; transcript_id "ENSRNOT00000120108"; transcript_version "2"; exon_number "2"; gene_name "Syngap1"; gene_source "ensembl"; gene_biotype "protein_coding"; transcript_name "Syngap1-204"; transcript_source "ensembl"; transcript_biotype "protein_coding"; exon_id "ENSRNOE00000631814"; exon_version "1";
20	ensembl	CDS	5039363	5039454	0	+	2	gene_id "ENSRNOG00000000483"; gene_version "11"; transcript_id "ENSRNOT00000120108"; transcript_version "2"; exon_number "2"; gene_name "Syngap1"; gene_source "ensembl"; gene_biotype "protein_coding"; transcript_name "Syngap1-204"; transcript_source "ensembl"; transcript_biotype "protein_coding"; protein_id "ENSRNOP00000089675"; protein_version "1";
20	ensembl	exon	5039363	5039454	0	+	.	gene_id "ENSRNOG00000000483"; gene_version "11"; transcript_id "ENSRNOT00000000572"; transcript_version "10"; exon_number "4"; gene_name "Syngap1"; gene_source "ensembl"; gene_biotype "protein_coding"; transcript_name "Syngap1-201"; transcript_source "ensembl"; transcript_biotype "protein_coding"; exon_id "ENSRNOE00000631814"; exon_version "1";
20	ensembl	CDS	5039363	5039454	0	+	2	gene_id "ENSRNOG00000000483"; gene_version "11"; transcript_id "ENSRNOT00000000572"; transcript_version "10"; exon_number "4"; gene_name "Syngap1"; gene_source "ensembl"; gene_biotype "protein_coding"; transcript_name "Syngap1-201"; transcript_source "ensembl"; transcript_biotype "protein_coding"; protein_id "ENSRNOP00000000572"; protein_version "7";
20	ensembl	exon	5039363	5039454	0	+	.	gene_id "ENSRNOG00000000483"; gene_version "11"; transcript_id "ENSRNOT00000123577"; transcript_version "1"; exon_number "3"; gene_name "Syngap1"; gene_source "ensembl"; gene_biotype "protein_coding"; transcript_name "Syngap1-206"; transcript_source "ensembl"; transcript_biotype "protein_coding"; exon_id "ENSRNOE00000631814"; exon_version "1";
20	ensembl	CDS	5039363	5039454	0	+	2	gene_id "ENSRNOG00000000483"; gene_version "11"; transcript_id "ENSRNOT00000123577"; transcript_version "1"; exon_number "3"; gene_name "Syngap1"; gene_source "ensembl"; gene_biotype "protein_coding"; transcript_name "Syngap1-206"; transcript_source "ensembl"; transcript_biotype "protein_coding"; protein_id "ENSRNOP00000112478"; protein_version "1";
20	ensembl	exon	5039363	5039454	0	+	.	gene_id "ENSRNOG00000000483"; gene_version "11"; transcript_id "ENSRNOT00000144559"; transcript_version "1"; exon_number "4"; gene_name "Syngap1"; gene_source "ensembl"; gene_biotype "protein_coding"; transcript_name "Syngap1-208"; transcript_source "ensembl"; transcript_biotype "protein_coding"; exon_id "ENSRNOE00000631814"; exon_version "1"; tag "Ensembl_canonical";
20	ensembl	CDS	5039363	5039454	0	+	2	gene_id "ENSRNOG00000000483"; gene_version "11"; transcript_id "ENSRNOT00000144559"; transcript_version "1"; exon_number "4"; gene_name "Syngap1"; gene_source "ensembl"; gene_biotype "protein_coding"; transcript_name "Syngap1-208"; transcript_source "ensembl"; transcript_biotype "protein_coding"; protein_id "ENSRNOP00000112405"; protein_version "1"; tag "Ensembl_canonical";
20	ensembl	exon	5039363	5039454	0	+	.	gene_id "ENSRNOG00000000483"; gene_version "11"; transcript_id "ENSRNOT00000133620"; transcript_version "1"; exon_number "2"; gene_name "Syngap1"; gene_source "ensembl"; gene_biotype "protein_coding"; transcript_name "Syngap1-207"; transcript_source "ensembl"; transcript_biotype "protein_coding"; exon_id "ENSRNOE00000631814"; exon_version "1";
20	ensembl	CDS	5039363	5039454	0	+	2	gene_id "ENSRNOG00000000483"; gene_version "11"; transcript_id "ENSRNOT00000133620"; transcript_version "1"; exon_number "2"; gene_name "Syngap1"; gene_source "ensembl"; gene_biotype "protein_coding"; transcript_name "Syngap1-207"; transcript_source "ensembl"; transcript_biotype "protein_coding"; protein_id "ENSRNOP00000103247"; protein_version "1";
20	ensembl	exon	5039363	5039454	0	+	.	gene_id "ENSRNOG00000000483"; gene_version "11"; transcript_id "ENSRNOT00000040859"; transcript_version "9"; exon_number "4"; gene_name "Syngap1"; gene_source "ensembl"; gene_biotype "protein_coding"; transcript_name "Syngap1-202"; transcript_source "ensembl"; transcript_biotype "protein_coding"; exon_id "ENSRNOE00000631814"; exon_version "1";
20	ensembl	CDS	5039363	5039454	0	+	2	gene_id "ENSRNOG00000000483"; gene_version "11"; transcript_id "ENSRNOT00000040859"; transcript_version "9"; exon_number "4"; gene_name "Syngap1"; gene_source "ensembl"; gene_biotype "protein_coding"; transcript_name "Syngap1-202"; transcript_source "ensembl"; transcript_biotype "protein_coding"; protein_id "ENSRNOP00000044041"; protein_version "4";
20	ensembl	exon	5039363	5039454	0	+	.	gene_id "ENSRNOG00000000483"; gene_version "11"; transcript_id "ENSRNOT00000144726"; transcript_version "1"; exon_number "4"; gene_name "Syngap1"; gene_source "ensembl"; gene_biotype "protein_coding"; transcript_name "Syngap1-209"; transcript_source "ensembl"; transcript_biotype "protein_coding"; exon_id "ENSRNOE00000631814"; exon_version "1";
20	ensembl	CDS	5039363	5039454	0	+	2	gene_id "ENSRNOG00000000483"; gene_version "11"; transcript_id "ENSRNOT00000144726"; transcript_version "1"; exon_number "4"; gene_name "Syngap1"; gene_source "ensembl"; gene_biotype "protein_coding"; transcript_name "Syngap1-209"; transcript_source "ensembl"; transcript_biotype "protein_coding"; protein_id "ENSRNOP00000107559"; protein_version "1";
20	ensembl	exon	5039363	5039454	0	+	.	gene_id "ENSRNOG00000000483"; gene_version "11"; transcript_id "ENSRNOT00000116745"; transcript_version "2"; exon_number "4"; gene_name "Syngap1"; gene_source "ensembl"; gene_biotype "protein_coding"; transcript_name "Syngap1-203"; transcript_source "ensembl"; transcript_biotype "protein_coding"; exon_id "ENSRNOE00000631814"; exon_version "1";
20	ensembl	CDS	5039363	5039454	0	+	2	gene_id "ENSRNOG00000000483"; gene_version "11"; transcript_id "ENSRNOT00000116745"; transcript_version "2"; exon_number "4"; gene_name "Syngap1"; gene_source "ensembl"; gene_biotype "protein_coding"; transcript_name "Syngap1-203"; transcript_source "ensembl"; transcript_biotype "protein_coding"; protein_id "ENSRNOP00000079584"; protein_version "1";
20	ensembl	exon	5039363	5039454	0	+	.	gene_id "ENSRNOG00000000483"; gene_version "11"; transcript_id "ENSRNOT00000123027"; transcript_version "1"; exon_number "4"; gene_name "Syngap1"; gene_source "ensembl"; gene_biotype "protein_coding"; transcript_name "Syngap1-205"; transcript_source "ensembl"; transcript_biotype "protein_coding"; exon_id "ENSRNOE00000631814"; exon_version "1";
20	ensembl	CDS	5039363	5039454	0	+	2	gene_id "ENSRNOG00000000483"; gene_version "11"; transcript_id "ENSRNOT00000123027"; transcript_version "1"; exon_number "4"; gene_name "Syngap1"; gene_source "ensembl"; gene_biotype "protein_coding"; transcript_name "Syngap1-205"; transcript_source "ensembl"; transcript_biotype "protein_coding"; protein_id "ENSRNOP00000111613"; protein_version "1";
20	ENSEMBL114_rn	exon	5039363	5039454	60.307988310602	+	.	gene_id "ENSRNOG00000000483"; transcript_id "ENSRNOG00000000483_tx_17"; exon_id "20_5039363_5039454_+"; exonnum "2"; txlen "3838";
20	ENSEMBL114_rn	exon	5039363	5039454	59.3776980337952	+	.	gene_id "ENSRNOG00000000483"; transcript_id "ENSRNOG00000000483_tx_18"; exon_id "20_5039363_5039454_+"; exonnum "2"; txlen "3851";
20	ENSEMBL114_rn	exon	5039363	5039454	58.5465578941366	+	.	gene_id "ENSRNOG00000000483"; transcript_id "ENSRNOG00000000483_tx_19"; exon_id "20_5039363_5039454_+"; exonnum "2"; txlen "3880";
20	ENSEMBL114_rn	exon	5039363	5039454	57.6016192543949	+	.	gene_id "ENSRNOG00000000483"; transcript_id "ENSRNOG00000000483_tx_20"; exon_id "20_5039363_5039454_+"; exonnum "2"; txlen "3893";
20	ENSEMBL114_rn	exon	5039363	5039454	31.7100931586155	+	.	gene_id "ENSRNOG00000000483"; transcript_id "ENSRNOG00000000483_tx_41"; exon_id "20_5039363_5039454_+"; exonnum "4"; txlen "1894";
20	ENSEMBL114_rn	exon	5039363	5039454	0.0639880171116609	+	.	gene_id "ENSRNOG00000000483"; transcript_id "ENSRNOG00000000483_tx_42"; exon_id "20_5039363_5039454_+"; exonnum "6"; txlen "4360";
20	ENSEMBL114_rn	exon	5039363	5039454	0.0639880171116609	+	.	gene_id "ENSRNOG00000000483"; transcript_id "ENSRNOG00000000483_tx_43"; exon_id "20_5039363_5039454_+"; exonnum "6"; txlen "4373";
20	ENSEMBL114_rn	exon	5039363	5039454	108.093692528334	+	.	gene_id "ENSRNOG00000000483"; transcript_id "ENSRNOG00000000483_tx_5"; exon_id "20_5039363_5039454_+"; exonnum "2"; txlen "3800";
20	ENSEMBL114_rn	exon	5039363	5039454	106.89965588796	+	.	gene_id "ENSRNOG00000000483"; transcript_id "ENSRNOG00000000483_tx_6"; exon_id "20_5039363_5039454_+"; exonnum "2"; txlen "3813";
20	ENSEMBL114_rn	exon	5039363	5039454	102.768580389488	+	.	gene_id "ENSRNOG00000000483"; transcript_id "ENSRNOG00000000483_tx_7"; exon_id "20_5039363_5039454_+"; exonnum "2"; txlen "3758";
20	ENSEMBL114_rn	exon	5039363	5039454	101.559895386179	+	.	gene_id "ENSRNOG00000000483"; transcript_id "ENSRNOG00000000483_tx_8"; exon_id "20_5039363_5039454_+"; exonnum "2"; txlen "3771";
20	ensembl	exon	5039823	5039944	0	+	.	gene_id "ENSRNOG00000000483"; gene_version "11"; transcript_id "ENSRNOT00000147178"; transcript_version "1"; exon_number "3"; gene_name "Syngap1"; gene_source "ensembl"; gene_biotype "protein_coding"; transcript_name "Syngap1-210"; transcript_source "ensembl"; transcript_biotype "protein_coding"; exon_id "ENSRNOE00000643446"; exon_version "1";
20	ensembl	CDS	5039823	5039944	0	+	0	gene_id "ENSRNOG00000000483"; gene_version "11"; transcript_id "ENSRNOT00000147178"; transcript_version "1"; exon_number "3"; gene_name "Syngap1"; gene_source "ensembl"; gene_biotype "protein_coding"; transcript_name "Syngap1-210"; transcript_source "ensembl"; transcript_biotype "protein_coding"; protein_id "ENSRNOP00000105576"; protein_version "1";
20	ensembl	exon	5039823	5039944	0	+	.	gene_id "ENSRNOG00000000483"; gene_version "11"; transcript_id "ENSRNOT00000120108"; transcript_version "2"; exon_number "3"; gene_name "Syngap1"; gene_source "ensembl"; gene_biotype "protein_coding"; transcript_name "Syngap1-204"; transcript_source "ensembl"; transcript_biotype "protein_coding"; exon_id "ENSRNOE00000643446"; exon_version "1";
20	ensembl	CDS	5039823	5039944	0	+	0	gene_id "ENSRNOG00000000483"; gene_version "11"; transcript_id "ENSRNOT00000120108"; transcript_version "2"; exon_number "3"; gene_name "Syngap1"; gene_source "ensembl"; gene_biotype "protein_coding"; transcript_name "Syngap1-204"; transcript_source "ensembl"; transcript_biotype "protein_coding"; protein_id "ENSRNOP00000089675"; protein_version "1";
20	ensembl	exon	5039823	5039944	0	+	.	gene_id "ENSRNOG00000000483"; gene_version "11"; transcript_id "ENSRNOT00000000572"; transcript_version "10"; exon_number "5"; gene_name "Syngap1"; gene_source "ensembl"; gene_biotype "protein_coding"; transcript_name "Syngap1-201"; transcript_source "ensembl"; transcript_biotype "protein_coding"; exon_id "ENSRNOE00000643446"; exon_version "1";
20	ensembl	CDS	5039823	5039944	0	+	0	gene_id "ENSRNOG00000000483"; gene_version "11"; transcript_id "ENSRNOT00000000572"; transcript_version "10"; exon_number "5"; gene_name "Syngap1"; gene_source "ensembl"; gene_biotype "protein_coding"; transcript_name "Syngap1-201"; transcript_source "ensembl"; transcript_biotype "protein_coding"; protein_id "ENSRNOP00000000572"; protein_version "7";
20	ensembl	exon	5039823	5039944	0	+	.	gene_id "ENSRNOG00000000483"; gene_version "11"; transcript_id "ENSRNOT00000123577"; transcript_version "1"; exon_number "4"; gene_name "Syngap1"; gene_source "ensembl"; gene_biotype "protein_coding"; transcript_name "Syngap1-206"; transcript_source "ensembl"; transcript_biotype "protein_coding"; exon_id "ENSRNOE00000643446"; exon_version "1";
20	ensembl	CDS	5039823	5039944	0	+	0	gene_id "ENSRNOG00000000483"; gene_version "11"; transcript_id "ENSRNOT00000123577"; transcript_version "1"; exon_number "4"; gene_name "Syngap1"; gene_source "ensembl"; gene_biotype "protein_coding"; transcript_name "Syngap1-206"; transcript_source "ensembl"; transcript_biotype "protein_coding"; protein_id "ENSRNOP00000112478"; protein_version "1";
20	ensembl	exon	5039823	5039944	0	+	.	gene_id "ENSRNOG00000000483"; gene_version "11"; transcript_id "ENSRNOT00000144559"; transcript_version "1"; exon_number "5"; gene_name "Syngap1"; gene_source "ensembl"; gene_biotype "protein_coding"; transcript_name "Syngap1-208"; transcript_source "ensembl"; transcript_biotype "protein_coding"; exon_id "ENSRNOE00000643446"; exon_version "1"; tag "Ensembl_canonical";
20	ensembl	CDS	5039823	5039944	0	+	0	gene_id "ENSRNOG00000000483"; gene_version "11"; transcript_id "ENSRNOT00000144559"; transcript_version "1"; exon_number "5"; gene_name "Syngap1"; gene_source "ensembl"; gene_biotype "protein_coding"; transcript_name "Syngap1-208"; transcript_source "ensembl"; transcript_biotype "protein_coding"; protein_id "ENSRNOP00000112405"; protein_version "1"; tag "Ensembl_canonical";
20	ensembl	exon	5039823	5039944	0	+	.	gene_id "ENSRNOG00000000483"; gene_version "11"; transcript_id "ENSRNOT00000133620"; transcript_version "1"; exon_number "3"; gene_name "Syngap1"; gene_source "ensembl"; gene_biotype "protein_coding"; transcript_name "Syngap1-207"; transcript_source "ensembl"; transcript_biotype "protein_coding"; exon_id "ENSRNOE00000643446"; exon_version "1";
20	ensembl	CDS	5039823	5039944	0	+	0	gene_id "ENSRNOG00000000483"; gene_version "11"; transcript_id "ENSRNOT00000133620"; transcript_version "1"; exon_number "3"; gene_name "Syngap1"; gene_source "ensembl"; gene_biotype "protein_coding"; transcript_name "Syngap1-207"; transcript_source "ensembl"; transcript_biotype "protein_coding"; protein_id "ENSRNOP00000103247"; protein_version "1";
20	ensembl	exon	5039823	5039944	0	+	.	gene_id "ENSRNOG00000000483"; gene_version "11"; transcript_id "ENSRNOT00000040859"; transcript_version "9"; exon_number "5"; gene_name "Syngap1"; gene_source "ensembl"; gene_biotype "protein_coding"; transcript_name "Syngap1-202"; transcript_source "ensembl"; transcript_biotype "protein_coding"; exon_id "ENSRNOE00000643446"; exon_version "1";
20	ensembl	CDS	5039823	5039944	0	+	0	gene_id "ENSRNOG00000000483"; gene_version "11"; transcript_id "ENSRNOT00000040859"; transcript_version "9"; exon_number "5"; gene_name "Syngap1"; gene_source "ensembl"; gene_biotype "protein_coding"; transcript_name "Syngap1-202"; transcript_source "ensembl"; transcript_biotype "protein_coding"; protein_id "ENSRNOP00000044041"; protein_version "4";
20	ensembl	exon	5039823	5039944	0	+	.	gene_id "ENSRNOG00000000483"; gene_version "11"; transcript_id "ENSRNOT00000144726"; transcript_version "1"; exon_number "5"; gene_name "Syngap1"; gene_source "ensembl"; gene_biotype "protein_coding"; transcript_name "Syngap1-209"; transcript_source "ensembl"; transcript_biotype "protein_coding"; exon_id "ENSRNOE00000643446"; exon_version "1";
20	ensembl	CDS	5039823	5039944	0	+	0	gene_id "ENSRNOG00000000483"; gene_version "11"; transcript_id "ENSRNOT00000144726"; transcript_version "1"; exon_number "5"; gene_name "Syngap1"; gene_source "ensembl"; gene_biotype "protein_coding"; transcript_name "Syngap1-209"; transcript_source "ensembl"; transcript_biotype "protein_coding"; protein_id "ENSRNOP00000107559"; protein_version "1";
20	ensembl	exon	5039823	5039944	0	+	.	gene_id "ENSRNOG00000000483"; gene_version "11"; transcript_id "ENSRNOT00000116745"; transcript_version "2"; exon_number "5"; gene_name "Syngap1"; gene_source "ensembl"; gene_biotype "protein_coding"; transcript_name "Syngap1-203"; transcript_source "ensembl"; transcript_biotype "protein_coding"; exon_id "ENSRNOE00000643446"; exon_version "1";
20	ensembl	CDS	5039823	5039944	0	+	0	gene_id "ENSRNOG00000000483"; gene_version "11"; transcript_id "ENSRNOT00000116745"; transcript_version "2"; exon_number "5"; gene_name "Syngap1"; gene_source "ensembl"; gene_biotype "protein_coding"; transcript_name "Syngap1-203"; transcript_source "ensembl"; transcript_biotype "protein_coding"; protein_id "ENSRNOP00000079584"; protein_version "1";
20	ensembl	exon	5039823	5039944	0	+	.	gene_id "ENSRNOG00000000483"; gene_version "11"; transcript_id "ENSRNOT00000123027"; transcript_version "1"; exon_number "5"; gene_name "Syngap1"; gene_source "ensembl"; gene_biotype "protein_coding"; transcript_name "Syngap1-205"; transcript_source "ensembl"; transcript_biotype "protein_coding"; exon_id "ENSRNOE00000643446"; exon_version "1";
20	ensembl	CDS	5039823	5039944	0	+	0	gene_id "ENSRNOG00000000483"; gene_version "11"; transcript_id "ENSRNOT00000123027"; transcript_version "1"; exon_number "5"; gene_name "Syngap1"; gene_source "ensembl"; gene_biotype "protein_coding"; transcript_name "Syngap1-205"; transcript_source "ensembl"; transcript_biotype "protein_coding"; protein_id "ENSRNOP00000111613"; protein_version "1";
20	ENSEMBL114_rn	exon	5039823	5039944	60.307988310602	+	.	gene_id "ENSRNOG00000000483"; transcript_id "ENSRNOG00000000483_tx_17"; exon_id "20_5039823_5039944_+"; exonnum "3"; txlen "3838";
20	ENSEMBL114_rn	exon	5039823	5039944	59.3776980337952	+	.	gene_id "ENSRNOG00000000483"; transcript_id "ENSRNOG00000000483_tx_18"; exon_id "20_5039823_5039944_+"; exonnum "3"; txlen "3851";
20	ENSEMBL114_rn	exon	5039823	5039944	58.5465578941366	+	.	gene_id "ENSRNOG00000000483"; transcript_id "ENSRNOG00000000483_tx_19"; exon_id "20_5039823_5039944_+"; exonnum "3"; txlen "3880";
20	ENSEMBL114_rn	exon	5039823	5039944	57.6016192543949	+	.	gene_id "ENSRNOG00000000483"; transcript_id "ENSRNOG00000000483_tx_20"; exon_id "20_5039823_5039944_+"; exonnum "3"; txlen "3893";
20	ENSEMBL114_rn	exon	5039823	5039944	31.7100931586155	+	.	gene_id "ENSRNOG00000000483"; transcript_id "ENSRNOG00000000483_tx_41"; exon_id "20_5039823_5039944_+"; exonnum "5"; txlen "1894";
20	ENSEMBL114_rn	exon	5039823	5039944	0.0639880171116609	+	.	gene_id "ENSRNOG00000000483"; transcript_id "ENSRNOG00000000483_tx_42"; exon_id "20_5039823_5039944_+"; exonnum "7"; txlen "4360";
20	ENSEMBL114_rn	exon	5039823	5039944	0.0639880171116609	+	.	gene_id "ENSRNOG00000000483"; transcript_id "ENSRNOG00000000483_tx_43"; exon_id "20_5039823_5039944_+"; exonnum "7"; txlen "4373";
20	ENSEMBL114_rn	exon	5039823	5039944	108.093692528334	+	.	gene_id "ENSRNOG00000000483"; transcript_id "ENSRNOG00000000483_tx_5"; exon_id "20_5039823_5039944_+"; exonnum "3"; txlen "3800";
20	ENSEMBL114_rn	exon	5039823	5039944	106.89965588796	+	.	gene_id "ENSRNOG00000000483"; transcript_id "ENSRNOG00000000483_tx_6"; exon_id "20_5039823_5039944_+"; exonnum "3"; txlen "3813";
20	ENSEMBL114_rn	exon	5039823	5039944	102.768580389488	+	.	gene_id "ENSRNOG00000000483"; transcript_id "ENSRNOG00000000483_tx_7"; exon_id "20_5039823_5039944_+"; exonnum "3"; txlen "3758";
20	ENSEMBL114_rn	exon	5039823	5039944	101.559895386179	+	.	gene_id "ENSRNOG00000000483"; transcript_id "ENSRNOG00000000483_tx_8"; exon_id "20_5039823_5039944_+"; exonnum "3"; txlen "3771";
20	ensembl	exon	5041416	5041569	0	+	.	gene_id "ENSRNOG00000000483"; gene_version "11"; transcript_id "ENSRNOT00000147178"; transcript_version "1"; exon_number "4"; gene_name "Syngap1"; gene_source "ensembl"; gene_biotype "protein_coding"; transcript_name "Syngap1-210"; transcript_source "ensembl"; transcript_biotype "protein_coding"; exon_id "ENSRNOE00000654595"; exon_version "1";
20	ensembl	CDS	5041416	5041569	0	+	1	gene_id "ENSRNOG00000000483"; gene_version "11"; transcript_id "ENSRNOT00000147178"; transcript_version "1"; exon_number "4"; gene_name "Syngap1"; gene_source "ensembl"; gene_biotype "protein_coding"; transcript_name "Syngap1-210"; transcript_source "ensembl"; transcript_biotype "protein_coding"; protein_id "ENSRNOP00000105576"; protein_version "1";
20	ensembl	exon	5041416	5041569	0	+	.	gene_id "ENSRNOG00000000483"; gene_version "11"; transcript_id "ENSRNOT00000120108"; transcript_version "2"; exon_number "4"; gene_name "Syngap1"; gene_source "ensembl"; gene_biotype "protein_coding"; transcript_name "Syngap1-204"; transcript_source "ensembl"; transcript_biotype "protein_coding"; exon_id "ENSRNOE00000654595"; exon_version "1";
20	ensembl	CDS	5041416	5041569	0	+	1	gene_id "ENSRNOG00000000483"; gene_version "11"; transcript_id "ENSRNOT00000120108"; transcript_version "2"; exon_number "4"; gene_name "Syngap1"; gene_source "ensembl"; gene_biotype "protein_coding"; transcript_name "Syngap1-204"; transcript_source "ensembl"; transcript_biotype "protein_coding"; protein_id "ENSRNOP00000089675"; protein_version "1";
20	ensembl	exon	5041416	5041569	0	+	.	gene_id "ENSRNOG00000000483"; gene_version "11"; transcript_id "ENSRNOT00000000572"; transcript_version "10"; exon_number "6"; gene_name "Syngap1"; gene_source "ensembl"; gene_biotype "protein_coding"; transcript_name "Syngap1-201"; transcript_source "ensembl"; transcript_biotype "protein_coding"; exon_id "ENSRNOE00000654595"; exon_version "1";
20	ensembl	CDS	5041416	5041569	0	+	1	gene_id "ENSRNOG00000000483"; gene_version "11"; transcript_id "ENSRNOT00000000572"; transcript_version "10"; exon_number "6"; gene_name "Syngap1"; gene_source "ensembl"; gene_biotype "protein_coding"; transcript_name "Syngap1-201"; transcript_source "ensembl"; transcript_biotype "protein_coding"; protein_id "ENSRNOP00000000572"; protein_version "7";
20	ensembl	exon	5041416	5041569	0	+	.	gene_id "ENSRNOG00000000483"; gene_version "11"; transcript_id "ENSRNOT00000123577"; transcript_version "1"; exon_number "5"; gene_name "Syngap1"; gene_source "ensembl"; gene_biotype "protein_coding"; transcript_name "Syngap1-206"; transcript_source "ensembl"; transcript_biotype "protein_coding"; exon_id "ENSRNOE00000654595"; exon_version "1";
20	ensembl	CDS	5041416	5041569	0	+	1	gene_id "ENSRNOG00000000483"; gene_version "11"; transcript_id "ENSRNOT00000123577"; transcript_version "1"; exon_number "5"; gene_name "Syngap1"; gene_source "ensembl"; gene_biotype "protein_coding"; transcript_name "Syngap1-206"; transcript_source "ensembl"; transcript_biotype "protein_coding"; protein_id "ENSRNOP00000112478"; protein_version "1";
20	ensembl	exon	5041416	5041569	0	+	.	gene_id "ENSRNOG00000000483"; gene_version "11"; transcript_id "ENSRNOT00000144559"; transcript_version "1"; exon_number "6"; gene_name "Syngap1"; gene_source "ensembl"; gene_biotype "protein_coding"; transcript_name "Syngap1-208"; transcript_source "ensembl"; transcript_biotype "protein_coding"; exon_id "ENSRNOE00000654595"; exon_version "1"; tag "Ensembl_canonical";
20	ensembl	CDS	5041416	5041569	0	+	1	gene_id "ENSRNOG00000000483"; gene_version "11"; transcript_id "ENSRNOT00000144559"; transcript_version "1"; exon_number "6"; gene_name "Syngap1"; gene_source "ensembl"; gene_biotype "protein_coding"; transcript_name "Syngap1-208"; transcript_source "ensembl"; transcript_biotype "protein_coding"; protein_id "ENSRNOP00000112405"; protein_version "1"; tag "Ensembl_canonical";
20	ensembl	exon	5041416	5041569	0	+	.	gene_id "ENSRNOG00000000483"; gene_version "11"; transcript_id "ENSRNOT00000133620"; transcript_version "1"; exon_number "4"; gene_name "Syngap1"; gene_source "ensembl"; gene_biotype "protein_coding"; transcript_name "Syngap1-207"; transcript_source "ensembl"; transcript_biotype "protein_coding"; exon_id "ENSRNOE00000654595"; exon_version "1";
20	ensembl	CDS	5041416	5041569	0	+	1	gene_id "ENSRNOG00000000483"; gene_version "11"; transcript_id "ENSRNOT00000133620"; transcript_version "1"; exon_number "4"; gene_name "Syngap1"; gene_source "ensembl"; gene_biotype "protein_coding"; transcript_name "Syngap1-207"; transcript_source "ensembl"; transcript_biotype "protein_coding"; protein_id "ENSRNOP00000103247"; protein_version "1";
20	ensembl	exon	5041416	5041569	0	+	.	gene_id "ENSRNOG00000000483"; gene_version "11"; transcript_id "ENSRNOT00000040859"; transcript_version "9"; exon_number "6"; gene_name "Syngap1"; gene_source "ensembl"; gene_biotype "protein_coding"; transcript_name "Syngap1-202"; transcript_source "ensembl"; transcript_biotype "protein_coding"; exon_id "ENSRNOE00000654595"; exon_version "1";
20	ensembl	CDS	5041416	5041569	0	+	1	gene_id "ENSRNOG00000000483"; gene_version "11"; transcript_id "ENSRNOT00000040859"; transcript_version "9"; exon_number "6"; gene_name "Syngap1"; gene_source "ensembl"; gene_biotype "protein_coding"; transcript_name "Syngap1-202"; transcript_source "ensembl"; transcript_biotype "protein_coding"; protein_id "ENSRNOP00000044041"; protein_version "4";
20	ensembl	exon	5041416	5041569	0	+	.	gene_id "ENSRNOG00000000483"; gene_version "11"; transcript_id "ENSRNOT00000144726"; transcript_version "1"; exon_number "6"; gene_name "Syngap1"; gene_source "ensembl"; gene_biotype "protein_coding"; transcript_name "Syngap1-209"; transcript_source "ensembl"; transcript_biotype "protein_coding"; exon_id "ENSRNOE00000654595"; exon_version "1";
20	ensembl	CDS	5041416	5041569	0	+	1	gene_id "ENSRNOG00000000483"; gene_version "11"; transcript_id "ENSRNOT00000144726"; transcript_version "1"; exon_number "6"; gene_name "Syngap1"; gene_source "ensembl"; gene_biotype "protein_coding"; transcript_name "Syngap1-209"; transcript_source "ensembl"; transcript_biotype "protein_coding"; protein_id "ENSRNOP00000107559"; protein_version "1";
20	ensembl	exon	5041416	5041569	0	+	.	gene_id "ENSRNOG00000000483"; gene_version "11"; transcript_id "ENSRNOT00000116745"; transcript_version "2"; exon_number "6"; gene_name "Syngap1"; gene_source "ensembl"; gene_biotype "protein_coding"; transcript_name "Syngap1-203"; transcript_source "ensembl"; transcript_biotype "protein_coding"; exon_id "ENSRNOE00000654595"; exon_version "1";
20	ensembl	CDS	5041416	5041569	0	+	1	gene_id "ENSRNOG00000000483"; gene_version "11"; transcript_id "ENSRNOT00000116745"; transcript_version "2"; exon_number "6"; gene_name "Syngap1"; gene_source "ensembl"; gene_biotype "protein_coding"; transcript_name "Syngap1-203"; transcript_source "ensembl"; transcript_biotype "protein_coding"; protein_id "ENSRNOP00000079584"; protein_version "1";
20	ensembl	exon	5041416	5041569	0	+	.	gene_id "ENSRNOG00000000483"; gene_version "11"; transcript_id "ENSRNOT00000123027"; transcript_version "1"; exon_number "6"; gene_name "Syngap1"; gene_source "ensembl"; gene_biotype "protein_coding"; transcript_name "Syngap1-205"; transcript_source "ensembl"; transcript_biotype "protein_coding"; exon_id "ENSRNOE00000654595"; exon_version "1";
20	ensembl	CDS	5041416	5041569	0	+	1	gene_id "ENSRNOG00000000483"; gene_version "11"; transcript_id "ENSRNOT00000123027"; transcript_version "1"; exon_number "6"; gene_name "Syngap1"; gene_source "ensembl"; gene_biotype "protein_coding"; transcript_name "Syngap1-205"; transcript_source "ensembl"; transcript_biotype "protein_coding"; protein_id "ENSRNOP00000111613"; protein_version "1";
20	ENSEMBL114_rn	exon	5041416	5041569	60.307988310602	+	.	gene_id "ENSRNOG00000000483"; transcript_id "ENSRNOG00000000483_tx_17"; exon_id "20_5041416_5041569_+"; exonnum "4"; txlen "3838";
20	ENSEMBL114_rn	exon	5041416	5041569	59.3776980337952	+	.	gene_id "ENSRNOG00000000483"; transcript_id "ENSRNOG00000000483_tx_18"; exon_id "20_5041416_5041569_+"; exonnum "4"; txlen "3851";
20	ENSEMBL114_rn	exon	5041416	5041569	58.5465578941366	+	.	gene_id "ENSRNOG00000000483"; transcript_id "ENSRNOG00000000483_tx_19"; exon_id "20_5041416_5041569_+"; exonnum "4"; txlen "3880";
20	ENSEMBL114_rn	exon	5041416	5041569	57.6016192543949	+	.	gene_id "ENSRNOG00000000483"; transcript_id "ENSRNOG00000000483_tx_20"; exon_id "20_5041416_5041569_+"; exonnum "4"; txlen "3893";
20	ENSEMBL114_rn	exon	5041416	5041569	31.7100931586155	+	.	gene_id "ENSRNOG00000000483"; transcript_id "ENSRNOG00000000483_tx_41"; exon_id "20_5041416_5041569_+"; exonnum "6"; txlen "1894";
20	ENSEMBL114_rn	exon	5041416	5041569	0.0639880171116609	+	.	gene_id "ENSRNOG00000000483"; transcript_id "ENSRNOG00000000483_tx_42"; exon_id "20_5041416_5041569_+"; exonnum "8"; txlen "4360";
20	ENSEMBL114_rn	exon	5041416	5041569	0.0639880171116609	+	.	gene_id "ENSRNOG00000000483"; transcript_id "ENSRNOG00000000483_tx_43"; exon_id "20_5041416_5041569_+"; exonnum "8"; txlen "4373";
20	ENSEMBL114_rn	exon	5041416	5041569	108.093692528334	+	.	gene_id "ENSRNOG00000000483"; transcript_id "ENSRNOG00000000483_tx_5"; exon_id "20_5041416_5041569_+"; exonnum "4"; txlen "3800";
20	ENSEMBL114_rn	exon	5041416	5041569	106.89965588796	+	.	gene_id "ENSRNOG00000000483"; transcript_id "ENSRNOG00000000483_tx_6"; exon_id "20_5041416_5041569_+"; exonnum "4"; txlen "3813";
20	ENSEMBL114_rn	exon	5041416	5041569	102.768580389488	+	.	gene_id "ENSRNOG00000000483"; transcript_id "ENSRNOG00000000483_tx_7"; exon_id "20_5041416_5041569_+"; exonnum "4"; txlen "3758";
20	ENSEMBL114_rn	exon	5041416	5041569	101.559895386179	+	.	gene_id "ENSRNOG00000000483"; transcript_id "ENSRNOG00000000483_tx_8"; exon_id "20_5041416_5041569_+"; exonnum "4"; txlen "3771";
20	ensembl	exon	5041772	5041870	0	+	.	gene_id "ENSRNOG00000000483"; gene_version "11"; transcript_id "ENSRNOT00000147178"; transcript_version "1"; exon_number "5"; gene_name "Syngap1"; gene_source "ensembl"; gene_biotype "protein_coding"; transcript_name "Syngap1-210"; transcript_source "ensembl"; transcript_biotype "protein_coding"; exon_id "ENSRNOE00000666173"; exon_version "1";
20	ensembl	CDS	5041772	5041870	0	+	0	gene_id "ENSRNOG00000000483"; gene_version "11"; transcript_id "ENSRNOT00000147178"; transcript_version "1"; exon_number "5"; gene_name "Syngap1"; gene_source "ensembl"; gene_biotype "protein_coding"; transcript_name "Syngap1-210"; transcript_source "ensembl"; transcript_biotype "protein_coding"; protein_id "ENSRNOP00000105576"; protein_version "1";
20	ensembl	exon	5041772	5041870	0	+	.	gene_id "ENSRNOG00000000483"; gene_version "11"; transcript_id "ENSRNOT00000120108"; transcript_version "2"; exon_number "5"; gene_name "Syngap1"; gene_source "ensembl"; gene_biotype "protein_coding"; transcript_name "Syngap1-204"; transcript_source "ensembl"; transcript_biotype "protein_coding"; exon_id "ENSRNOE00000666173"; exon_version "1";
20	ensembl	CDS	5041772	5041870	0	+	0	gene_id "ENSRNOG00000000483"; gene_version "11"; transcript_id "ENSRNOT00000120108"; transcript_version "2"; exon_number "5"; gene_name "Syngap1"; gene_source "ensembl"; gene_biotype "protein_coding"; transcript_name "Syngap1-204"; transcript_source "ensembl"; transcript_biotype "protein_coding"; protein_id "ENSRNOP00000089675"; protein_version "1";
20	ensembl	exon	5041772	5041870	0	+	.	gene_id "ENSRNOG00000000483"; gene_version "11"; transcript_id "ENSRNOT00000000572"; transcript_version "10"; exon_number "7"; gene_name "Syngap1"; gene_source "ensembl"; gene_biotype "protein_coding"; transcript_name "Syngap1-201"; transcript_source "ensembl"; transcript_biotype "protein_coding"; exon_id "ENSRNOE00000666173"; exon_version "1";
20	ensembl	CDS	5041772	5041870	0	+	0	gene_id "ENSRNOG00000000483"; gene_version "11"; transcript_id "ENSRNOT00000000572"; transcript_version "10"; exon_number "7"; gene_name "Syngap1"; gene_source "ensembl"; gene_biotype "protein_coding"; transcript_name "Syngap1-201"; transcript_source "ensembl"; transcript_biotype "protein_coding"; protein_id "ENSRNOP00000000572"; protein_version "7";
20	ensembl	exon	5041772	5041870	0	+	.	gene_id "ENSRNOG00000000483"; gene_version "11"; transcript_id "ENSRNOT00000123577"; transcript_version "1"; exon_number "6"; gene_name "Syngap1"; gene_source "ensembl"; gene_biotype "protein_coding"; transcript_name "Syngap1-206"; transcript_source "ensembl"; transcript_biotype "protein_coding"; exon_id "ENSRNOE00000666173"; exon_version "1";
20	ensembl	CDS	5041772	5041870	0	+	0	gene_id "ENSRNOG00000000483"; gene_version "11"; transcript_id "ENSRNOT00000123577"; transcript_version "1"; exon_number "6"; gene_name "Syngap1"; gene_source "ensembl"; gene_biotype "protein_coding"; transcript_name "Syngap1-206"; transcript_source "ensembl"; transcript_biotype "protein_coding"; protein_id "ENSRNOP00000112478"; protein_version "1";
20	ensembl	exon	5041772	5041870	0	+	.	gene_id "ENSRNOG00000000483"; gene_version "11"; transcript_id "ENSRNOT00000144559"; transcript_version "1"; exon_number "7"; gene_name "Syngap1"; gene_source "ensembl"; gene_biotype "protein_coding"; transcript_name "Syngap1-208"; transcript_source "ensembl"; transcript_biotype "protein_coding"; exon_id "ENSRNOE00000666173"; exon_version "1"; tag "Ensembl_canonical";
20	ensembl	CDS	5041772	5041870	0	+	0	gene_id "ENSRNOG00000000483"; gene_version "11"; transcript_id "ENSRNOT00000144559"; transcript_version "1"; exon_number "7"; gene_name "Syngap1"; gene_source "ensembl"; gene_biotype "protein_coding"; transcript_name "Syngap1-208"; transcript_source "ensembl"; transcript_biotype "protein_coding"; protein_id "ENSRNOP00000112405"; protein_version "1"; tag "Ensembl_canonical";
20	ensembl	exon	5041772	5041870	0	+	.	gene_id "ENSRNOG00000000483"; gene_version "11"; transcript_id "ENSRNOT00000133620"; transcript_version "1"; exon_number "5"; gene_name "Syngap1"; gene_source "ensembl"; gene_biotype "protein_coding"; transcript_name "Syngap1-207"; transcript_source "ensembl"; transcript_biotype "protein_coding"; exon_id "ENSRNOE00000666173"; exon_version "1";
20	ensembl	CDS	5041772	5041870	0	+	0	gene_id "ENSRNOG00000000483"; gene_version "11"; transcript_id "ENSRNOT00000133620"; transcript_version "1"; exon_number "5"; gene_name "Syngap1"; gene_source "ensembl"; gene_biotype "protein_coding"; transcript_name "Syngap1-207"; transcript_source "ensembl"; transcript_biotype "protein_coding"; protein_id "ENSRNOP00000103247"; protein_version "1";
20	ensembl	exon	5041772	5041870	0	+	.	gene_id "ENSRNOG00000000483"; gene_version "11"; transcript_id "ENSRNOT00000040859"; transcript_version "9"; exon_number "7"; gene_name "Syngap1"; gene_source "ensembl"; gene_biotype "protein_coding"; transcript_name "Syngap1-202"; transcript_source "ensembl"; transcript_biotype "protein_coding"; exon_id "ENSRNOE00000666173"; exon_version "1";
20	ensembl	CDS	5041772	5041870	0	+	0	gene_id "ENSRNOG00000000483"; gene_version "11"; transcript_id "ENSRNOT00000040859"; transcript_version "9"; exon_number "7"; gene_name "Syngap1"; gene_source "ensembl"; gene_biotype "protein_coding"; transcript_name "Syngap1-202"; transcript_source "ensembl"; transcript_biotype "protein_coding"; protein_id "ENSRNOP00000044041"; protein_version "4";
20	ensembl	exon	5041772	5041870	0	+	.	gene_id "ENSRNOG00000000483"; gene_version "11"; transcript_id "ENSRNOT00000144726"; transcript_version "1"; exon_number "7"; gene_name "Syngap1"; gene_source "ensembl"; gene_biotype "protein_coding"; transcript_name "Syngap1-209"; transcript_source "ensembl"; transcript_biotype "protein_coding"; exon_id "ENSRNOE00000666173"; exon_version "1";
20	ensembl	CDS	5041772	5041870	0	+	0	gene_id "ENSRNOG00000000483"; gene_version "11"; transcript_id "ENSRNOT00000144726"; transcript_version "1"; exon_number "7"; gene_name "Syngap1"; gene_source "ensembl"; gene_biotype "protein_coding"; transcript_name "Syngap1-209"; transcript_source "ensembl"; transcript_biotype "protein_coding"; protein_id "ENSRNOP00000107559"; protein_version "1";
20	ensembl	exon	5041772	5041870	0	+	.	gene_id "ENSRNOG00000000483"; gene_version "11"; transcript_id "ENSRNOT00000116745"; transcript_version "2"; exon_number "7"; gene_name "Syngap1"; gene_source "ensembl"; gene_biotype "protein_coding"; transcript_name "Syngap1-203"; transcript_source "ensembl"; transcript_biotype "protein_coding"; exon_id "ENSRNOE00000666173"; exon_version "1";
20	ensembl	CDS	5041772	5041870	0	+	0	gene_id "ENSRNOG00000000483"; gene_version "11"; transcript_id "ENSRNOT00000116745"; transcript_version "2"; exon_number "7"; gene_name "Syngap1"; gene_source "ensembl"; gene_biotype "protein_coding"; transcript_name "Syngap1-203"; transcript_source "ensembl"; transcript_biotype "protein_coding"; protein_id "ENSRNOP00000079584"; protein_version "1";
20	ensembl	exon	5041772	5041870	0	+	.	gene_id "ENSRNOG00000000483"; gene_version "11"; transcript_id "ENSRNOT00000123027"; transcript_version "1"; exon_number "7"; gene_name "Syngap1"; gene_source "ensembl"; gene_biotype "protein_coding"; transcript_name "Syngap1-205"; transcript_source "ensembl"; transcript_biotype "protein_coding"; exon_id "ENSRNOE00000666173"; exon_version "1";
20	ensembl	CDS	5041772	5041870	0	+	0	gene_id "ENSRNOG00000000483"; gene_version "11"; transcript_id "ENSRNOT00000123027"; transcript_version "1"; exon_number "7"; gene_name "Syngap1"; gene_source "ensembl"; gene_biotype "protein_coding"; transcript_name "Syngap1-205"; transcript_source "ensembl"; transcript_biotype "protein_coding"; protein_id "ENSRNOP00000111613"; protein_version "1";
20	ENSEMBL114_rn	exon	5041772	5041870	60.307988310602	+	.	gene_id "ENSRNOG00000000483"; transcript_id "ENSRNOG00000000483_tx_17"; exon_id "20_5041772_5041870_+"; exonnum "5"; txlen "3838";
20	ENSEMBL114_rn	exon	5041772	5041870	59.3776980337952	+	.	gene_id "ENSRNOG00000000483"; transcript_id "ENSRNOG00000000483_tx_18"; exon_id "20_5041772_5041870_+"; exonnum "5"; txlen "3851";
20	ENSEMBL114_rn	exon	5041772	5041870	58.5465578941366	+	.	gene_id "ENSRNOG00000000483"; transcript_id "ENSRNOG00000000483_tx_19"; exon_id "20_5041772_5041870_+"; exonnum "5"; txlen "3880";
20	ENSEMBL114_rn	exon	5041772	5041870	57.6016192543949	+	.	gene_id "ENSRNOG00000000483"; transcript_id "ENSRNOG00000000483_tx_20"; exon_id "20_5041772_5041870_+"; exonnum "5"; txlen "3893";
20	ENSEMBL114_rn	exon	5041772	5041870	31.7100931586155	+	.	gene_id "ENSRNOG00000000483"; transcript_id "ENSRNOG00000000483_tx_41"; exon_id "20_5041772_5041870_+"; exonnum "7"; txlen "1894";
20	ENSEMBL114_rn	exon	5041772	5041870	0.0639880171116609	+	.	gene_id "ENSRNOG00000000483"; transcript_id "ENSRNOG00000000483_tx_42"; exon_id "20_5041772_5041870_+"; exonnum "9"; txlen "4360";
20	ENSEMBL114_rn	exon	5041772	5041870	0.0639880171116609	+	.	gene_id "ENSRNOG00000000483"; transcript_id "ENSRNOG00000000483_tx_43"; exon_id "20_5041772_5041870_+"; exonnum "9"; txlen "4373";
20	ENSEMBL114_rn	exon	5041772	5041870	108.093692528334	+	.	gene_id "ENSRNOG00000000483"; transcript_id "ENSRNOG00000000483_tx_5"; exon_id "20_5041772_5041870_+"; exonnum "5"; txlen "3800";
20	ENSEMBL114_rn	exon	5041772	5041870	106.89965588796	+	.	gene_id "ENSRNOG00000000483"; transcript_id "ENSRNOG00000000483_tx_6"; exon_id "20_5041772_5041870_+"; exonnum "5"; txlen "3813";
20	ENSEMBL114_rn	exon	5041772	5041870	102.768580389488	+	.	gene_id "ENSRNOG00000000483"; transcript_id "ENSRNOG00000000483_tx_7"; exon_id "20_5041772_5041870_+"; exonnum "5"; txlen "3758";
20	ENSEMBL114_rn	exon	5041772	5041870	101.559895386179	+	.	gene_id "ENSRNOG00000000483"; transcript_id "ENSRNOG00000000483_tx_8"; exon_id "20_5041772_5041870_+"; exonnum "5"; txlen "3771";
20	ensembl	exon	5043710	5044333	0	+	.	gene_id "ENSRNOG00000000483"; gene_version "11"; transcript_id "ENSRNOT00000147178"; transcript_version "1"; exon_number "6"; gene_name "Syngap1"; gene_source "ensembl"; gene_biotype "protein_coding"; transcript_name "Syngap1-210"; transcript_source "ensembl"; transcript_biotype "protein_coding"; exon_id "ENSRNOE00000633234"; exon_version "1";
20	ensembl	CDS	5043710	5044333	0	+	0	gene_id "ENSRNOG00000000483"; gene_version "11"; transcript_id "ENSRNOT00000147178"; transcript_version "1"; exon_number "6"; gene_name "Syngap1"; gene_source "ensembl"; gene_biotype "protein_coding"; transcript_name "Syngap1-210"; transcript_source "ensembl"; transcript_biotype "protein_coding"; protein_id "ENSRNOP00000105576"; protein_version "1";
20	ensembl	exon	5043710	5044333	0	+	.	gene_id "ENSRNOG00000000483"; gene_version "11"; transcript_id "ENSRNOT00000120108"; transcript_version "2"; exon_number "6"; gene_name "Syngap1"; gene_source "ensembl"; gene_biotype "protein_coding"; transcript_name "Syngap1-204"; transcript_source "ensembl"; transcript_biotype "protein_coding"; exon_id "ENSRNOE00000633234"; exon_version "1";
20	ensembl	CDS	5043710	5044333	0	+	0	gene_id "ENSRNOG00000000483"; gene_version "11"; transcript_id "ENSRNOT00000120108"; transcript_version "2"; exon_number "6"; gene_name "Syngap1"; gene_source "ensembl"; gene_biotype "protein_coding"; transcript_name "Syngap1-204"; transcript_source "ensembl"; transcript_biotype "protein_coding"; protein_id "ENSRNOP00000089675"; protein_version "1";
20	ensembl	exon	5043710	5044333	0	+	.	gene_id "ENSRNOG00000000483"; gene_version "11"; transcript_id "ENSRNOT00000000572"; transcript_version "10"; exon_number "8"; gene_name "Syngap1"; gene_source "ensembl"; gene_biotype "protein_coding"; transcript_name "Syngap1-201"; transcript_source "ensembl"; transcript_biotype "protein_coding"; exon_id "ENSRNOE00000633234"; exon_version "1";
20	ensembl	CDS	5043710	5044333	0	+	0	gene_id "ENSRNOG00000000483"; gene_version "11"; transcript_id "ENSRNOT00000000572"; transcript_version "10"; exon_number "8"; gene_name "Syngap1"; gene_source "ensembl"; gene_biotype "protein_coding"; transcript_name "Syngap1-201"; transcript_source "ensembl"; transcript_biotype "protein_coding"; protein_id "ENSRNOP00000000572"; protein_version "7";
20	ensembl	exon	5043710	5044333	0	+	.	gene_id "ENSRNOG00000000483"; gene_version "11"; transcript_id "ENSRNOT00000123577"; transcript_version "1"; exon_number "7"; gene_name "Syngap1"; gene_source "ensembl"; gene_biotype "protein_coding"; transcript_name "Syngap1-206"; transcript_source "ensembl"; transcript_biotype "protein_coding"; exon_id "ENSRNOE00000633234"; exon_version "1";
20	ensembl	CDS	5043710	5044333	0	+	0	gene_id "ENSRNOG00000000483"; gene_version "11"; transcript_id "ENSRNOT00000123577"; transcript_version "1"; exon_number "7"; gene_name "Syngap1"; gene_source "ensembl"; gene_biotype "protein_coding"; transcript_name "Syngap1-206"; transcript_source "ensembl"; transcript_biotype "protein_coding"; protein_id "ENSRNOP00000112478"; protein_version "1";
20	ensembl	exon	5043710	5044333	0	+	.	gene_id "ENSRNOG00000000483"; gene_version "11"; transcript_id "ENSRNOT00000144559"; transcript_version "1"; exon_number "8"; gene_name "Syngap1"; gene_source "ensembl"; gene_biotype "protein_coding"; transcript_name "Syngap1-208"; transcript_source "ensembl"; transcript_biotype "protein_coding"; exon_id "ENSRNOE00000633234"; exon_version "1"; tag "Ensembl_canonical";
20	ensembl	CDS	5043710	5044333	0	+	0	gene_id "ENSRNOG00000000483"; gene_version "11"; transcript_id "ENSRNOT00000144559"; transcript_version "1"; exon_number "8"; gene_name "Syngap1"; gene_source "ensembl"; gene_biotype "protein_coding"; transcript_name "Syngap1-208"; transcript_source "ensembl"; transcript_biotype "protein_coding"; protein_id "ENSRNOP00000112405"; protein_version "1"; tag "Ensembl_canonical";
20	ensembl	exon	5043710	5044333	0	+	.	gene_id "ENSRNOG00000000483"; gene_version "11"; transcript_id "ENSRNOT00000133620"; transcript_version "1"; exon_number "6"; gene_name "Syngap1"; gene_source "ensembl"; gene_biotype "protein_coding"; transcript_name "Syngap1-207"; transcript_source "ensembl"; transcript_biotype "protein_coding"; exon_id "ENSRNOE00000633234"; exon_version "1";
20	ensembl	CDS	5043710	5044333	0	+	0	gene_id "ENSRNOG00000000483"; gene_version "11"; transcript_id "ENSRNOT00000133620"; transcript_version "1"; exon_number "6"; gene_name "Syngap1"; gene_source "ensembl"; gene_biotype "protein_coding"; transcript_name "Syngap1-207"; transcript_source "ensembl"; transcript_biotype "protein_coding"; protein_id "ENSRNOP00000103247"; protein_version "1";
20	ensembl	exon	5043710	5044333	0	+	.	gene_id "ENSRNOG00000000483"; gene_version "11"; transcript_id "ENSRNOT00000040859"; transcript_version "9"; exon_number "8"; gene_name "Syngap1"; gene_source "ensembl"; gene_biotype "protein_coding"; transcript_name "Syngap1-202"; transcript_source "ensembl"; transcript_biotype "protein_coding"; exon_id "ENSRNOE00000633234"; exon_version "1";
20	ensembl	CDS	5043710	5044333	0	+	0	gene_id "ENSRNOG00000000483"; gene_version "11"; transcript_id "ENSRNOT00000040859"; transcript_version "9"; exon_number "8"; gene_name "Syngap1"; gene_source "ensembl"; gene_biotype "protein_coding"; transcript_name "Syngap1-202"; transcript_source "ensembl"; transcript_biotype "protein_coding"; protein_id "ENSRNOP00000044041"; protein_version "4";
20	ensembl	exon	5043710	5044333	0	+	.	gene_id "ENSRNOG00000000483"; gene_version "11"; transcript_id "ENSRNOT00000144726"; transcript_version "1"; exon_number "8"; gene_name "Syngap1"; gene_source "ensembl"; gene_biotype "protein_coding"; transcript_name "Syngap1-209"; transcript_source "ensembl"; transcript_biotype "protein_coding"; exon_id "ENSRNOE00000633234"; exon_version "1";
20	ensembl	CDS	5043710	5044333	0	+	0	gene_id "ENSRNOG00000000483"; gene_version "11"; transcript_id "ENSRNOT00000144726"; transcript_version "1"; exon_number "8"; gene_name "Syngap1"; gene_source "ensembl"; gene_biotype "protein_coding"; transcript_name "Syngap1-209"; transcript_source "ensembl"; transcript_biotype "protein_coding"; protein_id "ENSRNOP00000107559"; protein_version "1";
20	ensembl	exon	5043710	5044333	0	+	.	gene_id "ENSRNOG00000000483"; gene_version "11"; transcript_id "ENSRNOT00000116745"; transcript_version "2"; exon_number "8"; gene_name "Syngap1"; gene_source "ensembl"; gene_biotype "protein_coding"; transcript_name "Syngap1-203"; transcript_source "ensembl"; transcript_biotype "protein_coding"; exon_id "ENSRNOE00000633234"; exon_version "1";
20	ensembl	CDS	5043710	5044333	0	+	0	gene_id "ENSRNOG00000000483"; gene_version "11"; transcript_id "ENSRNOT00000116745"; transcript_version "2"; exon_number "8"; gene_name "Syngap1"; gene_source "ensembl"; gene_biotype "protein_coding"; transcript_name "Syngap1-203"; transcript_source "ensembl"; transcript_biotype "protein_coding"; protein_id "ENSRNOP00000079584"; protein_version "1";
20	ensembl	exon	5043710	5044333	0	+	.	gene_id "ENSRNOG00000000483"; gene_version "11"; transcript_id "ENSRNOT00000123027"; transcript_version "1"; exon_number "8"; gene_name "Syngap1"; gene_source "ensembl"; gene_biotype "protein_coding"; transcript_name "Syngap1-205"; transcript_source "ensembl"; transcript_biotype "protein_coding"; exon_id "ENSRNOE00000633234"; exon_version "1";
20	ensembl	CDS	5043710	5044333	0	+	0	gene_id "ENSRNOG00000000483"; gene_version "11"; transcript_id "ENSRNOT00000123027"; transcript_version "1"; exon_number "8"; gene_name "Syngap1"; gene_source "ensembl"; gene_biotype "protein_coding"; transcript_name "Syngap1-205"; transcript_source "ensembl"; transcript_biotype "protein_coding"; protein_id "ENSRNOP00000111613"; protein_version "1";
20	ENSEMBL114_rn	exon	5043710	5044333	60.307988310602	+	.	gene_id "ENSRNOG00000000483"; transcript_id "ENSRNOG00000000483_tx_17"; exon_id "20_5043710_5044333_+"; exonnum "6"; txlen "3838";
20	ENSEMBL114_rn	exon	5043710	5044333	59.3776980337952	+	.	gene_id "ENSRNOG00000000483"; transcript_id "ENSRNOG00000000483_tx_18"; exon_id "20_5043710_5044333_+"; exonnum "6"; txlen "3851";
20	ENSEMBL114_rn	exon	5043710	5044333	58.5465578941366	+	.	gene_id "ENSRNOG00000000483"; transcript_id "ENSRNOG00000000483_tx_19"; exon_id "20_5043710_5044333_+"; exonnum "6"; txlen "3880";
20	ENSEMBL114_rn	exon	5043710	5044333	57.6016192543949	+	.	gene_id "ENSRNOG00000000483"; transcript_id "ENSRNOG00000000483_tx_20"; exon_id "20_5043710_5044333_+"; exonnum "6"; txlen "3893";
20	ENSEMBL114_rn	exon	5043710	5044333	31.7100931586155	+	.	gene_id "ENSRNOG00000000483"; transcript_id "ENSRNOG00000000483_tx_41"; exon_id "20_5043710_5044333_+"; exonnum "8"; txlen "1894";
20	ENSEMBL114_rn	exon	5043710	5044333	0.0639880171116609	+	.	gene_id "ENSRNOG00000000483"; transcript_id "ENSRNOG00000000483_tx_42"; exon_id "20_5043710_5044333_+"; exonnum "10"; txlen "4360";
20	ENSEMBL114_rn	exon	5043710	5044333	0.0639880171116609	+	.	gene_id "ENSRNOG00000000483"; transcript_id "ENSRNOG00000000483_tx_43"; exon_id "20_5043710_5044333_+"; exonnum "10"; txlen "4373";
20	ENSEMBL114_rn	exon	5043710	5044333	108.093692528334	+	.	gene_id "ENSRNOG00000000483"; transcript_id "ENSRNOG00000000483_tx_5"; exon_id "20_5043710_5044333_+"; exonnum "6"; txlen "3800";
20	ENSEMBL114_rn	exon	5043710	5044333	106.89965588796	+	.	gene_id "ENSRNOG00000000483"; transcript_id "ENSRNOG00000000483_tx_6"; exon_id "20_5043710_5044333_+"; exonnum "6"; txlen "3813";
20	ENSEMBL114_rn	exon	5043710	5044333	102.768580389488	+	.	gene_id "ENSRNOG00000000483"; transcript_id "ENSRNOG00000000483_tx_7"; exon_id "20_5043710_5044333_+"; exonnum "6"; txlen "3758";
20	ENSEMBL114_rn	exon	5043710	5044333	101.559895386179	+	.	gene_id "ENSRNOG00000000483"; transcript_id "ENSRNOG00000000483_tx_8"; exon_id "20_5043710_5044333_+"; exonnum "6"; txlen "3771";
20	ensembl	exon	5044443	5044587	0	+	.	gene_id "ENSRNOG00000000483"; gene_version "11"; transcript_id "ENSRNOT00000147178"; transcript_version "1"; exon_number "7"; gene_name "Syngap1"; gene_source "ensembl"; gene_biotype "protein_coding"; transcript_name "Syngap1-210"; transcript_source "ensembl"; transcript_biotype "protein_coding"; exon_id "ENSRNOE00000593544"; exon_version "1";
20	ensembl	CDS	5044443	5044587	0	+	0	gene_id "ENSRNOG00000000483"; gene_version "11"; transcript_id "ENSRNOT00000147178"; transcript_version "1"; exon_number "7"; gene_name "Syngap1"; gene_source "ensembl"; gene_biotype "protein_coding"; transcript_name "Syngap1-210"; transcript_source "ensembl"; transcript_biotype "protein_coding"; protein_id "ENSRNOP00000105576"; protein_version "1";
20	ensembl	exon	5044443	5044587	0	+	.	gene_id "ENSRNOG00000000483"; gene_version "11"; transcript_id "ENSRNOT00000120108"; transcript_version "2"; exon_number "7"; gene_name "Syngap1"; gene_source "ensembl"; gene_biotype "protein_coding"; transcript_name "Syngap1-204"; transcript_source "ensembl"; transcript_biotype "protein_coding"; exon_id "ENSRNOE00000593544"; exon_version "1";
20	ensembl	CDS	5044443	5044587	0	+	0	gene_id "ENSRNOG00000000483"; gene_version "11"; transcript_id "ENSRNOT00000120108"; transcript_version "2"; exon_number "7"; gene_name "Syngap1"; gene_source "ensembl"; gene_biotype "protein_coding"; transcript_name "Syngap1-204"; transcript_source "ensembl"; transcript_biotype "protein_coding"; protein_id "ENSRNOP00000089675"; protein_version "1";
20	ensembl	exon	5044443	5044587	0	+	.	gene_id "ENSRNOG00000000483"; gene_version "11"; transcript_id "ENSRNOT00000000572"; transcript_version "10"; exon_number "9"; gene_name "Syngap1"; gene_source "ensembl"; gene_biotype "protein_coding"; transcript_name "Syngap1-201"; transcript_source "ensembl"; transcript_biotype "protein_coding"; exon_id "ENSRNOE00000593544"; exon_version "1";
20	ensembl	CDS	5044443	5044587	0	+	0	gene_id "ENSRNOG00000000483"; gene_version "11"; transcript_id "ENSRNOT00000000572"; transcript_version "10"; exon_number "9"; gene_name "Syngap1"; gene_source "ensembl"; gene_biotype "protein_coding"; transcript_name "Syngap1-201"; transcript_source "ensembl"; transcript_biotype "protein_coding"; protein_id "ENSRNOP00000000572"; protein_version "7";
20	ensembl	exon	5044443	5044587	0	+	.	gene_id "ENSRNOG00000000483"; gene_version "11"; transcript_id "ENSRNOT00000123577"; transcript_version "1"; exon_number "8"; gene_name "Syngap1"; gene_source "ensembl"; gene_biotype "protein_coding"; transcript_name "Syngap1-206"; transcript_source "ensembl"; transcript_biotype "protein_coding"; exon_id "ENSRNOE00000593544"; exon_version "1";
20	ensembl	CDS	5044443	5044587	0	+	0	gene_id "ENSRNOG00000000483"; gene_version "11"; transcript_id "ENSRNOT00000123577"; transcript_version "1"; exon_number "8"; gene_name "Syngap1"; gene_source "ensembl"; gene_biotype "protein_coding"; transcript_name "Syngap1-206"; transcript_source "ensembl"; transcript_biotype "protein_coding"; protein_id "ENSRNOP00000112478"; protein_version "1";
20	ensembl	exon	5044443	5044587	0	+	.	gene_id "ENSRNOG00000000483"; gene_version "11"; transcript_id "ENSRNOT00000144559"; transcript_version "1"; exon_number "9"; gene_name "Syngap1"; gene_source "ensembl"; gene_biotype "protein_coding"; transcript_name "Syngap1-208"; transcript_source "ensembl"; transcript_biotype "protein_coding"; exon_id "ENSRNOE00000593544"; exon_version "1"; tag "Ensembl_canonical";
20	ensembl	CDS	5044443	5044587	0	+	0	gene_id "ENSRNOG00000000483"; gene_version "11"; transcript_id "ENSRNOT00000144559"; transcript_version "1"; exon_number "9"; gene_name "Syngap1"; gene_source "ensembl"; gene_biotype "protein_coding"; transcript_name "Syngap1-208"; transcript_source "ensembl"; transcript_biotype "protein_coding"; protein_id "ENSRNOP00000112405"; protein_version "1"; tag "Ensembl_canonical";
20	ensembl	exon	5044443	5044587	0	+	.	gene_id "ENSRNOG00000000483"; gene_version "11"; transcript_id "ENSRNOT00000133620"; transcript_version "1"; exon_number "7"; gene_name "Syngap1"; gene_source "ensembl"; gene_biotype "protein_coding"; transcript_name "Syngap1-207"; transcript_source "ensembl"; transcript_biotype "protein_coding"; exon_id "ENSRNOE00000593544"; exon_version "1";
20	ensembl	CDS	5044443	5044587	0	+	0	gene_id "ENSRNOG00000000483"; gene_version "11"; transcript_id "ENSRNOT00000133620"; transcript_version "1"; exon_number "7"; gene_name "Syngap1"; gene_source "ensembl"; gene_biotype "protein_coding"; transcript_name "Syngap1-207"; transcript_source "ensembl"; transcript_biotype "protein_coding"; protein_id "ENSRNOP00000103247"; protein_version "1";
20	ensembl	exon	5044443	5044587	0	+	.	gene_id "ENSRNOG00000000483"; gene_version "11"; transcript_id "ENSRNOT00000040859"; transcript_version "9"; exon_number "9"; gene_name "Syngap1"; gene_source "ensembl"; gene_biotype "protein_coding"; transcript_name "Syngap1-202"; transcript_source "ensembl"; transcript_biotype "protein_coding"; exon_id "ENSRNOE00000593544"; exon_version "1";
20	ensembl	CDS	5044443	5044587	0	+	0	gene_id "ENSRNOG00000000483"; gene_version "11"; transcript_id "ENSRNOT00000040859"; transcript_version "9"; exon_number "9"; gene_name "Syngap1"; gene_source "ensembl"; gene_biotype "protein_coding"; transcript_name "Syngap1-202"; transcript_source "ensembl"; transcript_biotype "protein_coding"; protein_id "ENSRNOP00000044041"; protein_version "4";
20	ensembl	exon	5044443	5044587	0	+	.	gene_id "ENSRNOG00000000483"; gene_version "11"; transcript_id "ENSRNOT00000144726"; transcript_version "1"; exon_number "9"; gene_name "Syngap1"; gene_source "ensembl"; gene_biotype "protein_coding"; transcript_name "Syngap1-209"; transcript_source "ensembl"; transcript_biotype "protein_coding"; exon_id "ENSRNOE00000593544"; exon_version "1";
20	ensembl	CDS	5044443	5044587	0	+	0	gene_id "ENSRNOG00000000483"; gene_version "11"; transcript_id "ENSRNOT00000144726"; transcript_version "1"; exon_number "9"; gene_name "Syngap1"; gene_source "ensembl"; gene_biotype "protein_coding"; transcript_name "Syngap1-209"; transcript_source "ensembl"; transcript_biotype "protein_coding"; protein_id "ENSRNOP00000107559"; protein_version "1";
20	ensembl	exon	5044443	5044587	0	+	.	gene_id "ENSRNOG00000000483"; gene_version "11"; transcript_id "ENSRNOT00000116745"; transcript_version "2"; exon_number "9"; gene_name "Syngap1"; gene_source "ensembl"; gene_biotype "protein_coding"; transcript_name "Syngap1-203"; transcript_source "ensembl"; transcript_biotype "protein_coding"; exon_id "ENSRNOE00000593544"; exon_version "1";
20	ensembl	CDS	5044443	5044587	0	+	0	gene_id "ENSRNOG00000000483"; gene_version "11"; transcript_id "ENSRNOT00000116745"; transcript_version "2"; exon_number "9"; gene_name "Syngap1"; gene_source "ensembl"; gene_biotype "protein_coding"; transcript_name "Syngap1-203"; transcript_source "ensembl"; transcript_biotype "protein_coding"; protein_id "ENSRNOP00000079584"; protein_version "1";
20	ensembl	exon	5044443	5044587	0	+	.	gene_id "ENSRNOG00000000483"; gene_version "11"; transcript_id "ENSRNOT00000123027"; transcript_version "1"; exon_number "9"; gene_name "Syngap1"; gene_source "ensembl"; gene_biotype "protein_coding"; transcript_name "Syngap1-205"; transcript_source "ensembl"; transcript_biotype "protein_coding"; exon_id "ENSRNOE00000593544"; exon_version "1";
20	ensembl	CDS	5044443	5044587	0	+	0	gene_id "ENSRNOG00000000483"; gene_version "11"; transcript_id "ENSRNOT00000123027"; transcript_version "1"; exon_number "9"; gene_name "Syngap1"; gene_source "ensembl"; gene_biotype "protein_coding"; transcript_name "Syngap1-205"; transcript_source "ensembl"; transcript_biotype "protein_coding"; protein_id "ENSRNOP00000111613"; protein_version "1";
20	ENSEMBL114_rn	exon	5044443	5044587	60.307988310602	+	.	gene_id "ENSRNOG00000000483"; transcript_id "ENSRNOG00000000483_tx_17"; exon_id "20_5044443_5044587_+"; exonnum "7"; txlen "3838";
20	ENSEMBL114_rn	exon	5044443	5044587	59.3776980337952	+	.	gene_id "ENSRNOG00000000483"; transcript_id "ENSRNOG00000000483_tx_18"; exon_id "20_5044443_5044587_+"; exonnum "7"; txlen "3851";
20	ENSEMBL114_rn	exon	5044443	5044587	58.5465578941366	+	.	gene_id "ENSRNOG00000000483"; transcript_id "ENSRNOG00000000483_tx_19"; exon_id "20_5044443_5044587_+"; exonnum "7"; txlen "3880";
20	ENSEMBL114_rn	exon	5044443	5044587	57.6016192543949	+	.	gene_id "ENSRNOG00000000483"; transcript_id "ENSRNOG00000000483_tx_20"; exon_id "20_5044443_5044587_+"; exonnum "7"; txlen "3893";
20	ENSEMBL114_rn	exon	5044443	5044587	31.7100931586155	+	.	gene_id "ENSRNOG00000000483"; transcript_id "ENSRNOG00000000483_tx_41"; exon_id "20_5044443_5044587_+"; exonnum "9"; txlen "1894";
20	ENSEMBL114_rn	exon	5044443	5044587	0.0639880171116609	+	.	gene_id "ENSRNOG00000000483"; transcript_id "ENSRNOG00000000483_tx_42"; exon_id "20_5044443_5044587_+"; exonnum "11"; txlen "4360";
20	ENSEMBL114_rn	exon	5044443	5044587	0.0639880171116609	+	.	gene_id "ENSRNOG00000000483"; transcript_id "ENSRNOG00000000483_tx_43"; exon_id "20_5044443_5044587_+"; exonnum "11"; txlen "4373";
20	ENSEMBL114_rn	exon	5044443	5044587	108.093692528334	+	.	gene_id "ENSRNOG00000000483"; transcript_id "ENSRNOG00000000483_tx_5"; exon_id "20_5044443_5044587_+"; exonnum "7"; txlen "3800";
20	ENSEMBL114_rn	exon	5044443	5044587	106.89965588796	+	.	gene_id "ENSRNOG00000000483"; transcript_id "ENSRNOG00000000483_tx_6"; exon_id "20_5044443_5044587_+"; exonnum "7"; txlen "3813";
20	ENSEMBL114_rn	exon	5044443	5044587	102.768580389488	+	.	gene_id "ENSRNOG00000000483"; transcript_id "ENSRNOG00000000483_tx_7"; exon_id "20_5044443_5044587_+"; exonnum "7"; txlen "3758";
20	ENSEMBL114_rn	exon	5044443	5044587	101.559895386179	+	.	gene_id "ENSRNOG00000000483"; transcript_id "ENSRNOG00000000483_tx_8"; exon_id "20_5044443_5044587_+"; exonnum "7"; txlen "3771";
20	ensembl	exon	5044784	5044928	0	+	.	gene_id "ENSRNOG00000000483"; gene_version "11"; transcript_id "ENSRNOT00000147178"; transcript_version "1"; exon_number "8"; gene_name "Syngap1"; gene_source "ensembl"; gene_biotype "protein_coding"; transcript_name "Syngap1-210"; transcript_source "ensembl"; transcript_biotype "protein_coding"; exon_id "ENSRNOE00000599532"; exon_version "1";
20	ensembl	CDS	5044784	5044928	0	+	2	gene_id "ENSRNOG00000000483"; gene_version "11"; transcript_id "ENSRNOT00000147178"; transcript_version "1"; exon_number "8"; gene_name "Syngap1"; gene_source "ensembl"; gene_biotype "protein_coding"; transcript_name "Syngap1-210"; transcript_source "ensembl"; transcript_biotype "protein_coding"; protein_id "ENSRNOP00000105576"; protein_version "1";
20	ensembl	exon	5044784	5044928	0	+	.	gene_id "ENSRNOG00000000483"; gene_version "11"; transcript_id "ENSRNOT00000120108"; transcript_version "2"; exon_number "8"; gene_name "Syngap1"; gene_source "ensembl"; gene_biotype "protein_coding"; transcript_name "Syngap1-204"; transcript_source "ensembl"; transcript_biotype "protein_coding"; exon_id "ENSRNOE00000599532"; exon_version "1";
20	ensembl	CDS	5044784	5044928	0	+	2	gene_id "ENSRNOG00000000483"; gene_version "11"; transcript_id "ENSRNOT00000120108"; transcript_version "2"; exon_number "8"; gene_name "Syngap1"; gene_source "ensembl"; gene_biotype "protein_coding"; transcript_name "Syngap1-204"; transcript_source "ensembl"; transcript_biotype "protein_coding"; protein_id "ENSRNOP00000089675"; protein_version "1";
20	ensembl	exon	5044784	5044928	0	+	.	gene_id "ENSRNOG00000000483"; gene_version "11"; transcript_id "ENSRNOT00000000572"; transcript_version "10"; exon_number "10"; gene_name "Syngap1"; gene_source "ensembl"; gene_biotype "protein_coding"; transcript_name "Syngap1-201"; transcript_source "ensembl"; transcript_biotype "protein_coding"; exon_id "ENSRNOE00000599532"; exon_version "1";
20	ensembl	CDS	5044784	5044928	0	+	2	gene_id "ENSRNOG00000000483"; gene_version "11"; transcript_id "ENSRNOT00000000572"; transcript_version "10"; exon_number "10"; gene_name "Syngap1"; gene_source "ensembl"; gene_biotype "protein_coding"; transcript_name "Syngap1-201"; transcript_source "ensembl"; transcript_biotype "protein_coding"; protein_id "ENSRNOP00000000572"; protein_version "7";
20	ensembl	exon	5044784	5044928	0	+	.	gene_id "ENSRNOG00000000483"; gene_version "11"; transcript_id "ENSRNOT00000123577"; transcript_version "1"; exon_number "9"; gene_name "Syngap1"; gene_source "ensembl"; gene_biotype "protein_coding"; transcript_name "Syngap1-206"; transcript_source "ensembl"; transcript_biotype "protein_coding"; exon_id "ENSRNOE00000599532"; exon_version "1";
20	ensembl	CDS	5044784	5044928	0	+	2	gene_id "ENSRNOG00000000483"; gene_version "11"; transcript_id "ENSRNOT00000123577"; transcript_version "1"; exon_number "9"; gene_name "Syngap1"; gene_source "ensembl"; gene_biotype "protein_coding"; transcript_name "Syngap1-206"; transcript_source "ensembl"; transcript_biotype "protein_coding"; protein_id "ENSRNOP00000112478"; protein_version "1";
20	ensembl	exon	5044784	5044928	0	+	.	gene_id "ENSRNOG00000000483"; gene_version "11"; transcript_id "ENSRNOT00000144559"; transcript_version "1"; exon_number "10"; gene_name "Syngap1"; gene_source "ensembl"; gene_biotype "protein_coding"; transcript_name "Syngap1-208"; transcript_source "ensembl"; transcript_biotype "protein_coding"; exon_id "ENSRNOE00000599532"; exon_version "1"; tag "Ensembl_canonical";
20	ensembl	CDS	5044784	5044928	0	+	2	gene_id "ENSRNOG00000000483"; gene_version "11"; transcript_id "ENSRNOT00000144559"; transcript_version "1"; exon_number "10"; gene_name "Syngap1"; gene_source "ensembl"; gene_biotype "protein_coding"; transcript_name "Syngap1-208"; transcript_source "ensembl"; transcript_biotype "protein_coding"; protein_id "ENSRNOP00000112405"; protein_version "1"; tag "Ensembl_canonical";
20	ensembl	exon	5044784	5044928	0	+	.	gene_id "ENSRNOG00000000483"; gene_version "11"; transcript_id "ENSRNOT00000133620"; transcript_version "1"; exon_number "8"; gene_name "Syngap1"; gene_source "ensembl"; gene_biotype "protein_coding"; transcript_name "Syngap1-207"; transcript_source "ensembl"; transcript_biotype "protein_coding"; exon_id "ENSRNOE00000599532"; exon_version "1";
20	ensembl	CDS	5044784	5044928	0	+	2	gene_id "ENSRNOG00000000483"; gene_version "11"; transcript_id "ENSRNOT00000133620"; transcript_version "1"; exon_number "8"; gene_name "Syngap1"; gene_source "ensembl"; gene_biotype "protein_coding"; transcript_name "Syngap1-207"; transcript_source "ensembl"; transcript_biotype "protein_coding"; protein_id "ENSRNOP00000103247"; protein_version "1";
20	ensembl	exon	5044784	5044928	0	+	.	gene_id "ENSRNOG00000000483"; gene_version "11"; transcript_id "ENSRNOT00000040859"; transcript_version "9"; exon_number "10"; gene_name "Syngap1"; gene_source "ensembl"; gene_biotype "protein_coding"; transcript_name "Syngap1-202"; transcript_source "ensembl"; transcript_biotype "protein_coding"; exon_id "ENSRNOE00000599532"; exon_version "1";
20	ensembl	CDS	5044784	5044928	0	+	2	gene_id "ENSRNOG00000000483"; gene_version "11"; transcript_id "ENSRNOT00000040859"; transcript_version "9"; exon_number "10"; gene_name "Syngap1"; gene_source "ensembl"; gene_biotype "protein_coding"; transcript_name "Syngap1-202"; transcript_source "ensembl"; transcript_biotype "protein_coding"; protein_id "ENSRNOP00000044041"; protein_version "4";
20	ensembl	exon	5044784	5044928	0	+	.	gene_id "ENSRNOG00000000483"; gene_version "11"; transcript_id "ENSRNOT00000144726"; transcript_version "1"; exon_number "10"; gene_name "Syngap1"; gene_source "ensembl"; gene_biotype "protein_coding"; transcript_name "Syngap1-209"; transcript_source "ensembl"; transcript_biotype "protein_coding"; exon_id "ENSRNOE00000599532"; exon_version "1";
20	ensembl	CDS	5044784	5044928	0	+	2	gene_id "ENSRNOG00000000483"; gene_version "11"; transcript_id "ENSRNOT00000144726"; transcript_version "1"; exon_number "10"; gene_name "Syngap1"; gene_source "ensembl"; gene_biotype "protein_coding"; transcript_name "Syngap1-209"; transcript_source "ensembl"; transcript_biotype "protein_coding"; protein_id "ENSRNOP00000107559"; protein_version "1";
20	ensembl	exon	5044784	5044928	0	+	.	gene_id "ENSRNOG00000000483"; gene_version "11"; transcript_id "ENSRNOT00000116745"; transcript_version "2"; exon_number "10"; gene_name "Syngap1"; gene_source "ensembl"; gene_biotype "protein_coding"; transcript_name "Syngap1-203"; transcript_source "ensembl"; transcript_biotype "protein_coding"; exon_id "ENSRNOE00000599532"; exon_version "1";
20	ensembl	CDS	5044784	5044928	0	+	2	gene_id "ENSRNOG00000000483"; gene_version "11"; transcript_id "ENSRNOT00000116745"; transcript_version "2"; exon_number "10"; gene_name "Syngap1"; gene_source "ensembl"; gene_biotype "protein_coding"; transcript_name "Syngap1-203"; transcript_source "ensembl"; transcript_biotype "protein_coding"; protein_id "ENSRNOP00000079584"; protein_version "1";
20	ensembl	exon	5044784	5044928	0	+	.	gene_id "ENSRNOG00000000483"; gene_version "11"; transcript_id "ENSRNOT00000123027"; transcript_version "1"; exon_number "10"; gene_name "Syngap1"; gene_source "ensembl"; gene_biotype "protein_coding"; transcript_name "Syngap1-205"; transcript_source "ensembl"; transcript_biotype "protein_coding"; exon_id "ENSRNOE00000599532"; exon_version "1";
20	ensembl	CDS	5044784	5044928	0	+	2	gene_id "ENSRNOG00000000483"; gene_version "11"; transcript_id "ENSRNOT00000123027"; transcript_version "1"; exon_number "10"; gene_name "Syngap1"; gene_source "ensembl"; gene_biotype "protein_coding"; transcript_name "Syngap1-205"; transcript_source "ensembl"; transcript_biotype "protein_coding"; protein_id "ENSRNOP00000111613"; protein_version "1";
20	ENSEMBL114_rn	exon	5044784	5044928	60.307988310602	+	.	gene_id "ENSRNOG00000000483"; transcript_id "ENSRNOG00000000483_tx_17"; exon_id "20_5044784_5044928_+"; exonnum "8"; txlen "3838";
20	ENSEMBL114_rn	exon	5044784	5044928	59.3776980337952	+	.	gene_id "ENSRNOG00000000483"; transcript_id "ENSRNOG00000000483_tx_18"; exon_id "20_5044784_5044928_+"; exonnum "8"; txlen "3851";
20	ENSEMBL114_rn	exon	5044784	5044928	58.5465578941366	+	.	gene_id "ENSRNOG00000000483"; transcript_id "ENSRNOG00000000483_tx_19"; exon_id "20_5044784_5044928_+"; exonnum "8"; txlen "3880";
20	ENSEMBL114_rn	exon	5044784	5044928	57.6016192543949	+	.	gene_id "ENSRNOG00000000483"; transcript_id "ENSRNOG00000000483_tx_20"; exon_id "20_5044784_5044928_+"; exonnum "8"; txlen "3893";
20	ENSEMBL114_rn	exon	5044784	5044928	31.7100931586155	+	.	gene_id "ENSRNOG00000000483"; transcript_id "ENSRNOG00000000483_tx_41"; exon_id "20_5044784_5044928_+"; exonnum "10"; txlen "1894";
20	ENSEMBL114_rn	exon	5044784	5044928	0.0639880171116609	+	.	gene_id "ENSRNOG00000000483"; transcript_id "ENSRNOG00000000483_tx_42"; exon_id "20_5044784_5044928_+"; exonnum "12"; txlen "4360";
20	ENSEMBL114_rn	exon	5044784	5044928	0.0639880171116609	+	.	gene_id "ENSRNOG00000000483"; transcript_id "ENSRNOG00000000483_tx_43"; exon_id "20_5044784_5044928_+"; exonnum "12"; txlen "4373";
20	ENSEMBL114_rn	exon	5044784	5044928	108.093692528334	+	.	gene_id "ENSRNOG00000000483"; transcript_id "ENSRNOG00000000483_tx_5"; exon_id "20_5044784_5044928_+"; exonnum "8"; txlen "3800";
20	ENSEMBL114_rn	exon	5044784	5044928	106.89965588796	+	.	gene_id "ENSRNOG00000000483"; transcript_id "ENSRNOG00000000483_tx_6"; exon_id "20_5044784_5044928_+"; exonnum "8"; txlen "3813";
20	ENSEMBL114_rn	exon	5044784	5044928	102.768580389488	+	.	gene_id "ENSRNOG00000000483"; transcript_id "ENSRNOG00000000483_tx_7"; exon_id "20_5044784_5044928_+"; exonnum "8"; txlen "3758";
20	ENSEMBL114_rn	exon	5044784	5044928	101.559895386179	+	.	gene_id "ENSRNOG00000000483"; transcript_id "ENSRNOG00000000483_tx_8"; exon_id "20_5044784_5044928_+"; exonnum "8"; txlen "3771";
20	sraer114_ss	exon	5046152	5046299	31.7100931586155	+	.	gene_id "ENSRNOG00000000483"; transcript_id "ENSRNOG00000000483_tx_41"; exon_id "20_5046152_5046299_+"; exonnum "11"; txlen "1894";
20	ensembl	exon	5046327	5046563	0	+	.	gene_id "ENSRNOG00000000483"; gene_version "11"; transcript_id "ENSRNOT00000147178"; transcript_version "1"; exon_number "9"; gene_name "Syngap1"; gene_source "ensembl"; gene_biotype "protein_coding"; transcript_name "Syngap1-210"; transcript_source "ensembl"; transcript_biotype "protein_coding"; exon_id "ENSRNOE00000608956"; exon_version "1";
20	ensembl	CDS	5046327	5046563	0	+	1	gene_id "ENSRNOG00000000483"; gene_version "11"; transcript_id "ENSRNOT00000147178"; transcript_version "1"; exon_number "9"; gene_name "Syngap1"; gene_source "ensembl"; gene_biotype "protein_coding"; transcript_name "Syngap1-210"; transcript_source "ensembl"; transcript_biotype "protein_coding"; protein_id "ENSRNOP00000105576"; protein_version "1";
20	ensembl	exon	5046327	5046563	0	+	.	gene_id "ENSRNOG00000000483"; gene_version "11"; transcript_id "ENSRNOT00000120108"; transcript_version "2"; exon_number "9"; gene_name "Syngap1"; gene_source "ensembl"; gene_biotype "protein_coding"; transcript_name "Syngap1-204"; transcript_source "ensembl"; transcript_biotype "protein_coding"; exon_id "ENSRNOE00000608956"; exon_version "1";
20	ensembl	CDS	5046327	5046563	0	+	1	gene_id "ENSRNOG00000000483"; gene_version "11"; transcript_id "ENSRNOT00000120108"; transcript_version "2"; exon_number "9"; gene_name "Syngap1"; gene_source "ensembl"; gene_biotype "protein_coding"; transcript_name "Syngap1-204"; transcript_source "ensembl"; transcript_biotype "protein_coding"; protein_id "ENSRNOP00000089675"; protein_version "1";
20	ensembl	exon	5046327	5046563	0	+	.	gene_id "ENSRNOG00000000483"; gene_version "11"; transcript_id "ENSRNOT00000000572"; transcript_version "10"; exon_number "11"; gene_name "Syngap1"; gene_source "ensembl"; gene_biotype "protein_coding"; transcript_name "Syngap1-201"; transcript_source "ensembl"; transcript_biotype "protein_coding"; exon_id "ENSRNOE00000608956"; exon_version "1";
20	ensembl	CDS	5046327	5046563	0	+	1	gene_id "ENSRNOG00000000483"; gene_version "11"; transcript_id "ENSRNOT00000000572"; transcript_version "10"; exon_number "11"; gene_name "Syngap1"; gene_source "ensembl"; gene_biotype "protein_coding"; transcript_name "Syngap1-201"; transcript_source "ensembl"; transcript_biotype "protein_coding"; protein_id "ENSRNOP00000000572"; protein_version "7";
20	ensembl	exon	5046327	5046563	0	+	.	gene_id "ENSRNOG00000000483"; gene_version "11"; transcript_id "ENSRNOT00000123577"; transcript_version "1"; exon_number "10"; gene_name "Syngap1"; gene_source "ensembl"; gene_biotype "protein_coding"; transcript_name "Syngap1-206"; transcript_source "ensembl"; transcript_biotype "protein_coding"; exon_id "ENSRNOE00000608956"; exon_version "1";
20	ensembl	CDS	5046327	5046563	0	+	1	gene_id "ENSRNOG00000000483"; gene_version "11"; transcript_id "ENSRNOT00000123577"; transcript_version "1"; exon_number "10"; gene_name "Syngap1"; gene_source "ensembl"; gene_biotype "protein_coding"; transcript_name "Syngap1-206"; transcript_source "ensembl"; transcript_biotype "protein_coding"; protein_id "ENSRNOP00000112478"; protein_version "1";
20	ensembl	exon	5046327	5046563	0	+	.	gene_id "ENSRNOG00000000483"; gene_version "11"; transcript_id "ENSRNOT00000144559"; transcript_version "1"; exon_number "11"; gene_name "Syngap1"; gene_source "ensembl"; gene_biotype "protein_coding"; transcript_name "Syngap1-208"; transcript_source "ensembl"; transcript_biotype "protein_coding"; exon_id "ENSRNOE00000608956"; exon_version "1"; tag "Ensembl_canonical";
20	ensembl	CDS	5046327	5046563	0	+	1	gene_id "ENSRNOG00000000483"; gene_version "11"; transcript_id "ENSRNOT00000144559"; transcript_version "1"; exon_number "11"; gene_name "Syngap1"; gene_source "ensembl"; gene_biotype "protein_coding"; transcript_name "Syngap1-208"; transcript_source "ensembl"; transcript_biotype "protein_coding"; protein_id "ENSRNOP00000112405"; protein_version "1"; tag "Ensembl_canonical";
20	ensembl	exon	5046327	5046563	0	+	.	gene_id "ENSRNOG00000000483"; gene_version "11"; transcript_id "ENSRNOT00000133620"; transcript_version "1"; exon_number "9"; gene_name "Syngap1"; gene_source "ensembl"; gene_biotype "protein_coding"; transcript_name "Syngap1-207"; transcript_source "ensembl"; transcript_biotype "protein_coding"; exon_id "ENSRNOE00000608956"; exon_version "1";
20	ensembl	CDS	5046327	5046563	0	+	1	gene_id "ENSRNOG00000000483"; gene_version "11"; transcript_id "ENSRNOT00000133620"; transcript_version "1"; exon_number "9"; gene_name "Syngap1"; gene_source "ensembl"; gene_biotype "protein_coding"; transcript_name "Syngap1-207"; transcript_source "ensembl"; transcript_biotype "protein_coding"; protein_id "ENSRNOP00000103247"; protein_version "1";
20	ensembl	exon	5046327	5046563	0	+	.	gene_id "ENSRNOG00000000483"; gene_version "11"; transcript_id "ENSRNOT00000040859"; transcript_version "9"; exon_number "11"; gene_name "Syngap1"; gene_source "ensembl"; gene_biotype "protein_coding"; transcript_name "Syngap1-202"; transcript_source "ensembl"; transcript_biotype "protein_coding"; exon_id "ENSRNOE00000608956"; exon_version "1";
20	ensembl	CDS	5046327	5046563	0	+	1	gene_id "ENSRNOG00000000483"; gene_version "11"; transcript_id "ENSRNOT00000040859"; transcript_version "9"; exon_number "11"; gene_name "Syngap1"; gene_source "ensembl"; gene_biotype "protein_coding"; transcript_name "Syngap1-202"; transcript_source "ensembl"; transcript_biotype "protein_coding"; protein_id "ENSRNOP00000044041"; protein_version "4";
20	ensembl	exon	5046327	5046563	0	+	.	gene_id "ENSRNOG00000000483"; gene_version "11"; transcript_id "ENSRNOT00000144726"; transcript_version "1"; exon_number "11"; gene_name "Syngap1"; gene_source "ensembl"; gene_biotype "protein_coding"; transcript_name "Syngap1-209"; transcript_source "ensembl"; transcript_biotype "protein_coding"; exon_id "ENSRNOE00000608956"; exon_version "1";
20	ensembl	CDS	5046327	5046563	0	+	1	gene_id "ENSRNOG00000000483"; gene_version "11"; transcript_id "ENSRNOT00000144726"; transcript_version "1"; exon_number "11"; gene_name "Syngap1"; gene_source "ensembl"; gene_biotype "protein_coding"; transcript_name "Syngap1-209"; transcript_source "ensembl"; transcript_biotype "protein_coding"; protein_id "ENSRNOP00000107559"; protein_version "1";
20	ensembl	exon	5046327	5046563	0	+	.	gene_id "ENSRNOG00000000483"; gene_version "11"; transcript_id "ENSRNOT00000116745"; transcript_version "2"; exon_number "11"; gene_name "Syngap1"; gene_source "ensembl"; gene_biotype "protein_coding"; transcript_name "Syngap1-203"; transcript_source "ensembl"; transcript_biotype "protein_coding"; exon_id "ENSRNOE00000608956"; exon_version "1";
20	ensembl	CDS	5046327	5046563	0	+	1	gene_id "ENSRNOG00000000483"; gene_version "11"; transcript_id "ENSRNOT00000116745"; transcript_version "2"; exon_number "11"; gene_name "Syngap1"; gene_source "ensembl"; gene_biotype "protein_coding"; transcript_name "Syngap1-203"; transcript_source "ensembl"; transcript_biotype "protein_coding"; protein_id "ENSRNOP00000079584"; protein_version "1";
20	ensembl	exon	5046327	5046563	0	+	.	gene_id "ENSRNOG00000000483"; gene_version "11"; transcript_id "ENSRNOT00000123027"; transcript_version "1"; exon_number "11"; gene_name "Syngap1"; gene_source "ensembl"; gene_biotype "protein_coding"; transcript_name "Syngap1-205"; transcript_source "ensembl"; transcript_biotype "protein_coding"; exon_id "ENSRNOE00000608956"; exon_version "1";
20	ensembl	CDS	5046327	5046563	0	+	1	gene_id "ENSRNOG00000000483"; gene_version "11"; transcript_id "ENSRNOT00000123027"; transcript_version "1"; exon_number "11"; gene_name "Syngap1"; gene_source "ensembl"; gene_biotype "protein_coding"; transcript_name "Syngap1-205"; transcript_source "ensembl"; transcript_biotype "protein_coding"; protein_id "ENSRNOP00000111613"; protein_version "1";
20	ENSEMBL114_rn	exon	5046327	5046563	60.307988310602	+	.	gene_id "ENSRNOG00000000483"; transcript_id "ENSRNOG00000000483_tx_17"; exon_id "20_5046327_5046563_+"; exonnum "9"; txlen "3838";
20	ENSEMBL114_rn	exon	5046327	5046563	59.3776980337952	+	.	gene_id "ENSRNOG00000000483"; transcript_id "ENSRNOG00000000483_tx_18"; exon_id "20_5046327_5046563_+"; exonnum "9"; txlen "3851";
20	ENSEMBL114_rn	exon	5046327	5046563	58.5465578941366	+	.	gene_id "ENSRNOG00000000483"; transcript_id "ENSRNOG00000000483_tx_19"; exon_id "20_5046327_5046563_+"; exonnum "9"; txlen "3880";
20	ENSEMBL114_rn	exon	5046327	5046563	57.6016192543949	+	.	gene_id "ENSRNOG00000000483"; transcript_id "ENSRNOG00000000483_tx_20"; exon_id "20_5046327_5046563_+"; exonnum "9"; txlen "3893";
20	ENSEMBL114_rn	exon	5046327	5046563	0.0639880171116609	+	.	gene_id "ENSRNOG00000000483"; transcript_id "ENSRNOG00000000483_tx_42"; exon_id "20_5046327_5046563_+"; exonnum "13"; txlen "4360";
20	ENSEMBL114_rn	exon	5046327	5046563	0.0639880171116609	+	.	gene_id "ENSRNOG00000000483"; transcript_id "ENSRNOG00000000483_tx_43"; exon_id "20_5046327_5046563_+"; exonnum "13"; txlen "4373";
20	ENSEMBL114_rn	exon	5046327	5046563	108.093692528334	+	.	gene_id "ENSRNOG00000000483"; transcript_id "ENSRNOG00000000483_tx_5"; exon_id "20_5046327_5046563_+"; exonnum "9"; txlen "3800";
20	ENSEMBL114_rn	exon	5046327	5046563	106.89965588796	+	.	gene_id "ENSRNOG00000000483"; transcript_id "ENSRNOG00000000483_tx_6"; exon_id "20_5046327_5046563_+"; exonnum "9"; txlen "3813";
20	ENSEMBL114_rn	exon	5046327	5046563	102.768580389488	+	.	gene_id "ENSRNOG00000000483"; transcript_id "ENSRNOG00000000483_tx_7"; exon_id "20_5046327_5046563_+"; exonnum "9"; txlen "3758";
20	ENSEMBL114_rn	exon	5046327	5046563	101.559895386179	+	.	gene_id "ENSRNOG00000000483"; transcript_id "ENSRNOG00000000483_tx_8"; exon_id "20_5046327_5046563_+"; exonnum "9"; txlen "3771";
20	ensembl	exon	5046649	5046850	0	+	.	gene_id "ENSRNOG00000000483"; gene_version "11"; transcript_id "ENSRNOT00000147178"; transcript_version "1"; exon_number "10"; gene_name "Syngap1"; gene_source "ensembl"; gene_biotype "protein_coding"; transcript_name "Syngap1-210"; transcript_source "ensembl"; transcript_biotype "protein_coding"; exon_id "ENSRNOE00000653954"; exon_version "1";
20	ensembl	CDS	5046649	5046850	0	+	1	gene_id "ENSRNOG00000000483"; gene_version "11"; transcript_id "ENSRNOT00000147178"; transcript_version "1"; exon_number "10"; gene_name "Syngap1"; gene_source "ensembl"; gene_biotype "protein_coding"; transcript_name "Syngap1-210"; transcript_source "ensembl"; transcript_biotype "protein_coding"; protein_id "ENSRNOP00000105576"; protein_version "1";
20	ensembl	exon	5046649	5046850	0	+	.	gene_id "ENSRNOG00000000483"; gene_version "11"; transcript_id "ENSRNOT00000120108"; transcript_version "2"; exon_number "10"; gene_name "Syngap1"; gene_source "ensembl"; gene_biotype "protein_coding"; transcript_name "Syngap1-204"; transcript_source "ensembl"; transcript_biotype "protein_coding"; exon_id "ENSRNOE00000653954"; exon_version "1";
20	ensembl	CDS	5046649	5046850	0	+	1	gene_id "ENSRNOG00000000483"; gene_version "11"; transcript_id "ENSRNOT00000120108"; transcript_version "2"; exon_number "10"; gene_name "Syngap1"; gene_source "ensembl"; gene_biotype "protein_coding"; transcript_name "Syngap1-204"; transcript_source "ensembl"; transcript_biotype "protein_coding"; protein_id "ENSRNOP00000089675"; protein_version "1";
20	ensembl	exon	5046649	5046850	0	+	.	gene_id "ENSRNOG00000000483"; gene_version "11"; transcript_id "ENSRNOT00000000572"; transcript_version "10"; exon_number "12"; gene_name "Syngap1"; gene_source "ensembl"; gene_biotype "protein_coding"; transcript_name "Syngap1-201"; transcript_source "ensembl"; transcript_biotype "protein_coding"; exon_id "ENSRNOE00000653954"; exon_version "1";
20	ensembl	CDS	5046649	5046850	0	+	1	gene_id "ENSRNOG00000000483"; gene_version "11"; transcript_id "ENSRNOT00000000572"; transcript_version "10"; exon_number "12"; gene_name "Syngap1"; gene_source "ensembl"; gene_biotype "protein_coding"; transcript_name "Syngap1-201"; transcript_source "ensembl"; transcript_biotype "protein_coding"; protein_id "ENSRNOP00000000572"; protein_version "7";
20	ensembl	exon	5046649	5046850	0	+	.	gene_id "ENSRNOG00000000483"; gene_version "11"; transcript_id "ENSRNOT00000123577"; transcript_version "1"; exon_number "11"; gene_name "Syngap1"; gene_source "ensembl"; gene_biotype "protein_coding"; transcript_name "Syngap1-206"; transcript_source "ensembl"; transcript_biotype "protein_coding"; exon_id "ENSRNOE00000653954"; exon_version "1";
20	ensembl	CDS	5046649	5046850	0	+	1	gene_id "ENSRNOG00000000483"; gene_version "11"; transcript_id "ENSRNOT00000123577"; transcript_version "1"; exon_number "11"; gene_name "Syngap1"; gene_source "ensembl"; gene_biotype "protein_coding"; transcript_name "Syngap1-206"; transcript_source "ensembl"; transcript_biotype "protein_coding"; protein_id "ENSRNOP00000112478"; protein_version "1";
20	ensembl	exon	5046649	5046850	0	+	.	gene_id "ENSRNOG00000000483"; gene_version "11"; transcript_id "ENSRNOT00000144559"; transcript_version "1"; exon_number "12"; gene_name "Syngap1"; gene_source "ensembl"; gene_biotype "protein_coding"; transcript_name "Syngap1-208"; transcript_source "ensembl"; transcript_biotype "protein_coding"; exon_id "ENSRNOE00000653954"; exon_version "1"; tag "Ensembl_canonical";
20	ensembl	CDS	5046649	5046850	0	+	1	gene_id "ENSRNOG00000000483"; gene_version "11"; transcript_id "ENSRNOT00000144559"; transcript_version "1"; exon_number "12"; gene_name "Syngap1"; gene_source "ensembl"; gene_biotype "protein_coding"; transcript_name "Syngap1-208"; transcript_source "ensembl"; transcript_biotype "protein_coding"; protein_id "ENSRNOP00000112405"; protein_version "1"; tag "Ensembl_canonical";
20	ensembl	exon	5046649	5046850	0	+	.	gene_id "ENSRNOG00000000483"; gene_version "11"; transcript_id "ENSRNOT00000133620"; transcript_version "1"; exon_number "10"; gene_name "Syngap1"; gene_source "ensembl"; gene_biotype "protein_coding"; transcript_name "Syngap1-207"; transcript_source "ensembl"; transcript_biotype "protein_coding"; exon_id "ENSRNOE00000653954"; exon_version "1";
20	ensembl	CDS	5046649	5046850	0	+	1	gene_id "ENSRNOG00000000483"; gene_version "11"; transcript_id "ENSRNOT00000133620"; transcript_version "1"; exon_number "10"; gene_name "Syngap1"; gene_source "ensembl"; gene_biotype "protein_coding"; transcript_name "Syngap1-207"; transcript_source "ensembl"; transcript_biotype "protein_coding"; protein_id "ENSRNOP00000103247"; protein_version "1";
20	ensembl	exon	5046649	5046850	0	+	.	gene_id "ENSRNOG00000000483"; gene_version "11"; transcript_id "ENSRNOT00000040859"; transcript_version "9"; exon_number "12"; gene_name "Syngap1"; gene_source "ensembl"; gene_biotype "protein_coding"; transcript_name "Syngap1-202"; transcript_source "ensembl"; transcript_biotype "protein_coding"; exon_id "ENSRNOE00000653954"; exon_version "1";
20	ensembl	CDS	5046649	5046850	0	+	1	gene_id "ENSRNOG00000000483"; gene_version "11"; transcript_id "ENSRNOT00000040859"; transcript_version "9"; exon_number "12"; gene_name "Syngap1"; gene_source "ensembl"; gene_biotype "protein_coding"; transcript_name "Syngap1-202"; transcript_source "ensembl"; transcript_biotype "protein_coding"; protein_id "ENSRNOP00000044041"; protein_version "4";
20	ensembl	exon	5046649	5046850	0	+	.	gene_id "ENSRNOG00000000483"; gene_version "11"; transcript_id "ENSRNOT00000144726"; transcript_version "1"; exon_number "12"; gene_name "Syngap1"; gene_source "ensembl"; gene_biotype "protein_coding"; transcript_name "Syngap1-209"; transcript_source "ensembl"; transcript_biotype "protein_coding"; exon_id "ENSRNOE00000653954"; exon_version "1";
20	ensembl	CDS	5046649	5046850	0	+	1	gene_id "ENSRNOG00000000483"; gene_version "11"; transcript_id "ENSRNOT00000144726"; transcript_version "1"; exon_number "12"; gene_name "Syngap1"; gene_source "ensembl"; gene_biotype "protein_coding"; transcript_name "Syngap1-209"; transcript_source "ensembl"; transcript_biotype "protein_coding"; protein_id "ENSRNOP00000107559"; protein_version "1";
20	ensembl	exon	5046649	5046850	0	+	.	gene_id "ENSRNOG00000000483"; gene_version "11"; transcript_id "ENSRNOT00000116745"; transcript_version "2"; exon_number "12"; gene_name "Syngap1"; gene_source "ensembl"; gene_biotype "protein_coding"; transcript_name "Syngap1-203"; transcript_source "ensembl"; transcript_biotype "protein_coding"; exon_id "ENSRNOE00000653954"; exon_version "1";
20	ensembl	CDS	5046649	5046850	0	+	1	gene_id "ENSRNOG00000000483"; gene_version "11"; transcript_id "ENSRNOT00000116745"; transcript_version "2"; exon_number "12"; gene_name "Syngap1"; gene_source "ensembl"; gene_biotype "protein_coding"; transcript_name "Syngap1-203"; transcript_source "ensembl"; transcript_biotype "protein_coding"; protein_id "ENSRNOP00000079584"; protein_version "1";
20	ensembl	exon	5046649	5046850	0	+	.	gene_id "ENSRNOG00000000483"; gene_version "11"; transcript_id "ENSRNOT00000123027"; transcript_version "1"; exon_number "12"; gene_name "Syngap1"; gene_source "ensembl"; gene_biotype "protein_coding"; transcript_name "Syngap1-205"; transcript_source "ensembl"; transcript_biotype "protein_coding"; exon_id "ENSRNOE00000653954"; exon_version "1";
20	ensembl	CDS	5046649	5046850	0	+	1	gene_id "ENSRNOG00000000483"; gene_version "11"; transcript_id "ENSRNOT00000123027"; transcript_version "1"; exon_number "12"; gene_name "Syngap1"; gene_source "ensembl"; gene_biotype "protein_coding"; transcript_name "Syngap1-205"; transcript_source "ensembl"; transcript_biotype "protein_coding"; protein_id "ENSRNOP00000111613"; protein_version "1";
20	ENSEMBL114_rn	exon	5046649	5046850	60.307988310602	+	.	gene_id "ENSRNOG00000000483"; transcript_id "ENSRNOG00000000483_tx_17"; exon_id "20_5046649_5046850_+"; exonnum "10"; txlen "3838";
20	ENSEMBL114_rn	exon	5046649	5046850	59.3776980337952	+	.	gene_id "ENSRNOG00000000483"; transcript_id "ENSRNOG00000000483_tx_18"; exon_id "20_5046649_5046850_+"; exonnum "10"; txlen "3851";
20	ENSEMBL114_rn	exon	5046649	5046850	58.5465578941366	+	.	gene_id "ENSRNOG00000000483"; transcript_id "ENSRNOG00000000483_tx_19"; exon_id "20_5046649_5046850_+"; exonnum "10"; txlen "3880";
20	ENSEMBL114_rn	exon	5046649	5046850	57.6016192543949	+	.	gene_id "ENSRNOG00000000483"; transcript_id "ENSRNOG00000000483_tx_20"; exon_id "20_5046649_5046850_+"; exonnum "10"; txlen "3893";
20	ENSEMBL114_rn	exon	5046649	5046850	0.0639880171116609	+	.	gene_id "ENSRNOG00000000483"; transcript_id "ENSRNOG00000000483_tx_42"; exon_id "20_5046649_5046850_+"; exonnum "14"; txlen "4360";
20	ENSEMBL114_rn	exon	5046649	5046850	0.0639880171116609	+	.	gene_id "ENSRNOG00000000483"; transcript_id "ENSRNOG00000000483_tx_43"; exon_id "20_5046649_5046850_+"; exonnum "14"; txlen "4373";
20	ENSEMBL114_rn	exon	5046649	5046850	108.093692528334	+	.	gene_id "ENSRNOG00000000483"; transcript_id "ENSRNOG00000000483_tx_5"; exon_id "20_5046649_5046850_+"; exonnum "10"; txlen "3800";
20	ENSEMBL114_rn	exon	5046649	5046850	106.89965588796	+	.	gene_id "ENSRNOG00000000483"; transcript_id "ENSRNOG00000000483_tx_6"; exon_id "20_5046649_5046850_+"; exonnum "10"; txlen "3813";
20	ENSEMBL114_rn	exon	5046649	5046850	102.768580389488	+	.	gene_id "ENSRNOG00000000483"; transcript_id "ENSRNOG00000000483_tx_7"; exon_id "20_5046649_5046850_+"; exonnum "10"; txlen "3758";
20	ENSEMBL114_rn	exon	5046649	5046850	101.559895386179	+	.	gene_id "ENSRNOG00000000483"; transcript_id "ENSRNOG00000000483_tx_8"; exon_id "20_5046649_5046850_+"; exonnum "10"; txlen "3771";
20	ensembl	exon	5047059	5047237	0	+	.	gene_id "ENSRNOG00000000483"; gene_version "11"; transcript_id "ENSRNOT00000147178"; transcript_version "1"; exon_number "11"; gene_name "Syngap1"; gene_source "ensembl"; gene_biotype "protein_coding"; transcript_name "Syngap1-210"; transcript_source "ensembl"; transcript_biotype "protein_coding"; exon_id "ENSRNOE00000647102"; exon_version "1";
20	ensembl	CDS	5047059	5047237	0	+	0	gene_id "ENSRNOG00000000483"; gene_version "11"; transcript_id "ENSRNOT00000147178"; transcript_version "1"; exon_number "11"; gene_name "Syngap1"; gene_source "ensembl"; gene_biotype "protein_coding"; transcript_name "Syngap1-210"; transcript_source "ensembl"; transcript_biotype "protein_coding"; protein_id "ENSRNOP00000105576"; protein_version "1";
20	ensembl	exon	5047059	5047237	0	+	.	gene_id "ENSRNOG00000000483"; gene_version "11"; transcript_id "ENSRNOT00000120108"; transcript_version "2"; exon_number "11"; gene_name "Syngap1"; gene_source "ensembl"; gene_biotype "protein_coding"; transcript_name "Syngap1-204"; transcript_source "ensembl"; transcript_biotype "protein_coding"; exon_id "ENSRNOE00000647102"; exon_version "1";
20	ensembl	CDS	5047059	5047237	0	+	0	gene_id "ENSRNOG00000000483"; gene_version "11"; transcript_id "ENSRNOT00000120108"; transcript_version "2"; exon_number "11"; gene_name "Syngap1"; gene_source "ensembl"; gene_biotype "protein_coding"; transcript_name "Syngap1-204"; transcript_source "ensembl"; transcript_biotype "protein_coding"; protein_id "ENSRNOP00000089675"; protein_version "1";
20	ensembl	exon	5047059	5047237	0	+	.	gene_id "ENSRNOG00000000483"; gene_version "11"; transcript_id "ENSRNOT00000000572"; transcript_version "10"; exon_number "13"; gene_name "Syngap1"; gene_source "ensembl"; gene_biotype "protein_coding"; transcript_name "Syngap1-201"; transcript_source "ensembl"; transcript_biotype "protein_coding"; exon_id "ENSRNOE00000647102"; exon_version "1";
20	ensembl	CDS	5047059	5047237	0	+	0	gene_id "ENSRNOG00000000483"; gene_version "11"; transcript_id "ENSRNOT00000000572"; transcript_version "10"; exon_number "13"; gene_name "Syngap1"; gene_source "ensembl"; gene_biotype "protein_coding"; transcript_name "Syngap1-201"; transcript_source "ensembl"; transcript_biotype "protein_coding"; protein_id "ENSRNOP00000000572"; protein_version "7";
20	ensembl	exon	5047059	5047237	0	+	.	gene_id "ENSRNOG00000000483"; gene_version "11"; transcript_id "ENSRNOT00000123577"; transcript_version "1"; exon_number "12"; gene_name "Syngap1"; gene_source "ensembl"; gene_biotype "protein_coding"; transcript_name "Syngap1-206"; transcript_source "ensembl"; transcript_biotype "protein_coding"; exon_id "ENSRNOE00000647102"; exon_version "1";
20	ensembl	CDS	5047059	5047237	0	+	0	gene_id "ENSRNOG00000000483"; gene_version "11"; transcript_id "ENSRNOT00000123577"; transcript_version "1"; exon_number "12"; gene_name "Syngap1"; gene_source "ensembl"; gene_biotype "protein_coding"; transcript_name "Syngap1-206"; transcript_source "ensembl"; transcript_biotype "protein_coding"; protein_id "ENSRNOP00000112478"; protein_version "1";
20	ensembl	exon	5047059	5047237	0	+	.	gene_id "ENSRNOG00000000483"; gene_version "11"; transcript_id "ENSRNOT00000144559"; transcript_version "1"; exon_number "13"; gene_name "Syngap1"; gene_source "ensembl"; gene_biotype "protein_coding"; transcript_name "Syngap1-208"; transcript_source "ensembl"; transcript_biotype "protein_coding"; exon_id "ENSRNOE00000647102"; exon_version "1"; tag "Ensembl_canonical";
20	ensembl	CDS	5047059	5047237	0	+	0	gene_id "ENSRNOG00000000483"; gene_version "11"; transcript_id "ENSRNOT00000144559"; transcript_version "1"; exon_number "13"; gene_name "Syngap1"; gene_source "ensembl"; gene_biotype "protein_coding"; transcript_name "Syngap1-208"; transcript_source "ensembl"; transcript_biotype "protein_coding"; protein_id "ENSRNOP00000112405"; protein_version "1"; tag "Ensembl_canonical";
20	ensembl	exon	5047059	5047237	0	+	.	gene_id "ENSRNOG00000000483"; gene_version "11"; transcript_id "ENSRNOT00000133620"; transcript_version "1"; exon_number "11"; gene_name "Syngap1"; gene_source "ensembl"; gene_biotype "protein_coding"; transcript_name "Syngap1-207"; transcript_source "ensembl"; transcript_biotype "protein_coding"; exon_id "ENSRNOE00000647102"; exon_version "1";
20	ensembl	CDS	5047059	5047237	0	+	0	gene_id "ENSRNOG00000000483"; gene_version "11"; transcript_id "ENSRNOT00000133620"; transcript_version "1"; exon_number "11"; gene_name "Syngap1"; gene_source "ensembl"; gene_biotype "protein_coding"; transcript_name "Syngap1-207"; transcript_source "ensembl"; transcript_biotype "protein_coding"; protein_id "ENSRNOP00000103247"; protein_version "1";
20	ensembl	exon	5047059	5047237	0	+	.	gene_id "ENSRNOG00000000483"; gene_version "11"; transcript_id "ENSRNOT00000040859"; transcript_version "9"; exon_number "13"; gene_name "Syngap1"; gene_source "ensembl"; gene_biotype "protein_coding"; transcript_name "Syngap1-202"; transcript_source "ensembl"; transcript_biotype "protein_coding"; exon_id "ENSRNOE00000647102"; exon_version "1";
20	ensembl	CDS	5047059	5047237	0	+	0	gene_id "ENSRNOG00000000483"; gene_version "11"; transcript_id "ENSRNOT00000040859"; transcript_version "9"; exon_number "13"; gene_name "Syngap1"; gene_source "ensembl"; gene_biotype "protein_coding"; transcript_name "Syngap1-202"; transcript_source "ensembl"; transcript_biotype "protein_coding"; protein_id "ENSRNOP00000044041"; protein_version "4";
20	ensembl	exon	5047059	5047237	0	+	.	gene_id "ENSRNOG00000000483"; gene_version "11"; transcript_id "ENSRNOT00000144726"; transcript_version "1"; exon_number "13"; gene_name "Syngap1"; gene_source "ensembl"; gene_biotype "protein_coding"; transcript_name "Syngap1-209"; transcript_source "ensembl"; transcript_biotype "protein_coding"; exon_id "ENSRNOE00000647102"; exon_version "1";
20	ensembl	CDS	5047059	5047237	0	+	0	gene_id "ENSRNOG00000000483"; gene_version "11"; transcript_id "ENSRNOT00000144726"; transcript_version "1"; exon_number "13"; gene_name "Syngap1"; gene_source "ensembl"; gene_biotype "protein_coding"; transcript_name "Syngap1-209"; transcript_source "ensembl"; transcript_biotype "protein_coding"; protein_id "ENSRNOP00000107559"; protein_version "1";
20	ensembl	exon	5047059	5047237	0	+	.	gene_id "ENSRNOG00000000483"; gene_version "11"; transcript_id "ENSRNOT00000116745"; transcript_version "2"; exon_number "13"; gene_name "Syngap1"; gene_source "ensembl"; gene_biotype "protein_coding"; transcript_name "Syngap1-203"; transcript_source "ensembl"; transcript_biotype "protein_coding"; exon_id "ENSRNOE00000647102"; exon_version "1";
20	ensembl	CDS	5047059	5047237	0	+	0	gene_id "ENSRNOG00000000483"; gene_version "11"; transcript_id "ENSRNOT00000116745"; transcript_version "2"; exon_number "13"; gene_name "Syngap1"; gene_source "ensembl"; gene_biotype "protein_coding"; transcript_name "Syngap1-203"; transcript_source "ensembl"; transcript_biotype "protein_coding"; protein_id "ENSRNOP00000079584"; protein_version "1";
20	ensembl	exon	5047059	5047237	0	+	.	gene_id "ENSRNOG00000000483"; gene_version "11"; transcript_id "ENSRNOT00000123027"; transcript_version "1"; exon_number "13"; gene_name "Syngap1"; gene_source "ensembl"; gene_biotype "protein_coding"; transcript_name "Syngap1-205"; transcript_source "ensembl"; transcript_biotype "protein_coding"; exon_id "ENSRNOE00000647102"; exon_version "1";
20	ensembl	CDS	5047059	5047237	0	+	0	gene_id "ENSRNOG00000000483"; gene_version "11"; transcript_id "ENSRNOT00000123027"; transcript_version "1"; exon_number "13"; gene_name "Syngap1"; gene_source "ensembl"; gene_biotype "protein_coding"; transcript_name "Syngap1-205"; transcript_source "ensembl"; transcript_biotype "protein_coding"; protein_id "ENSRNOP00000111613"; protein_version "1";
20	ENSEMBL114_rn	exon	5047059	5047237	60.307988310602	+	.	gene_id "ENSRNOG00000000483"; transcript_id "ENSRNOG00000000483_tx_17"; exon_id "20_5047059_5047237_+"; exonnum "11"; txlen "3838";
20	ENSEMBL114_rn	exon	5047059	5047237	59.3776980337952	+	.	gene_id "ENSRNOG00000000483"; transcript_id "ENSRNOG00000000483_tx_18"; exon_id "20_5047059_5047237_+"; exonnum "11"; txlen "3851";
20	ENSEMBL114_rn	exon	5047059	5047237	58.5465578941366	+	.	gene_id "ENSRNOG00000000483"; transcript_id "ENSRNOG00000000483_tx_19"; exon_id "20_5047059_5047237_+"; exonnum "11"; txlen "3880";
20	ENSEMBL114_rn	exon	5047059	5047237	57.6016192543949	+	.	gene_id "ENSRNOG00000000483"; transcript_id "ENSRNOG00000000483_tx_20"; exon_id "20_5047059_5047237_+"; exonnum "11"; txlen "3893";
20	ENSEMBL114_rn	exon	5047059	5047237	0.0639880171116609	+	.	gene_id "ENSRNOG00000000483"; transcript_id "ENSRNOG00000000483_tx_42"; exon_id "20_5047059_5047237_+"; exonnum "15"; txlen "4360";
20	ENSEMBL114_rn	exon	5047059	5047237	0.0639880171116609	+	.	gene_id "ENSRNOG00000000483"; transcript_id "ENSRNOG00000000483_tx_43"; exon_id "20_5047059_5047237_+"; exonnum "15"; txlen "4373";
20	ENSEMBL114_rn	exon	5047059	5047237	108.093692528334	+	.	gene_id "ENSRNOG00000000483"; transcript_id "ENSRNOG00000000483_tx_5"; exon_id "20_5047059_5047237_+"; exonnum "11"; txlen "3800";
20	ENSEMBL114_rn	exon	5047059	5047237	106.89965588796	+	.	gene_id "ENSRNOG00000000483"; transcript_id "ENSRNOG00000000483_tx_6"; exon_id "20_5047059_5047237_+"; exonnum "11"; txlen "3813";
20	ENSEMBL114_rn	exon	5047059	5047237	102.768580389488	+	.	gene_id "ENSRNOG00000000483"; transcript_id "ENSRNOG00000000483_tx_7"; exon_id "20_5047059_5047237_+"; exonnum "11"; txlen "3758";
20	ENSEMBL114_rn	exon	5047059	5047237	101.559895386179	+	.	gene_id "ENSRNOG00000000483"; transcript_id "ENSRNOG00000000483_tx_8"; exon_id "20_5047059_5047237_+"; exonnum "11"; txlen "3771";
20	ensembl	exon	5047874	5047915	0	+	.	gene_id "ENSRNOG00000000483"; gene_version "11"; transcript_id "ENSRNOT00000147178"; transcript_version "1"; exon_number "12"; gene_name "Syngap1"; gene_source "ensembl"; gene_biotype "protein_coding"; transcript_name "Syngap1-210"; transcript_source "ensembl"; transcript_biotype "protein_coding"; exon_id "ENSRNOE00000666882"; exon_version "1";
20	ensembl	CDS	5047874	5047915	0	+	1	gene_id "ENSRNOG00000000483"; gene_version "11"; transcript_id "ENSRNOT00000147178"; transcript_version "1"; exon_number "12"; gene_name "Syngap1"; gene_source "ensembl"; gene_biotype "protein_coding"; transcript_name "Syngap1-210"; transcript_source "ensembl"; transcript_biotype "protein_coding"; protein_id "ENSRNOP00000105576"; protein_version "1";
20	ensembl	exon	5047874	5047915	0	+	.	gene_id "ENSRNOG00000000483"; gene_version "11"; transcript_id "ENSRNOT00000120108"; transcript_version "2"; exon_number "12"; gene_name "Syngap1"; gene_source "ensembl"; gene_biotype "protein_coding"; transcript_name "Syngap1-204"; transcript_source "ensembl"; transcript_biotype "protein_coding"; exon_id "ENSRNOE00000666882"; exon_version "1";
20	ensembl	CDS	5047874	5047915	0	+	1	gene_id "ENSRNOG00000000483"; gene_version "11"; transcript_id "ENSRNOT00000120108"; transcript_version "2"; exon_number "12"; gene_name "Syngap1"; gene_source "ensembl"; gene_biotype "protein_coding"; transcript_name "Syngap1-204"; transcript_source "ensembl"; transcript_biotype "protein_coding"; protein_id "ENSRNOP00000089675"; protein_version "1";
20	ensembl	exon	5047874	5047915	0	+	.	gene_id "ENSRNOG00000000483"; gene_version "11"; transcript_id "ENSRNOT00000000572"; transcript_version "10"; exon_number "14"; gene_name "Syngap1"; gene_source "ensembl"; gene_biotype "protein_coding"; transcript_name "Syngap1-201"; transcript_source "ensembl"; transcript_biotype "protein_coding"; exon_id "ENSRNOE00000666882"; exon_version "1";
20	ensembl	CDS	5047874	5047915	0	+	1	gene_id "ENSRNOG00000000483"; gene_version "11"; transcript_id "ENSRNOT00000000572"; transcript_version "10"; exon_number "14"; gene_name "Syngap1"; gene_source "ensembl"; gene_biotype "protein_coding"; transcript_name "Syngap1-201"; transcript_source "ensembl"; transcript_biotype "protein_coding"; protein_id "ENSRNOP00000000572"; protein_version "7";
20	ensembl	exon	5047874	5047915	0	+	.	gene_id "ENSRNOG00000000483"; gene_version "11"; transcript_id "ENSRNOT00000123577"; transcript_version "1"; exon_number "13"; gene_name "Syngap1"; gene_source "ensembl"; gene_biotype "protein_coding"; transcript_name "Syngap1-206"; transcript_source "ensembl"; transcript_biotype "protein_coding"; exon_id "ENSRNOE00000666882"; exon_version "1";
20	ensembl	CDS	5047874	5047915	0	+	1	gene_id "ENSRNOG00000000483"; gene_version "11"; transcript_id "ENSRNOT00000123577"; transcript_version "1"; exon_number "13"; gene_name "Syngap1"; gene_source "ensembl"; gene_biotype "protein_coding"; transcript_name "Syngap1-206"; transcript_source "ensembl"; transcript_biotype "protein_coding"; protein_id "ENSRNOP00000112478"; protein_version "1";
20	ensembl	exon	5047874	5047915	0	+	.	gene_id "ENSRNOG00000000483"; gene_version "11"; transcript_id "ENSRNOT00000144559"; transcript_version "1"; exon_number "14"; gene_name "Syngap1"; gene_source "ensembl"; gene_biotype "protein_coding"; transcript_name "Syngap1-208"; transcript_source "ensembl"; transcript_biotype "protein_coding"; exon_id "ENSRNOE00000666882"; exon_version "1"; tag "Ensembl_canonical";
20	ensembl	CDS	5047874	5047915	0	+	1	gene_id "ENSRNOG00000000483"; gene_version "11"; transcript_id "ENSRNOT00000144559"; transcript_version "1"; exon_number "14"; gene_name "Syngap1"; gene_source "ensembl"; gene_biotype "protein_coding"; transcript_name "Syngap1-208"; transcript_source "ensembl"; transcript_biotype "protein_coding"; protein_id "ENSRNOP00000112405"; protein_version "1"; tag "Ensembl_canonical";
20	ensembl	exon	5047874	5047915	0	+	.	gene_id "ENSRNOG00000000483"; gene_version "11"; transcript_id "ENSRNOT00000133620"; transcript_version "1"; exon_number "12"; gene_name "Syngap1"; gene_source "ensembl"; gene_biotype "protein_coding"; transcript_name "Syngap1-207"; transcript_source "ensembl"; transcript_biotype "protein_coding"; exon_id "ENSRNOE00000666882"; exon_version "1";
20	ensembl	CDS	5047874	5047915	0	+	1	gene_id "ENSRNOG00000000483"; gene_version "11"; transcript_id "ENSRNOT00000133620"; transcript_version "1"; exon_number "12"; gene_name "Syngap1"; gene_source "ensembl"; gene_biotype "protein_coding"; transcript_name "Syngap1-207"; transcript_source "ensembl"; transcript_biotype "protein_coding"; protein_id "ENSRNOP00000103247"; protein_version "1";
20	ensembl	exon	5047874	5047915	0	+	.	gene_id "ENSRNOG00000000483"; gene_version "11"; transcript_id "ENSRNOT00000040859"; transcript_version "9"; exon_number "14"; gene_name "Syngap1"; gene_source "ensembl"; gene_biotype "protein_coding"; transcript_name "Syngap1-202"; transcript_source "ensembl"; transcript_biotype "protein_coding"; exon_id "ENSRNOE00000666882"; exon_version "1";
20	ensembl	CDS	5047874	5047915	0	+	1	gene_id "ENSRNOG00000000483"; gene_version "11"; transcript_id "ENSRNOT00000040859"; transcript_version "9"; exon_number "14"; gene_name "Syngap1"; gene_source "ensembl"; gene_biotype "protein_coding"; transcript_name "Syngap1-202"; transcript_source "ensembl"; transcript_biotype "protein_coding"; protein_id "ENSRNOP00000044041"; protein_version "4";
20	ensembl	exon	5047874	5047915	0	+	.	gene_id "ENSRNOG00000000483"; gene_version "11"; transcript_id "ENSRNOT00000116745"; transcript_version "2"; exon_number "14"; gene_name "Syngap1"; gene_source "ensembl"; gene_biotype "protein_coding"; transcript_name "Syngap1-203"; transcript_source "ensembl"; transcript_biotype "protein_coding"; exon_id "ENSRNOE00000666882"; exon_version "1";
20	ensembl	CDS	5047874	5047915	0	+	1	gene_id "ENSRNOG00000000483"; gene_version "11"; transcript_id "ENSRNOT00000116745"; transcript_version "2"; exon_number "14"; gene_name "Syngap1"; gene_source "ensembl"; gene_biotype "protein_coding"; transcript_name "Syngap1-203"; transcript_source "ensembl"; transcript_biotype "protein_coding"; protein_id "ENSRNOP00000079584"; protein_version "1";
20	ensembl	exon	5047874	5047915	0	+	.	gene_id "ENSRNOG00000000483"; gene_version "11"; transcript_id "ENSRNOT00000123027"; transcript_version "1"; exon_number "14"; gene_name "Syngap1"; gene_source "ensembl"; gene_biotype "protein_coding"; transcript_name "Syngap1-205"; transcript_source "ensembl"; transcript_biotype "protein_coding"; exon_id "ENSRNOE00000666882"; exon_version "1";
20	ensembl	CDS	5047874	5047915	0	+	1	gene_id "ENSRNOG00000000483"; gene_version "11"; transcript_id "ENSRNOT00000123027"; transcript_version "1"; exon_number "14"; gene_name "Syngap1"; gene_source "ensembl"; gene_biotype "protein_coding"; transcript_name "Syngap1-205"; transcript_source "ensembl"; transcript_biotype "protein_coding"; protein_id "ENSRNOP00000111613"; protein_version "1";
20	ENSEMBL114_rn	exon	5047874	5047915	58.5465578941366	+	.	gene_id "ENSRNOG00000000483"; transcript_id "ENSRNOG00000000483_tx_19"; exon_id "20_5047874_5047915_+"; exonnum "12"; txlen "3880";
20	ENSEMBL114_rn	exon	5047874	5047915	57.6016192543949	+	.	gene_id "ENSRNOG00000000483"; transcript_id "ENSRNOG00000000483_tx_20"; exon_id "20_5047874_5047915_+"; exonnum "12"; txlen "3893";
20	ENSEMBL114_rn	exon	5047874	5047915	0.0639880171116609	+	.	gene_id "ENSRNOG00000000483"; transcript_id "ENSRNOG00000000483_tx_42"; exon_id "20_5047874_5047915_+"; exonnum "16"; txlen "4360";
20	ENSEMBL114_rn	exon	5047874	5047915	0.0639880171116609	+	.	gene_id "ENSRNOG00000000483"; transcript_id "ENSRNOG00000000483_tx_43"; exon_id "20_5047874_5047915_+"; exonnum "16"; txlen "4373";
20	ENSEMBL114_rn	exon	5047874	5047915	108.093692528334	+	.	gene_id "ENSRNOG00000000483"; transcript_id "ENSRNOG00000000483_tx_5"; exon_id "20_5047874_5047915_+"; exonnum "12"; txlen "3800";
20	ENSEMBL114_rn	exon	5047874	5047915	106.89965588796	+	.	gene_id "ENSRNOG00000000483"; transcript_id "ENSRNOG00000000483_tx_6"; exon_id "20_5047874_5047915_+"; exonnum "12"; txlen "3813";
20	ensembl	exon	5048243	5049314	0	+	.	gene_id "ENSRNOG00000000483"; gene_version "11"; transcript_id "ENSRNOT00000147178"; transcript_version "1"; exon_number "13"; gene_name "Syngap1"; gene_source "ensembl"; gene_biotype "protein_coding"; transcript_name "Syngap1-210"; transcript_source "ensembl"; transcript_biotype "protein_coding"; exon_id "ENSRNOE00000646941"; exon_version "1";
20	ensembl	CDS	5048243	5049314	0	+	1	gene_id "ENSRNOG00000000483"; gene_version "11"; transcript_id "ENSRNOT00000147178"; transcript_version "1"; exon_number "13"; gene_name "Syngap1"; gene_source "ensembl"; gene_biotype "protein_coding"; transcript_name "Syngap1-210"; transcript_source "ensembl"; transcript_biotype "protein_coding"; protein_id "ENSRNOP00000105576"; protein_version "1";
20	ensembl	exon	5048243	5049314	0	+	.	gene_id "ENSRNOG00000000483"; gene_version "11"; transcript_id "ENSRNOT00000120108"; transcript_version "2"; exon_number "13"; gene_name "Syngap1"; gene_source "ensembl"; gene_biotype "protein_coding"; transcript_name "Syngap1-204"; transcript_source "ensembl"; transcript_biotype "protein_coding"; exon_id "ENSRNOE00000646941"; exon_version "1";
20	ensembl	CDS	5048243	5049314	0	+	1	gene_id "ENSRNOG00000000483"; gene_version "11"; transcript_id "ENSRNOT00000120108"; transcript_version "2"; exon_number "13"; gene_name "Syngap1"; gene_source "ensembl"; gene_biotype "protein_coding"; transcript_name "Syngap1-204"; transcript_source "ensembl"; transcript_biotype "protein_coding"; protein_id "ENSRNOP00000089675"; protein_version "1";
20	ensembl	exon	5048243	5049314	0	+	.	gene_id "ENSRNOG00000000483"; gene_version "11"; transcript_id "ENSRNOT00000000572"; transcript_version "10"; exon_number "15"; gene_name "Syngap1"; gene_source "ensembl"; gene_biotype "protein_coding"; transcript_name "Syngap1-201"; transcript_source "ensembl"; transcript_biotype "protein_coding"; exon_id "ENSRNOE00000646941"; exon_version "1";
20	ensembl	CDS	5048243	5049314	0	+	1	gene_id "ENSRNOG00000000483"; gene_version "11"; transcript_id "ENSRNOT00000000572"; transcript_version "10"; exon_number "15"; gene_name "Syngap1"; gene_source "ensembl"; gene_biotype "protein_coding"; transcript_name "Syngap1-201"; transcript_source "ensembl"; transcript_biotype "protein_coding"; protein_id "ENSRNOP00000000572"; protein_version "7";
20	ensembl	exon	5048243	5049314	0	+	.	gene_id "ENSRNOG00000000483"; gene_version "11"; transcript_id "ENSRNOT00000123577"; transcript_version "1"; exon_number "14"; gene_name "Syngap1"; gene_source "ensembl"; gene_biotype "protein_coding"; transcript_name "Syngap1-206"; transcript_source "ensembl"; transcript_biotype "protein_coding"; exon_id "ENSRNOE00000646941"; exon_version "1";
20	ensembl	CDS	5048243	5049314	0	+	1	gene_id "ENSRNOG00000000483"; gene_version "11"; transcript_id "ENSRNOT00000123577"; transcript_version "1"; exon_number "14"; gene_name "Syngap1"; gene_source "ensembl"; gene_biotype "protein_coding"; transcript_name "Syngap1-206"; transcript_source "ensembl"; transcript_biotype "protein_coding"; protein_id "ENSRNOP00000112478"; protein_version "1";
20	ensembl	exon	5048243	5049314	0	+	.	gene_id "ENSRNOG00000000483"; gene_version "11"; transcript_id "ENSRNOT00000144559"; transcript_version "1"; exon_number "15"; gene_name "Syngap1"; gene_source "ensembl"; gene_biotype "protein_coding"; transcript_name "Syngap1-208"; transcript_source "ensembl"; transcript_biotype "protein_coding"; exon_id "ENSRNOE00000646941"; exon_version "1"; tag "Ensembl_canonical";
20	ensembl	CDS	5048243	5049314	0	+	1	gene_id "ENSRNOG00000000483"; gene_version "11"; transcript_id "ENSRNOT00000144559"; transcript_version "1"; exon_number "15"; gene_name "Syngap1"; gene_source "ensembl"; gene_biotype "protein_coding"; transcript_name "Syngap1-208"; transcript_source "ensembl"; transcript_biotype "protein_coding"; protein_id "ENSRNOP00000112405"; protein_version "1"; tag "Ensembl_canonical";
20	ensembl	exon	5048243	5049314	0	+	.	gene_id "ENSRNOG00000000483"; gene_version "11"; transcript_id "ENSRNOT00000133620"; transcript_version "1"; exon_number "13"; gene_name "Syngap1"; gene_source "ensembl"; gene_biotype "protein_coding"; transcript_name "Syngap1-207"; transcript_source "ensembl"; transcript_biotype "protein_coding"; exon_id "ENSRNOE00000646941"; exon_version "1";
20	ensembl	CDS	5048243	5049314	0	+	1	gene_id "ENSRNOG00000000483"; gene_version "11"; transcript_id "ENSRNOT00000133620"; transcript_version "1"; exon_number "13"; gene_name "Syngap1"; gene_source "ensembl"; gene_biotype "protein_coding"; transcript_name "Syngap1-207"; transcript_source "ensembl"; transcript_biotype "protein_coding"; protein_id "ENSRNOP00000103247"; protein_version "1";
20	ensembl	exon	5048243	5049314	0	+	.	gene_id "ENSRNOG00000000483"; gene_version "11"; transcript_id "ENSRNOT00000040859"; transcript_version "9"; exon_number "15"; gene_name "Syngap1"; gene_source "ensembl"; gene_biotype "protein_coding"; transcript_name "Syngap1-202"; transcript_source "ensembl"; transcript_biotype "protein_coding"; exon_id "ENSRNOE00000646941"; exon_version "1";
20	ensembl	CDS	5048243	5049314	0	+	1	gene_id "ENSRNOG00000000483"; gene_version "11"; transcript_id "ENSRNOT00000040859"; transcript_version "9"; exon_number "15"; gene_name "Syngap1"; gene_source "ensembl"; gene_biotype "protein_coding"; transcript_name "Syngap1-202"; transcript_source "ensembl"; transcript_biotype "protein_coding"; protein_id "ENSRNOP00000044041"; protein_version "4";
20	ensembl	exon	5048243	5049314	0	+	.	gene_id "ENSRNOG00000000483"; gene_version "11"; transcript_id "ENSRNOT00000144726"; transcript_version "1"; exon_number "14"; gene_name "Syngap1"; gene_source "ensembl"; gene_biotype "protein_coding"; transcript_name "Syngap1-209"; transcript_source "ensembl"; transcript_biotype "protein_coding"; exon_id "ENSRNOE00000646941"; exon_version "1";
20	ensembl	CDS	5048243	5049314	0	+	1	gene_id "ENSRNOG00000000483"; gene_version "11"; transcript_id "ENSRNOT00000144726"; transcript_version "1"; exon_number "14"; gene_name "Syngap1"; gene_source "ensembl"; gene_biotype "protein_coding"; transcript_name "Syngap1-209"; transcript_source "ensembl"; transcript_biotype "protein_coding"; protein_id "ENSRNOP00000107559"; protein_version "1";
20	ensembl	exon	5048243	5049314	0	+	.	gene_id "ENSRNOG00000000483"; gene_version "11"; transcript_id "ENSRNOT00000116745"; transcript_version "2"; exon_number "15"; gene_name "Syngap1"; gene_source "ensembl"; gene_biotype "protein_coding"; transcript_name "Syngap1-203"; transcript_source "ensembl"; transcript_biotype "protein_coding"; exon_id "ENSRNOE00000646941"; exon_version "1";
20	ensembl	CDS	5048243	5049314	0	+	1	gene_id "ENSRNOG00000000483"; gene_version "11"; transcript_id "ENSRNOT00000116745"; transcript_version "2"; exon_number "15"; gene_name "Syngap1"; gene_source "ensembl"; gene_biotype "protein_coding"; transcript_name "Syngap1-203"; transcript_source "ensembl"; transcript_biotype "protein_coding"; protein_id "ENSRNOP00000079584"; protein_version "1";
20	ensembl	exon	5048243	5049314	0	+	.	gene_id "ENSRNOG00000000483"; gene_version "11"; transcript_id "ENSRNOT00000123027"; transcript_version "1"; exon_number "15"; gene_name "Syngap1"; gene_source "ensembl"; gene_biotype "protein_coding"; transcript_name "Syngap1-205"; transcript_source "ensembl"; transcript_biotype "protein_coding"; exon_id "ENSRNOE00000646941"; exon_version "1";
20	ensembl	CDS	5048243	5049314	0	+	1	gene_id "ENSRNOG00000000483"; gene_version "11"; transcript_id "ENSRNOT00000123027"; transcript_version "1"; exon_number "15"; gene_name "Syngap1"; gene_source "ensembl"; gene_biotype "protein_coding"; transcript_name "Syngap1-205"; transcript_source "ensembl"; transcript_biotype "protein_coding"; protein_id "ENSRNOP00000111613"; protein_version "1";
20	ENSEMBL114_rn	exon	5048243	5049314	60.307988310602	+	.	gene_id "ENSRNOG00000000483"; transcript_id "ENSRNOG00000000483_tx_17"; exon_id "20_5048243_5049314_+"; exonnum "12"; txlen "3838";
20	ENSEMBL114_rn	exon	5048243	5049314	59.3776980337952	+	.	gene_id "ENSRNOG00000000483"; transcript_id "ENSRNOG00000000483_tx_18"; exon_id "20_5048243_5049314_+"; exonnum "12"; txlen "3851";
20	ENSEMBL114_rn	exon	5048243	5049314	58.5465578941366	+	.	gene_id "ENSRNOG00000000483"; transcript_id "ENSRNOG00000000483_tx_19"; exon_id "20_5048243_5049314_+"; exonnum "13"; txlen "3880";
20	ENSEMBL114_rn	exon	5048243	5049314	57.6016192543949	+	.	gene_id "ENSRNOG00000000483"; transcript_id "ENSRNOG00000000483_tx_20"; exon_id "20_5048243_5049314_+"; exonnum "13"; txlen "3893";
20	ENSEMBL114_rn	exon	5048243	5049314	0.0639880171116609	+	.	gene_id "ENSRNOG00000000483"; transcript_id "ENSRNOG00000000483_tx_42"; exon_id "20_5048243_5049314_+"; exonnum "17"; txlen "4360";
20	ENSEMBL114_rn	exon	5048243	5049314	0.0639880171116609	+	.	gene_id "ENSRNOG00000000483"; transcript_id "ENSRNOG00000000483_tx_43"; exon_id "20_5048243_5049314_+"; exonnum "17"; txlen "4373";
20	ENSEMBL114_rn	exon	5048243	5049314	108.093692528334	+	.	gene_id "ENSRNOG00000000483"; transcript_id "ENSRNOG00000000483_tx_5"; exon_id "20_5048243_5049314_+"; exonnum "13"; txlen "3800";
20	ENSEMBL114_rn	exon	5048243	5049314	106.89965588796	+	.	gene_id "ENSRNOG00000000483"; transcript_id "ENSRNOG00000000483_tx_6"; exon_id "20_5048243_5049314_+"; exonnum "13"; txlen "3813";
20	ENSEMBL114_rn	exon	5048243	5049314	102.768580389488	+	.	gene_id "ENSRNOG00000000483"; transcript_id "ENSRNOG00000000483_tx_7"; exon_id "20_5048243_5049314_+"; exonnum "12"; txlen "3758";
20	ENSEMBL114_rn	exon	5048243	5049314	101.559895386179	+	.	gene_id "ENSRNOG00000000483"; transcript_id "ENSRNOG00000000483_tx_8"; exon_id "20_5048243_5049314_+"; exonnum "12"; txlen "3771";
20	ensembl	exon	5049789	5049962	0	+	.	gene_id "ENSRNOG00000000483"; gene_version "11"; transcript_id "ENSRNOT00000147178"; transcript_version "1"; exon_number "14"; gene_name "Syngap1"; gene_source "ensembl"; gene_biotype "protein_coding"; transcript_name "Syngap1-210"; transcript_source "ensembl"; transcript_biotype "protein_coding"; exon_id "ENSRNOE00000660146"; exon_version "1";
20	ensembl	CDS	5049789	5049962	0	+	0	gene_id "ENSRNOG00000000483"; gene_version "11"; transcript_id "ENSRNOT00000147178"; transcript_version "1"; exon_number "14"; gene_name "Syngap1"; gene_source "ensembl"; gene_biotype "protein_coding"; transcript_name "Syngap1-210"; transcript_source "ensembl"; transcript_biotype "protein_coding"; protein_id "ENSRNOP00000105576"; protein_version "1";
20	ensembl	exon	5049789	5049962	0	+	.	gene_id "ENSRNOG00000000483"; gene_version "11"; transcript_id "ENSRNOT00000120108"; transcript_version "2"; exon_number "14"; gene_name "Syngap1"; gene_source "ensembl"; gene_biotype "protein_coding"; transcript_name "Syngap1-204"; transcript_source "ensembl"; transcript_biotype "protein_coding"; exon_id "ENSRNOE00000660146"; exon_version "1";
20	ensembl	CDS	5049789	5049962	0	+	0	gene_id "ENSRNOG00000000483"; gene_version "11"; transcript_id "ENSRNOT00000120108"; transcript_version "2"; exon_number "14"; gene_name "Syngap1"; gene_source "ensembl"; gene_biotype "protein_coding"; transcript_name "Syngap1-204"; transcript_source "ensembl"; transcript_biotype "protein_coding"; protein_id "ENSRNOP00000089675"; protein_version "1";
20	ensembl	exon	5049789	5049962	0	+	.	gene_id "ENSRNOG00000000483"; gene_version "11"; transcript_id "ENSRNOT00000000572"; transcript_version "10"; exon_number "16"; gene_name "Syngap1"; gene_source "ensembl"; gene_biotype "protein_coding"; transcript_name "Syngap1-201"; transcript_source "ensembl"; transcript_biotype "protein_coding"; exon_id "ENSRNOE00000660146"; exon_version "1";
20	ensembl	CDS	5049789	5049962	0	+	0	gene_id "ENSRNOG00000000483"; gene_version "11"; transcript_id "ENSRNOT00000000572"; transcript_version "10"; exon_number "16"; gene_name "Syngap1"; gene_source "ensembl"; gene_biotype "protein_coding"; transcript_name "Syngap1-201"; transcript_source "ensembl"; transcript_biotype "protein_coding"; protein_id "ENSRNOP00000000572"; protein_version "7";
20	ensembl	exon	5049789	5049962	0	+	.	gene_id "ENSRNOG00000000483"; gene_version "11"; transcript_id "ENSRNOT00000123577"; transcript_version "1"; exon_number "15"; gene_name "Syngap1"; gene_source "ensembl"; gene_biotype "protein_coding"; transcript_name "Syngap1-206"; transcript_source "ensembl"; transcript_biotype "protein_coding"; exon_id "ENSRNOE00000660146"; exon_version "1";
20	ensembl	CDS	5049789	5049962	0	+	0	gene_id "ENSRNOG00000000483"; gene_version "11"; transcript_id "ENSRNOT00000123577"; transcript_version "1"; exon_number "15"; gene_name "Syngap1"; gene_source "ensembl"; gene_biotype "protein_coding"; transcript_name "Syngap1-206"; transcript_source "ensembl"; transcript_biotype "protein_coding"; protein_id "ENSRNOP00000112478"; protein_version "1";
20	ensembl	exon	5049789	5049962	0	+	.	gene_id "ENSRNOG00000000483"; gene_version "11"; transcript_id "ENSRNOT00000144559"; transcript_version "1"; exon_number "16"; gene_name "Syngap1"; gene_source "ensembl"; gene_biotype "protein_coding"; transcript_name "Syngap1-208"; transcript_source "ensembl"; transcript_biotype "protein_coding"; exon_id "ENSRNOE00000660146"; exon_version "1"; tag "Ensembl_canonical";
20	ensembl	CDS	5049789	5049962	0	+	0	gene_id "ENSRNOG00000000483"; gene_version "11"; transcript_id "ENSRNOT00000144559"; transcript_version "1"; exon_number "16"; gene_name "Syngap1"; gene_source "ensembl"; gene_biotype "protein_coding"; transcript_name "Syngap1-208"; transcript_source "ensembl"; transcript_biotype "protein_coding"; protein_id "ENSRNOP00000112405"; protein_version "1"; tag "Ensembl_canonical";
20	ensembl	exon	5049789	5049962	0	+	.	gene_id "ENSRNOG00000000483"; gene_version "11"; transcript_id "ENSRNOT00000133620"; transcript_version "1"; exon_number "14"; gene_name "Syngap1"; gene_source "ensembl"; gene_biotype "protein_coding"; transcript_name "Syngap1-207"; transcript_source "ensembl"; transcript_biotype "protein_coding"; exon_id "ENSRNOE00000660146"; exon_version "1";
20	ensembl	CDS	5049789	5049962	0	+	0	gene_id "ENSRNOG00000000483"; gene_version "11"; transcript_id "ENSRNOT00000133620"; transcript_version "1"; exon_number "14"; gene_name "Syngap1"; gene_source "ensembl"; gene_biotype "protein_coding"; transcript_name "Syngap1-207"; transcript_source "ensembl"; transcript_biotype "protein_coding"; protein_id "ENSRNOP00000103247"; protein_version "1";
20	ensembl	exon	5049789	5049962	0	+	.	gene_id "ENSRNOG00000000483"; gene_version "11"; transcript_id "ENSRNOT00000040859"; transcript_version "9"; exon_number "16"; gene_name "Syngap1"; gene_source "ensembl"; gene_biotype "protein_coding"; transcript_name "Syngap1-202"; transcript_source "ensembl"; transcript_biotype "protein_coding"; exon_id "ENSRNOE00000660146"; exon_version "1";
20	ensembl	CDS	5049789	5049962	0	+	0	gene_id "ENSRNOG00000000483"; gene_version "11"; transcript_id "ENSRNOT00000040859"; transcript_version "9"; exon_number "16"; gene_name "Syngap1"; gene_source "ensembl"; gene_biotype "protein_coding"; transcript_name "Syngap1-202"; transcript_source "ensembl"; transcript_biotype "protein_coding"; protein_id "ENSRNOP00000044041"; protein_version "4";
20	ensembl	exon	5049789	5049962	0	+	.	gene_id "ENSRNOG00000000483"; gene_version "11"; transcript_id "ENSRNOT00000144726"; transcript_version "1"; exon_number "15"; gene_name "Syngap1"; gene_source "ensembl"; gene_biotype "protein_coding"; transcript_name "Syngap1-209"; transcript_source "ensembl"; transcript_biotype "protein_coding"; exon_id "ENSRNOE00000660146"; exon_version "1";
20	ensembl	CDS	5049789	5049962	0	+	0	gene_id "ENSRNOG00000000483"; gene_version "11"; transcript_id "ENSRNOT00000144726"; transcript_version "1"; exon_number "15"; gene_name "Syngap1"; gene_source "ensembl"; gene_biotype "protein_coding"; transcript_name "Syngap1-209"; transcript_source "ensembl"; transcript_biotype "protein_coding"; protein_id "ENSRNOP00000107559"; protein_version "1";
20	ensembl	exon	5049789	5049962	0	+	.	gene_id "ENSRNOG00000000483"; gene_version "11"; transcript_id "ENSRNOT00000116745"; transcript_version "2"; exon_number "16"; gene_name "Syngap1"; gene_source "ensembl"; gene_biotype "protein_coding"; transcript_name "Syngap1-203"; transcript_source "ensembl"; transcript_biotype "protein_coding"; exon_id "ENSRNOE00000660146"; exon_version "1";
20	ensembl	CDS	5049789	5049962	0	+	0	gene_id "ENSRNOG00000000483"; gene_version "11"; transcript_id "ENSRNOT00000116745"; transcript_version "2"; exon_number "16"; gene_name "Syngap1"; gene_source "ensembl"; gene_biotype "protein_coding"; transcript_name "Syngap1-203"; transcript_source "ensembl"; transcript_biotype "protein_coding"; protein_id "ENSRNOP00000079584"; protein_version "1";
20	ensembl	exon	5049789	5049962	0	+	.	gene_id "ENSRNOG00000000483"; gene_version "11"; transcript_id "ENSRNOT00000123027"; transcript_version "1"; exon_number "16"; gene_name "Syngap1"; gene_source "ensembl"; gene_biotype "protein_coding"; transcript_name "Syngap1-205"; transcript_source "ensembl"; transcript_biotype "protein_coding"; exon_id "ENSRNOE00000660146"; exon_version "1";
20	ensembl	CDS	5049789	5049962	0	+	0	gene_id "ENSRNOG00000000483"; gene_version "11"; transcript_id "ENSRNOT00000123027"; transcript_version "1"; exon_number "16"; gene_name "Syngap1"; gene_source "ensembl"; gene_biotype "protein_coding"; transcript_name "Syngap1-205"; transcript_source "ensembl"; transcript_biotype "protein_coding"; protein_id "ENSRNOP00000111613"; protein_version "1";
20	ENSEMBL114_rn	exon	5049789	5049962	60.307988310602	+	.	gene_id "ENSRNOG00000000483"; transcript_id "ENSRNOG00000000483_tx_17"; exon_id "20_5049789_5049962_+"; exonnum "13"; txlen "3838";
20	ENSEMBL114_rn	exon	5049789	5049962	59.3776980337952	+	.	gene_id "ENSRNOG00000000483"; transcript_id "ENSRNOG00000000483_tx_18"; exon_id "20_5049789_5049962_+"; exonnum "13"; txlen "3851";
20	ENSEMBL114_rn	exon	5049789	5049962	58.5465578941366	+	.	gene_id "ENSRNOG00000000483"; transcript_id "ENSRNOG00000000483_tx_19"; exon_id "20_5049789_5049962_+"; exonnum "14"; txlen "3880";
20	ENSEMBL114_rn	exon	5049789	5049962	57.6016192543949	+	.	gene_id "ENSRNOG00000000483"; transcript_id "ENSRNOG00000000483_tx_20"; exon_id "20_5049789_5049962_+"; exonnum "14"; txlen "3893";
20	ENSEMBL114_rn	exon	5049789	5049962	0.0639880171116609	+	.	gene_id "ENSRNOG00000000483"; transcript_id "ENSRNOG00000000483_tx_42"; exon_id "20_5049789_5049962_+"; exonnum "18"; txlen "4360";
20	ENSEMBL114_rn	exon	5049789	5049962	0.0639880171116609	+	.	gene_id "ENSRNOG00000000483"; transcript_id "ENSRNOG00000000483_tx_43"; exon_id "20_5049789_5049962_+"; exonnum "18"; txlen "4373";
20	ENSEMBL114_rn	exon	5049789	5049962	108.093692528334	+	.	gene_id "ENSRNOG00000000483"; transcript_id "ENSRNOG00000000483_tx_5"; exon_id "20_5049789_5049962_+"; exonnum "14"; txlen "3800";
20	ENSEMBL114_rn	exon	5049789	5049962	106.89965588796	+	.	gene_id "ENSRNOG00000000483"; transcript_id "ENSRNOG00000000483_tx_6"; exon_id "20_5049789_5049962_+"; exonnum "14"; txlen "3813";
20	ENSEMBL114_rn	exon	5049789	5049962	102.768580389488	+	.	gene_id "ENSRNOG00000000483"; transcript_id "ENSRNOG00000000483_tx_7"; exon_id "20_5049789_5049962_+"; exonnum "13"; txlen "3758";
20	ENSEMBL114_rn	exon	5049789	5049962	101.559895386179	+	.	gene_id "ENSRNOG00000000483"; transcript_id "ENSRNOG00000000483_tx_8"; exon_id "20_5049789_5049962_+"; exonnum "13"; txlen "3771";
20	ensembl	exon	5051210	5051421	0	+	.	gene_id "ENSRNOG00000000483"; gene_version "11"; transcript_id "ENSRNOT00000147178"; transcript_version "1"; exon_number "15"; gene_name "Syngap1"; gene_source "ensembl"; gene_biotype "protein_coding"; transcript_name "Syngap1-210"; transcript_source "ensembl"; transcript_biotype "protein_coding"; exon_id "ENSRNOE00000622668"; exon_version "1";
20	ensembl	CDS	5051210	5051421	0	+	0	gene_id "ENSRNOG00000000483"; gene_version "11"; transcript_id "ENSRNOT00000147178"; transcript_version "1"; exon_number "15"; gene_name "Syngap1"; gene_source "ensembl"; gene_biotype "protein_coding"; transcript_name "Syngap1-210"; transcript_source "ensembl"; transcript_biotype "protein_coding"; protein_id "ENSRNOP00000105576"; protein_version "1";
20	ensembl	exon	5051210	5051421	0	+	.	gene_id "ENSRNOG00000000483"; gene_version "11"; transcript_id "ENSRNOT00000120108"; transcript_version "2"; exon_number "15"; gene_name "Syngap1"; gene_source "ensembl"; gene_biotype "protein_coding"; transcript_name "Syngap1-204"; transcript_source "ensembl"; transcript_biotype "protein_coding"; exon_id "ENSRNOE00000622668"; exon_version "1";
20	ensembl	CDS	5051210	5051421	0	+	0	gene_id "ENSRNOG00000000483"; gene_version "11"; transcript_id "ENSRNOT00000120108"; transcript_version "2"; exon_number "15"; gene_name "Syngap1"; gene_source "ensembl"; gene_biotype "protein_coding"; transcript_name "Syngap1-204"; transcript_source "ensembl"; transcript_biotype "protein_coding"; protein_id "ENSRNOP00000089675"; protein_version "1";
20	ensembl	exon	5051210	5051421	0	+	.	gene_id "ENSRNOG00000000483"; gene_version "11"; transcript_id "ENSRNOT00000000572"; transcript_version "10"; exon_number "17"; gene_name "Syngap1"; gene_source "ensembl"; gene_biotype "protein_coding"; transcript_name "Syngap1-201"; transcript_source "ensembl"; transcript_biotype "protein_coding"; exon_id "ENSRNOE00000622668"; exon_version "1";
20	ensembl	CDS	5051210	5051421	0	+	0	gene_id "ENSRNOG00000000483"; gene_version "11"; transcript_id "ENSRNOT00000000572"; transcript_version "10"; exon_number "17"; gene_name "Syngap1"; gene_source "ensembl"; gene_biotype "protein_coding"; transcript_name "Syngap1-201"; transcript_source "ensembl"; transcript_biotype "protein_coding"; protein_id "ENSRNOP00000000572"; protein_version "7";
20	ensembl	exon	5051210	5051421	0	+	.	gene_id "ENSRNOG00000000483"; gene_version "11"; transcript_id "ENSRNOT00000123577"; transcript_version "1"; exon_number "16"; gene_name "Syngap1"; gene_source "ensembl"; gene_biotype "protein_coding"; transcript_name "Syngap1-206"; transcript_source "ensembl"; transcript_biotype "protein_coding"; exon_id "ENSRNOE00000622668"; exon_version "1";
20	ensembl	CDS	5051210	5051421	0	+	0	gene_id "ENSRNOG00000000483"; gene_version "11"; transcript_id "ENSRNOT00000123577"; transcript_version "1"; exon_number "16"; gene_name "Syngap1"; gene_source "ensembl"; gene_biotype "protein_coding"; transcript_name "Syngap1-206"; transcript_source "ensembl"; transcript_biotype "protein_coding"; protein_id "ENSRNOP00000112478"; protein_version "1";
20	ensembl	exon	5051210	5051421	0	+	.	gene_id "ENSRNOG00000000483"; gene_version "11"; transcript_id "ENSRNOT00000040859"; transcript_version "9"; exon_number "17"; gene_name "Syngap1"; gene_source "ensembl"; gene_biotype "protein_coding"; transcript_name "Syngap1-202"; transcript_source "ensembl"; transcript_biotype "protein_coding"; exon_id "ENSRNOE00000622668"; exon_version "1";
20	ensembl	CDS	5051210	5051421	0	+	0	gene_id "ENSRNOG00000000483"; gene_version "11"; transcript_id "ENSRNOT00000040859"; transcript_version "9"; exon_number "17"; gene_name "Syngap1"; gene_source "ensembl"; gene_biotype "protein_coding"; transcript_name "Syngap1-202"; transcript_source "ensembl"; transcript_biotype "protein_coding"; protein_id "ENSRNOP00000044041"; protein_version "4";
20	ensembl	exon	5051210	5051421	0	+	.	gene_id "ENSRNOG00000000483"; gene_version "11"; transcript_id "ENSRNOT00000116745"; transcript_version "2"; exon_number "17"; gene_name "Syngap1"; gene_source "ensembl"; gene_biotype "protein_coding"; transcript_name "Syngap1-203"; transcript_source "ensembl"; transcript_biotype "protein_coding"; exon_id "ENSRNOE00000622668"; exon_version "1";
20	ensembl	CDS	5051210	5051421	0	+	0	gene_id "ENSRNOG00000000483"; gene_version "11"; transcript_id "ENSRNOT00000116745"; transcript_version "2"; exon_number "17"; gene_name "Syngap1"; gene_source "ensembl"; gene_biotype "protein_coding"; transcript_name "Syngap1-203"; transcript_source "ensembl"; transcript_biotype "protein_coding"; protein_id "ENSRNOP00000079584"; protein_version "1";
20	ENSEMBL114_rn	exon	5051210	5051421	60.307988310602	+	.	gene_id "ENSRNOG00000000483"; transcript_id "ENSRNOG00000000483_tx_17"; exon_id "20_5051210_5051421_+"; exonnum "14"; txlen "3838";
20	ENSEMBL114_rn	exon	5051210	5051421	59.3776980337952	+	.	gene_id "ENSRNOG00000000483"; transcript_id "ENSRNOG00000000483_tx_18"; exon_id "20_5051210_5051421_+"; exonnum "14"; txlen "3851";
20	ENSEMBL114_rn	exon	5051210	5051421	58.5465578941366	+	.	gene_id "ENSRNOG00000000483"; transcript_id "ENSRNOG00000000483_tx_19"; exon_id "20_5051210_5051421_+"; exonnum "15"; txlen "3880";
20	ENSEMBL114_rn	exon	5051210	5051421	57.6016192543949	+	.	gene_id "ENSRNOG00000000483"; transcript_id "ENSRNOG00000000483_tx_20"; exon_id "20_5051210_5051421_+"; exonnum "15"; txlen "3893";
20	ENSEMBL114_rn	exon	5051210	5051421	0.0639880171116609	+	.	gene_id "ENSRNOG00000000483"; transcript_id "ENSRNOG00000000483_tx_42"; exon_id "20_5051210_5051421_+"; exonnum "19"; txlen "4360";
20	ENSEMBL114_rn	exon	5051210	5051421	0.0639880171116609	+	.	gene_id "ENSRNOG00000000483"; transcript_id "ENSRNOG00000000483_tx_43"; exon_id "20_5051210_5051421_+"; exonnum "19"; txlen "4373";
20	ENSEMBL114_rn	exon	5051210	5051421	108.093692528334	+	.	gene_id "ENSRNOG00000000483"; transcript_id "ENSRNOG00000000483_tx_5"; exon_id "20_5051210_5051421_+"; exonnum "15"; txlen "3800";
20	ENSEMBL114_rn	exon	5051210	5051421	106.89965588796	+	.	gene_id "ENSRNOG00000000483"; transcript_id "ENSRNOG00000000483_tx_6"; exon_id "20_5051210_5051421_+"; exonnum "15"; txlen "3813";
20	ENSEMBL114_rn	exon	5051210	5051421	102.768580389488	+	.	gene_id "ENSRNOG00000000483"; transcript_id "ENSRNOG00000000483_tx_7"; exon_id "20_5051210_5051421_+"; exonnum "14"; txlen "3758";
20	ENSEMBL114_rn	exon	5051210	5051421	101.559895386179	+	.	gene_id "ENSRNOG00000000483"; transcript_id "ENSRNOG00000000483_tx_8"; exon_id "20_5051210_5051421_+"; exonnum "14"; txlen "3771";
20	ensembl	exon	5051216	5051421	0	+	.	gene_id "ENSRNOG00000000483"; gene_version "11"; transcript_id "ENSRNOT00000144559"; transcript_version "1"; exon_number "17"; gene_name "Syngap1"; gene_source "ensembl"; gene_biotype "protein_coding"; transcript_name "Syngap1-208"; transcript_source "ensembl"; transcript_biotype "protein_coding"; exon_id "ENSRNOE00000731209"; exon_version "1"; tag "Ensembl_canonical";
20	ensembl	CDS	5051216	5051421	0	+	0	gene_id "ENSRNOG00000000483"; gene_version "11"; transcript_id "ENSRNOT00000144559"; transcript_version "1"; exon_number "17"; gene_name "Syngap1"; gene_source "ensembl"; gene_biotype "protein_coding"; transcript_name "Syngap1-208"; transcript_source "ensembl"; transcript_biotype "protein_coding"; protein_id "ENSRNOP00000112405"; protein_version "1"; tag "Ensembl_canonical";
20	ensembl	exon	5051216	5051421	0	+	.	gene_id "ENSRNOG00000000483"; gene_version "11"; transcript_id "ENSRNOT00000133620"; transcript_version "1"; exon_number "15"; gene_name "Syngap1"; gene_source "ensembl"; gene_biotype "protein_coding"; transcript_name "Syngap1-207"; transcript_source "ensembl"; transcript_biotype "protein_coding"; exon_id "ENSRNOE00000731209"; exon_version "1";
20	ensembl	CDS	5051216	5051421	0	+	0	gene_id "ENSRNOG00000000483"; gene_version "11"; transcript_id "ENSRNOT00000133620"; transcript_version "1"; exon_number "15"; gene_name "Syngap1"; gene_source "ensembl"; gene_biotype "protein_coding"; transcript_name "Syngap1-207"; transcript_source "ensembl"; transcript_biotype "protein_coding"; protein_id "ENSRNOP00000103247"; protein_version "1";
20	ensembl	exon	5051216	5051421	0	+	.	gene_id "ENSRNOG00000000483"; gene_version "11"; transcript_id "ENSRNOT00000144726"; transcript_version "1"; exon_number "16"; gene_name "Syngap1"; gene_source "ensembl"; gene_biotype "protein_coding"; transcript_name "Syngap1-209"; transcript_source "ensembl"; transcript_biotype "protein_coding"; exon_id "ENSRNOE00000731209"; exon_version "1";
20	ensembl	CDS	5051216	5051421	0	+	0	gene_id "ENSRNOG00000000483"; gene_version "11"; transcript_id "ENSRNOT00000144726"; transcript_version "1"; exon_number "16"; gene_name "Syngap1"; gene_source "ensembl"; gene_biotype "protein_coding"; transcript_name "Syngap1-209"; transcript_source "ensembl"; transcript_biotype "protein_coding"; protein_id "ENSRNOP00000107559"; protein_version "1";
20	ensembl	exon	5051216	5051421	0	+	.	gene_id "ENSRNOG00000000483"; gene_version "11"; transcript_id "ENSRNOT00000123027"; transcript_version "1"; exon_number "17"; gene_name "Syngap1"; gene_source "ensembl"; gene_biotype "protein_coding"; transcript_name "Syngap1-205"; transcript_source "ensembl"; transcript_biotype "protein_coding"; exon_id "ENSRNOE00000731209"; exon_version "1";
20	ensembl	CDS	5051216	5051421	0	+	0	gene_id "ENSRNOG00000000483"; gene_version "11"; transcript_id "ENSRNOT00000123027"; transcript_version "1"; exon_number "17"; gene_name "Syngap1"; gene_source "ensembl"; gene_biotype "protein_coding"; transcript_name "Syngap1-205"; transcript_source "ensembl"; transcript_biotype "protein_coding"; protein_id "ENSRNOP00000111613"; protein_version "1";
20	ensembl	CDS	5052925	5052985	0	+	1	gene_id "ENSRNOG00000000483"; gene_version "11"; transcript_id "ENSRNOT00000123027"; transcript_version "1"; exon_number "18"; gene_name "Syngap1"; gene_source "ensembl"; gene_biotype "protein_coding"; transcript_name "Syngap1-205"; transcript_source "ensembl"; transcript_biotype "protein_coding"; protein_id "ENSRNOP00000111613"; protein_version "1";
20	ensembl	exon	5052925	5053028	0	+	.	gene_id "ENSRNOG00000000483"; gene_version "11"; transcript_id "ENSRNOT00000123027"; transcript_version "1"; exon_number "18"; gene_name "Syngap1"; gene_source "ensembl"; gene_biotype "protein_coding"; transcript_name "Syngap1-205"; transcript_source "ensembl"; transcript_biotype "protein_coding"; exon_id "ENSRNOE00000734394"; exon_version "1";
20	ENSEMBL114_rn	exon	5052925	5053028	59.3776980337952	+	.	gene_id "ENSRNOG00000000483"; transcript_id "ENSRNOG00000000483_tx_18"; exon_id "20_5052925_5053028_+"; exonnum "15"; txlen "3851";
20	ENSEMBL114_rn	exon	5052925	5053028	57.6016192543949	+	.	gene_id "ENSRNOG00000000483"; transcript_id "ENSRNOG00000000483_tx_20"; exon_id "20_5052925_5053028_+"; exonnum "16"; txlen "3893";
20	ENSEMBL114_rn	exon	5052925	5053028	0.0639880171116609	+	.	gene_id "ENSRNOG00000000483"; transcript_id "ENSRNOG00000000483_tx_43"; exon_id "20_5052925_5053028_+"; exonnum "20"; txlen "4373";
20	ENSEMBL114_rn	exon	5052925	5053028	106.89965588796	+	.	gene_id "ENSRNOG00000000483"; transcript_id "ENSRNOG00000000483_tx_6"; exon_id "20_5052925_5053028_+"; exonnum "16"; txlen "3813";
20	ENSEMBL114_rn	exon	5052925	5053028	101.559895386179	+	.	gene_id "ENSRNOG00000000483"; transcript_id "ENSRNOG00000000483_tx_8"; exon_id "20_5052925_5053028_+"; exonnum "15"; txlen "3771";
20	ensembl	exon	5052938	5053028	0	+	.	gene_id "ENSRNOG00000000483"; gene_version "11"; transcript_id "ENSRNOT00000120108"; transcript_version "2"; exon_number "16"; gene_name "Syngap1"; gene_source "ensembl"; gene_biotype "protein_coding"; transcript_name "Syngap1-204"; transcript_source "ensembl"; transcript_biotype "protein_coding"; exon_id "ENSRNOE00000292796"; exon_version "1";
20	ensembl	CDS	5052938	5053028	0	+	1	gene_id "ENSRNOG00000000483"; gene_version "11"; transcript_id "ENSRNOT00000120108"; transcript_version "2"; exon_number "16"; gene_name "Syngap1"; gene_source "ensembl"; gene_biotype "protein_coding"; transcript_name "Syngap1-204"; transcript_source "ensembl"; transcript_biotype "protein_coding"; protein_id "ENSRNOP00000089675"; protein_version "1";
20	ensembl	exon	5052938	5053028	0	+	.	gene_id "ENSRNOG00000000483"; gene_version "11"; transcript_id "ENSRNOT00000123577"; transcript_version "1"; exon_number "17"; gene_name "Syngap1"; gene_source "ensembl"; gene_biotype "protein_coding"; transcript_name "Syngap1-206"; transcript_source "ensembl"; transcript_biotype "protein_coding"; exon_id "ENSRNOE00000292796"; exon_version "1";
20	ensembl	CDS	5052938	5053028	0	+	1	gene_id "ENSRNOG00000000483"; gene_version "11"; transcript_id "ENSRNOT00000123577"; transcript_version "1"; exon_number "17"; gene_name "Syngap1"; gene_source "ensembl"; gene_biotype "protein_coding"; transcript_name "Syngap1-206"; transcript_source "ensembl"; transcript_biotype "protein_coding"; protein_id "ENSRNOP00000112478"; protein_version "1";
20	ensembl	exon	5052938	5053028	0	+	.	gene_id "ENSRNOG00000000483"; gene_version "11"; transcript_id "ENSRNOT00000040859"; transcript_version "9"; exon_number "18"; gene_name "Syngap1"; gene_source "ensembl"; gene_biotype "protein_coding"; transcript_name "Syngap1-202"; transcript_source "ensembl"; transcript_biotype "protein_coding"; exon_id "ENSRNOE00000292796"; exon_version "1";
20	ensembl	CDS	5052938	5053028	0	+	1	gene_id "ENSRNOG00000000483"; gene_version "11"; transcript_id "ENSRNOT00000040859"; transcript_version "9"; exon_number "18"; gene_name "Syngap1"; gene_source "ensembl"; gene_biotype "protein_coding"; transcript_name "Syngap1-202"; transcript_source "ensembl"; transcript_biotype "protein_coding"; protein_id "ENSRNOP00000044041"; protein_version "4";
20	ensembl	exon	5052938	5053028	0	+	.	gene_id "ENSRNOG00000000483"; gene_version "11"; transcript_id "ENSRNOT00000144726"; transcript_version "1"; exon_number "17"; gene_name "Syngap1"; gene_source "ensembl"; gene_biotype "protein_coding"; transcript_name "Syngap1-209"; transcript_source "ensembl"; transcript_biotype "protein_coding"; exon_id "ENSRNOE00000292796"; exon_version "1";
20	ensembl	CDS	5052938	5053028	0	+	1	gene_id "ENSRNOG00000000483"; gene_version "11"; transcript_id "ENSRNOT00000144726"; transcript_version "1"; exon_number "17"; gene_name "Syngap1"; gene_source "ensembl"; gene_biotype "protein_coding"; transcript_name "Syngap1-209"; transcript_source "ensembl"; transcript_biotype "protein_coding"; protein_id "ENSRNOP00000107559"; protein_version "1";
20	ensembl	exon	5052938	5053028	0	+	.	gene_id "ENSRNOG00000000483"; gene_version "11"; transcript_id "ENSRNOT00000116745"; transcript_version "2"; exon_number "18"; gene_name "Syngap1"; gene_source "ensembl"; gene_biotype "protein_coding"; transcript_name "Syngap1-203"; transcript_source "ensembl"; transcript_biotype "protein_coding"; exon_id "ENSRNOE00000292796"; exon_version "1";
20	ensembl	CDS	5052938	5053028	0	+	1	gene_id "ENSRNOG00000000483"; gene_version "11"; transcript_id "ENSRNOT00000116745"; transcript_version "2"; exon_number "18"; gene_name "Syngap1"; gene_source "ensembl"; gene_biotype "protein_coding"; transcript_name "Syngap1-203"; transcript_source "ensembl"; transcript_biotype "protein_coding"; protein_id "ENSRNOP00000079584"; protein_version "1";
20	ENSEMBL114_rn	exon	5052938	5053028	60.307988310602	+	.	gene_id "ENSRNOG00000000483"; transcript_id "ENSRNOG00000000483_tx_17"; exon_id "20_5052938_5053028_+"; exonnum "15"; txlen "3838";
20	ENSEMBL114_rn	exon	5052938	5053028	58.5465578941366	+	.	gene_id "ENSRNOG00000000483"; transcript_id "ENSRNOG00000000483_tx_19"; exon_id "20_5052938_5053028_+"; exonnum "16"; txlen "3880";
20	ENSEMBL114_rn	exon	5052938	5053028	0.0639880171116609	+	.	gene_id "ENSRNOG00000000483"; transcript_id "ENSRNOG00000000483_tx_42"; exon_id "20_5052938_5053028_+"; exonnum "20"; txlen "4360";
20	ENSEMBL114_rn	exon	5052938	5053028	108.093692528334	+	.	gene_id "ENSRNOG00000000483"; transcript_id "ENSRNOG00000000483_tx_5"; exon_id "20_5052938_5053028_+"; exonnum "16"; txlen "3800";
20	ENSEMBL114_rn	exon	5052938	5053028	102.768580389488	+	.	gene_id "ENSRNOG00000000483"; transcript_id "ENSRNOG00000000483_tx_7"; exon_id "20_5052938_5053028_+"; exonnum "15"; txlen "3758";
20	ensembl	exon	5052938	5053062	0	+	.	gene_id "ENSRNOG00000000483"; gene_version "11"; transcript_id "ENSRNOT00000000572"; transcript_version "10"; exon_number "18"; gene_name "Syngap1"; gene_source "ensembl"; gene_biotype "protein_coding"; transcript_name "Syngap1-201"; transcript_source "ensembl"; transcript_biotype "protein_coding"; exon_id "ENSRNOE00000713567"; exon_version "1";
20	ensembl	CDS	5052938	5053062	0	+	1	gene_id "ENSRNOG00000000483"; gene_version "11"; transcript_id "ENSRNOT00000000572"; transcript_version "10"; exon_number "18"; gene_name "Syngap1"; gene_source "ensembl"; gene_biotype "protein_coding"; transcript_name "Syngap1-201"; transcript_source "ensembl"; transcript_biotype "protein_coding"; protein_id "ENSRNOP00000000572"; protein_version "7";
20	ensembl	CDS	5052938	5053211	0	+	1	gene_id "ENSRNOG00000000483"; gene_version "11"; transcript_id "ENSRNOT00000147178"; transcript_version "1"; exon_number "16"; gene_name "Syngap1"; gene_source "ensembl"; gene_biotype "protein_coding"; transcript_name "Syngap1-210"; transcript_source "ensembl"; transcript_biotype "protein_coding"; protein_id "ENSRNOP00000105576"; protein_version "1";
20	ensembl	CDS	5052938	5053211	0	+	1	gene_id "ENSRNOG00000000483"; gene_version "11"; transcript_id "ENSRNOT00000144559"; transcript_version "1"; exon_number "18"; gene_name "Syngap1"; gene_source "ensembl"; gene_biotype "protein_coding"; transcript_name "Syngap1-208"; transcript_source "ensembl"; transcript_biotype "protein_coding"; protein_id "ENSRNOP00000112405"; protein_version "1"; tag "Ensembl_canonical";
20	ensembl	CDS	5052938	5053211	0	+	1	gene_id "ENSRNOG00000000483"; gene_version "11"; transcript_id "ENSRNOT00000133620"; transcript_version "1"; exon_number "16"; gene_name "Syngap1"; gene_source "ensembl"; gene_biotype "protein_coding"; transcript_name "Syngap1-207"; transcript_source "ensembl"; transcript_biotype "protein_coding"; protein_id "ENSRNOP00000103247"; protein_version "1";
20	ensembl	exon	5052938	5054215	0	+	.	gene_id "ENSRNOG00000000483"; gene_version "11"; transcript_id "ENSRNOT00000147178"; transcript_version "1"; exon_number "16"; gene_name "Syngap1"; gene_source "ensembl"; gene_biotype "protein_coding"; transcript_name "Syngap1-210"; transcript_source "ensembl"; transcript_biotype "protein_coding"; exon_id "ENSRNOE00000718622"; exon_version "1";
20	ensembl	exon	5052938	5054215	0	+	.	gene_id "ENSRNOG00000000483"; gene_version "11"; transcript_id "ENSRNOT00000144559"; transcript_version "1"; exon_number "18"; gene_name "Syngap1"; gene_source "ensembl"; gene_biotype "protein_coding"; transcript_name "Syngap1-208"; transcript_source "ensembl"; transcript_biotype "protein_coding"; exon_id "ENSRNOE00000718622"; exon_version "1"; tag "Ensembl_canonical";
20	ensembl	exon	5052938	5054215	0	+	.	gene_id "ENSRNOG00000000483"; gene_version "11"; transcript_id "ENSRNOT00000133620"; transcript_version "1"; exon_number "16"; gene_name "Syngap1"; gene_source "ensembl"; gene_biotype "protein_coding"; transcript_name "Syngap1-207"; transcript_source "ensembl"; transcript_biotype "protein_coding"; exon_id "ENSRNOE00000718622"; exon_version "1";
20	ensembl	stop_codon	5052986	5052988	0	+	0	gene_id "ENSRNOG00000000483"; gene_version "11"; transcript_id "ENSRNOT00000123027"; transcript_version "1"; exon_number "18"; gene_name "Syngap1"; gene_source "ensembl"; gene_biotype "protein_coding"; transcript_name "Syngap1-205"; transcript_source "ensembl"; transcript_biotype "protein_coding";
20	ensembl	three_prime_utr	5052989	5053028	0	+	.	gene_id "ENSRNOG00000000483"; gene_version "11"; transcript_id "ENSRNOT00000123027"; transcript_version "1"; gene_name "Syngap1"; gene_source "ensembl"; gene_biotype "protein_coding"; transcript_name "Syngap1-205"; transcript_source "ensembl"; transcript_biotype "protein_coding";
20	ensembl	stop_codon	5053212	5053214	0	+	0	gene_id "ENSRNOG00000000483"; gene_version "11"; transcript_id "ENSRNOT00000147178"; transcript_version "1"; exon_number "16"; gene_name "Syngap1"; gene_source "ensembl"; gene_biotype "protein_coding"; transcript_name "Syngap1-210"; transcript_source "ensembl"; transcript_biotype "protein_coding";
20	ensembl	stop_codon	5053212	5053214	0	+	0	gene_id "ENSRNOG00000000483"; gene_version "11"; transcript_id "ENSRNOT00000144559"; transcript_version "1"; exon_number "18"; gene_name "Syngap1"; gene_source "ensembl"; gene_biotype "protein_coding"; transcript_name "Syngap1-208"; transcript_source "ensembl"; transcript_biotype "protein_coding"; tag "Ensembl_canonical";
20	ensembl	stop_codon	5053212	5053214	0	+	0	gene_id "ENSRNOG00000000483"; gene_version "11"; transcript_id "ENSRNOT00000133620"; transcript_version "1"; exon_number "16"; gene_name "Syngap1"; gene_source "ensembl"; gene_biotype "protein_coding"; transcript_name "Syngap1-207"; transcript_source "ensembl"; transcript_biotype "protein_coding";
20	ensembl	three_prime_utr	5053215	5054215	0	+	.	gene_id "ENSRNOG00000000483"; gene_version "11"; transcript_id "ENSRNOT00000147178"; transcript_version "1"; gene_name "Syngap1"; gene_source "ensembl"; gene_biotype "protein_coding"; transcript_name "Syngap1-210"; transcript_source "ensembl"; transcript_biotype "protein_coding";
20	ensembl	three_prime_utr	5053215	5054215	0	+	.	gene_id "ENSRNOG00000000483"; gene_version "11"; transcript_id "ENSRNOT00000144559"; transcript_version "1"; gene_name "Syngap1"; gene_source "ensembl"; gene_biotype "protein_coding"; transcript_name "Syngap1-208"; transcript_source "ensembl"; transcript_biotype "protein_coding"; tag "Ensembl_canonical";
20	ensembl	three_prime_utr	5053215	5054215	0	+	.	gene_id "ENSRNOG00000000483"; gene_version "11"; transcript_id "ENSRNOT00000133620"; transcript_version "1"; gene_name "Syngap1"; gene_source "ensembl"; gene_biotype "protein_coding"; transcript_name "Syngap1-207"; transcript_source "ensembl"; transcript_biotype "protein_coding";
20	ensembl	CDS	5053403	5053428	0	+	2	gene_id "ENSRNOG00000000483"; gene_version "11"; transcript_id "ENSRNOT00000000572"; transcript_version "10"; exon_number "19"; gene_name "Syngap1"; gene_source "ensembl"; gene_biotype "protein_coding"; transcript_name "Syngap1-201"; transcript_source "ensembl"; transcript_biotype "protein_coding"; protein_id "ENSRNOP00000000572"; protein_version "7";
20	ensembl	exon	5053403	5053431	0	+	.	gene_id "ENSRNOG00000000483"; gene_version "11"; transcript_id "ENSRNOT00000000572"; transcript_version "10"; exon_number "19"; gene_name "Syngap1"; gene_source "ensembl"; gene_biotype "protein_coding"; transcript_name "Syngap1-201"; transcript_source "ensembl"; transcript_biotype "protein_coding"; exon_id "ENSRNOE00000720192"; exon_version "1";
20	ensembl	stop_codon	5053429	5053431	0	+	0	gene_id "ENSRNOG00000000483"; gene_version "11"; transcript_id "ENSRNOT00000000572"; transcript_version "10"; exon_number "19"; gene_name "Syngap1"; gene_source "ensembl"; gene_biotype "protein_coding"; transcript_name "Syngap1-201"; transcript_source "ensembl"; transcript_biotype "protein_coding";
20	ensembl	CDS	5053775	5053786	0	+	0	gene_id "ENSRNOG00000000483"; gene_version "11"; transcript_id "ENSRNOT00000123577"; transcript_version "1"; exon_number "18"; gene_name "Syngap1"; gene_source "ensembl"; gene_biotype "protein_coding"; transcript_name "Syngap1-206"; transcript_source "ensembl"; transcript_biotype "protein_coding"; protein_id "ENSRNOP00000112478"; protein_version "1";
20	ensembl	CDS	5053775	5053786	0	+	0	gene_id "ENSRNOG00000000483"; gene_version "11"; transcript_id "ENSRNOT00000144726"; transcript_version "1"; exon_number "18"; gene_name "Syngap1"; gene_source "ensembl"; gene_biotype "protein_coding"; transcript_name "Syngap1-209"; transcript_source "ensembl"; transcript_biotype "protein_coding"; protein_id "ENSRNOP00000107559"; protein_version "1";
20	ensembl	exon	5053775	5053854	0	+	.	gene_id "ENSRNOG00000000483"; gene_version "11"; transcript_id "ENSRNOT00000123577"; transcript_version "1"; exon_number "18"; gene_name "Syngap1"; gene_source "ensembl"; gene_biotype "protein_coding"; transcript_name "Syngap1-206"; transcript_source "ensembl"; transcript_biotype "protein_coding"; exon_id "ENSRNOE00000577246"; exon_version "1";
20	ensembl	exon	5053775	5053854	0	+	.	gene_id "ENSRNOG00000000483"; gene_version "11"; transcript_id "ENSRNOT00000144726"; transcript_version "1"; exon_number "18"; gene_name "Syngap1"; gene_source "ensembl"; gene_biotype "protein_coding"; transcript_name "Syngap1-209"; transcript_source "ensembl"; transcript_biotype "protein_coding"; exon_id "ENSRNOE00000577246"; exon_version "1";
20	ENSEMBL114_rn	exon	5053775	5053854	60.307988310602	+	.	gene_id "ENSRNOG00000000483"; transcript_id "ENSRNOG00000000483_tx_17"; exon_id "20_5053775_5053854_+"; exonnum "16"; txlen "3838";
20	ENSEMBL114_rn	exon	5053775	5053854	59.3776980337952	+	.	gene_id "ENSRNOG00000000483"; transcript_id "ENSRNOG00000000483_tx_18"; exon_id "20_5053775_5053854_+"; exonnum "16"; txlen "3851";
20	ENSEMBL114_rn	exon	5053775	5053854	58.5465578941366	+	.	gene_id "ENSRNOG00000000483"; transcript_id "ENSRNOG00000000483_tx_19"; exon_id "20_5053775_5053854_+"; exonnum "17"; txlen "3880";
20	ENSEMBL114_rn	exon	5053775	5053854	57.6016192543949	+	.	gene_id "ENSRNOG00000000483"; transcript_id "ENSRNOG00000000483_tx_20"; exon_id "20_5053775_5053854_+"; exonnum "17"; txlen "3893";
20	ENSEMBL114_rn	exon	5053775	5053854	0.0639880171116609	+	.	gene_id "ENSRNOG00000000483"; transcript_id "ENSRNOG00000000483_tx_42"; exon_id "20_5053775_5053854_+"; exonnum "21"; txlen "4360";
20	ENSEMBL114_rn	exon	5053775	5053854	0.0639880171116609	+	.	gene_id "ENSRNOG00000000483"; transcript_id "ENSRNOG00000000483_tx_43"; exon_id "20_5053775_5053854_+"; exonnum "21"; txlen "4373";
20	ensembl	stop_codon	5053787	5053789	0	+	0	gene_id "ENSRNOG00000000483"; gene_version "11"; transcript_id "ENSRNOT00000123577"; transcript_version "1"; exon_number "18"; gene_name "Syngap1"; gene_source "ensembl"; gene_biotype "protein_coding"; transcript_name "Syngap1-206"; transcript_source "ensembl"; transcript_biotype "protein_coding";
20	ensembl	stop_codon	5053787	5053789	0	+	0	gene_id "ENSRNOG00000000483"; gene_version "11"; transcript_id "ENSRNOT00000144726"; transcript_version "1"; exon_number "18"; gene_name "Syngap1"; gene_source "ensembl"; gene_biotype "protein_coding"; transcript_name "Syngap1-209"; transcript_source "ensembl"; transcript_biotype "protein_coding";
20	ensembl	three_prime_utr	5053790	5053854	0	+	.	gene_id "ENSRNOG00000000483"; gene_version "11"; transcript_id "ENSRNOT00000123577"; transcript_version "1"; gene_name "Syngap1"; gene_source "ensembl"; gene_biotype "protein_coding"; transcript_name "Syngap1-206"; transcript_source "ensembl"; transcript_biotype "protein_coding";
20	ensembl	three_prime_utr	5053790	5053854	0	+	.	gene_id "ENSRNOG00000000483"; gene_version "11"; transcript_id "ENSRNOT00000144726"; transcript_version "1"; gene_name "Syngap1"; gene_source "ensembl"; gene_biotype "protein_coding"; transcript_name "Syngap1-209"; transcript_source "ensembl"; transcript_biotype "protein_coding";
20	ensembl	exon	5056447	5056454	0	+	.	gene_id "ENSRNOG00000000483"; gene_version "11"; transcript_id "ENSRNOT00000040859"; transcript_version "9"; exon_number "19"; gene_name "Syngap1"; gene_source "ensembl"; gene_biotype "protein_coding"; transcript_name "Syngap1-202"; transcript_source "ensembl"; transcript_biotype "protein_coding"; exon_id "ENSRNOE00000685140"; exon_version "1";
20	ensembl	CDS	5056447	5056454	0	+	0	gene_id "ENSRNOG00000000483"; gene_version "11"; transcript_id "ENSRNOT00000040859"; transcript_version "9"; exon_number "19"; gene_name "Syngap1"; gene_source "ensembl"; gene_biotype "protein_coding"; transcript_name "Syngap1-202"; transcript_source "ensembl"; transcript_biotype "protein_coding"; protein_id "ENSRNOP00000044041"; protein_version "4";
20	ensembl	CDS	5056604	5056643	0	+	1	gene_id "ENSRNOG00000000483"; gene_version "11"; transcript_id "ENSRNOT00000040859"; transcript_version "9"; exon_number "20"; gene_name "Syngap1"; gene_source "ensembl"; gene_biotype "protein_coding"; transcript_name "Syngap1-202"; transcript_source "ensembl"; transcript_biotype "protein_coding"; protein_id "ENSRNOP00000044041"; protein_version "4";
20	ensembl	exon	5056604	5056646	0	+	.	gene_id "ENSRNOG00000000483"; gene_version "11"; transcript_id "ENSRNOT00000040859"; transcript_version "9"; exon_number "20"; gene_name "Syngap1"; gene_source "ensembl"; gene_biotype "protein_coding"; transcript_name "Syngap1-202"; transcript_source "ensembl"; transcript_biotype "protein_coding"; exon_id "ENSRNOE00000703268"; exon_version "1";
20	ensembl	exon	5056604	5056740	0	+	.	gene_id "ENSRNOG00000000483"; gene_version "11"; transcript_id "ENSRNOT00000123027"; transcript_version "1"; exon_number "19"; gene_name "Syngap1"; gene_source "ensembl"; gene_biotype "protein_coding"; transcript_name "Syngap1-205"; transcript_source "ensembl"; transcript_biotype "protein_coding"; exon_id "ENSRNOE00000742184"; exon_version "1";
20	ensembl	three_prime_utr	5056604	5056740	0	+	.	gene_id "ENSRNOG00000000483"; gene_version "11"; transcript_id "ENSRNOT00000123027"; transcript_version "1"; gene_name "Syngap1"; gene_source "ensembl"; gene_biotype "protein_coding"; transcript_name "Syngap1-205"; transcript_source "ensembl"; transcript_biotype "protein_coding";
20	ENSEMBL114_rn	exon	5056604	5056740	60.307988310602	+	.	gene_id "ENSRNOG00000000483"; transcript_id "ENSRNOG00000000483_tx_17"; exon_id "20_5056604_5056740_+"; exonnum "17"; txlen "3838";
20	ENSEMBL114_rn	exon	5056604	5056740	59.3776980337952	+	.	gene_id "ENSRNOG00000000483"; transcript_id "ENSRNOG00000000483_tx_18"; exon_id "20_5056604_5056740_+"; exonnum "17"; txlen "3851";
20	ENSEMBL114_rn	exon	5056604	5056740	58.5465578941366	+	.	gene_id "ENSRNOG00000000483"; transcript_id "ENSRNOG00000000483_tx_19"; exon_id "20_5056604_5056740_+"; exonnum "18"; txlen "3880";
20	ENSEMBL114_rn	exon	5056604	5056740	57.6016192543949	+	.	gene_id "ENSRNOG00000000483"; transcript_id "ENSRNOG00000000483_tx_20"; exon_id "20_5056604_5056740_+"; exonnum "18"; txlen "3893";
20	ENSEMBL114_rn	exon	5056604	5056740	0.0639880171116609	+	.	gene_id "ENSRNOG00000000483"; transcript_id "ENSRNOG00000000483_tx_42"; exon_id "20_5056604_5056740_+"; exonnum "22"; txlen "4360";
20	ENSEMBL114_rn	exon	5056604	5056740	0.0639880171116609	+	.	gene_id "ENSRNOG00000000483"; transcript_id "ENSRNOG00000000483_tx_43"; exon_id "20_5056604_5056740_+"; exonnum "22"; txlen "4373";
20	ENSEMBL114_rn	exon	5056604	5056740	108.093692528334	+	.	gene_id "ENSRNOG00000000483"; transcript_id "ENSRNOG00000000483_tx_5"; exon_id "20_5056604_5056740_+"; exonnum "17"; txlen "3800";
20	ENSEMBL114_rn	exon	5056604	5056740	106.89965588796	+	.	gene_id "ENSRNOG00000000483"; transcript_id "ENSRNOG00000000483_tx_6"; exon_id "20_5056604_5056740_+"; exonnum "17"; txlen "3813";
20	ENSEMBL114_rn	exon	5056604	5056740	102.768580389488	+	.	gene_id "ENSRNOG00000000483"; transcript_id "ENSRNOG00000000483_tx_7"; exon_id "20_5056604_5056740_+"; exonnum "16"; txlen "3758";
20	ENSEMBL114_rn	exon	5056604	5056740	101.559895386179	+	.	gene_id "ENSRNOG00000000483"; transcript_id "ENSRNOG00000000483_tx_8"; exon_id "20_5056604_5056740_+"; exonnum "16"; txlen "3771";
20	ensembl	CDS	5056604	5056747	0	+	0	gene_id "ENSRNOG00000000483"; gene_version "11"; transcript_id "ENSRNOT00000120108"; transcript_version "2"; exon_number "17"; gene_name "Syngap1"; gene_source "ensembl"; gene_biotype "protein_coding"; transcript_name "Syngap1-204"; transcript_source "ensembl"; transcript_biotype "protein_coding"; protein_id "ENSRNOP00000089675"; protein_version "1";
20	ensembl	CDS	5056604	5056747	0	+	0	gene_id "ENSRNOG00000000483"; gene_version "11"; transcript_id "ENSRNOT00000116745"; transcript_version "2"; exon_number "19"; gene_name "Syngap1"; gene_source "ensembl"; gene_biotype "protein_coding"; transcript_name "Syngap1-203"; transcript_source "ensembl"; transcript_biotype "protein_coding"; protein_id "ENSRNOP00000079584"; protein_version "1";
20	ensembl	exon	5056604	5057223	0	+	.	gene_id "ENSRNOG00000000483"; gene_version "11"; transcript_id "ENSRNOT00000123577"; transcript_version "1"; exon_number "19"; gene_name "Syngap1"; gene_source "ensembl"; gene_biotype "protein_coding"; transcript_name "Syngap1-206"; transcript_source "ensembl"; transcript_biotype "protein_coding"; exon_id "ENSRNOE00000698446"; exon_version "1";
20	ensembl	three_prime_utr	5056604	5057223	0	+	.	gene_id "ENSRNOG00000000483"; gene_version "11"; transcript_id "ENSRNOT00000123577"; transcript_version "1"; gene_name "Syngap1"; gene_source "ensembl"; gene_biotype "protein_coding"; transcript_name "Syngap1-206"; transcript_source "ensembl"; transcript_biotype "protein_coding";
20	ensembl	exon	5056604	5057223	0	+	.	gene_id "ENSRNOG00000000483"; gene_version "11"; transcript_id "ENSRNOT00000144726"; transcript_version "1"; exon_number "19"; gene_name "Syngap1"; gene_source "ensembl"; gene_biotype "protein_coding"; transcript_name "Syngap1-209"; transcript_source "ensembl"; transcript_biotype "protein_coding"; exon_id "ENSRNOE00000698446"; exon_version "1";
20	ensembl	three_prime_utr	5056604	5057223	0	+	.	gene_id "ENSRNOG00000000483"; gene_version "11"; transcript_id "ENSRNOT00000144726"; transcript_version "1"; gene_name "Syngap1"; gene_source "ensembl"; gene_biotype "protein_coding"; transcript_name "Syngap1-209"; transcript_source "ensembl"; transcript_biotype "protein_coding";
20	ensembl	exon	5056604	5057751	0	+	.	gene_id "ENSRNOG00000000483"; gene_version "11"; transcript_id "ENSRNOT00000120108"; transcript_version "2"; exon_number "17"; gene_name "Syngap1"; gene_source "ensembl"; gene_biotype "protein_coding"; transcript_name "Syngap1-204"; transcript_source "ensembl"; transcript_biotype "protein_coding"; exon_id "ENSRNOE00000585506"; exon_version "2";
20	ensembl	exon	5056604	5057751	0	+	.	gene_id "ENSRNOG00000000483"; gene_version "11"; transcript_id "ENSRNOT00000116745"; transcript_version "2"; exon_number "19"; gene_name "Syngap1"; gene_source "ensembl"; gene_biotype "protein_coding"; transcript_name "Syngap1-203"; transcript_source "ensembl"; transcript_biotype "protein_coding"; exon_id "ENSRNOE00000585506"; exon_version "2";
20	ensembl	stop_codon	5056644	5056646	0	+	0	gene_id "ENSRNOG00000000483"; gene_version "11"; transcript_id "ENSRNOT00000040859"; transcript_version "9"; exon_number "20"; gene_name "Syngap1"; gene_source "ensembl"; gene_biotype "protein_coding"; transcript_name "Syngap1-202"; transcript_source "ensembl"; transcript_biotype "protein_coding";
20	ensembl	stop_codon	5056748	5056750	0	+	0	gene_id "ENSRNOG00000000483"; gene_version "11"; transcript_id "ENSRNOT00000120108"; transcript_version "2"; exon_number "17"; gene_name "Syngap1"; gene_source "ensembl"; gene_biotype "protein_coding"; transcript_name "Syngap1-204"; transcript_source "ensembl"; transcript_biotype "protein_coding";
20	ensembl	stop_codon	5056748	5056750	0	+	0	gene_id "ENSRNOG00000000483"; gene_version "11"; transcript_id "ENSRNOT00000116745"; transcript_version "2"; exon_number "19"; gene_name "Syngap1"; gene_source "ensembl"; gene_biotype "protein_coding"; transcript_name "Syngap1-203"; transcript_source "ensembl"; transcript_biotype "protein_coding";
20	ensembl	three_prime_utr	5056751	5057751	0	+	.	gene_id "ENSRNOG00000000483"; gene_version "11"; transcript_id "ENSRNOT00000120108"; transcript_version "2"; gene_name "Syngap1"; gene_source "ensembl"; gene_biotype "protein_coding"; transcript_name "Syngap1-204"; transcript_source "ensembl"; transcript_biotype "protein_coding";
20	ensembl	three_prime_utr	5056751	5057751	0	+	.	gene_id "ENSRNOG00000000483"; gene_version "11"; transcript_id "ENSRNOT00000116745"; transcript_version "2"; gene_name "Syngap1"; gene_source "ensembl"; gene_biotype "protein_coding"; transcript_name "Syngap1-203"; transcript_source "ensembl"; transcript_biotype "protein_coding";
20	ensembl	exon	5059297	5059451	0	+	.	gene_id "ENSRNOG00000026799"; gene_version "10"; transcript_id "ENSRNOT00000000574"; transcript_version "9"; exon_number "1"; gene_name "Zbtb9"; gene_source "ensembl"; gene_biotype "protein_coding"; transcript_name "Zbtb9-201"; transcript_source "ensembl"; transcript_biotype "protein_coding"; exon_id "ENSRNOE00000576768"; exon_version "3";
20	ensembl	five_prime_utr	5059297	5059451	0	+	.	gene_id "ENSRNOG00000026799"; gene_version "10"; transcript_id "ENSRNOT00000000574"; transcript_version "9"; gene_name "Zbtb9"; gene_source "ensembl"; gene_biotype "protein_coding"; transcript_name "Zbtb9-201"; transcript_source "ensembl"; transcript_biotype "protein_coding";
20	ensembl	transcript	5059297	5064106	0	+	.	gene_id "ENSRNOG00000026799"; gene_version "10"; transcript_id "ENSRNOT00000000574"; transcript_version "9"; gene_name "Zbtb9"; gene_source "ensembl"; gene_biotype "protein_coding"; transcript_name "Zbtb9-201"; transcript_source "ensembl"; transcript_biotype "protein_coding";
20	ensembl	gene	5059297	5067144	0	+	.	gene_id "ENSRNOG00000026799"; gene_version "10"; gene_name "Zbtb9"; gene_source "ensembl"; gene_biotype "protein_coding";
20	ensembl	exon	5059299	5059552	0	+	.	gene_id "ENSRNOG00000026799"; gene_version "10"; transcript_id "ENSRNOT00000115758"; transcript_version "3"; exon_number "1"; gene_name "Zbtb9"; gene_source "ensembl"; gene_biotype "protein_coding"; transcript_name "Zbtb9-202"; transcript_source "ensembl"; transcript_biotype "protein_coding"; exon_id "ENSRNOE00000669925"; exon_version "2"; tag "Ensembl_canonical";
20	ensembl	five_prime_utr	5059299	5059552	0	+	.	gene_id "ENSRNOG00000026799"; gene_version "10"; transcript_id "ENSRNOT00000115758"; transcript_version "3"; gene_name "Zbtb9"; gene_source "ensembl"; gene_biotype "protein_coding"; transcript_name "Zbtb9-202"; transcript_source "ensembl"; transcript_biotype "protein_coding"; tag "Ensembl_canonical";
20	ENSEMBL114_rn	exon	5059299	5059552	21.6054307988331	+	.	gene_id "ENSRNOG00000026799"; transcript_id "ENSRNOG00000026799_tx_2"; exon_id "20_5059299_5059552_+"; exonnum "1"; txlen "627";
20	ensembl	transcript	5059299	5067144	0	+	.	gene_id "ENSRNOG00000026799"; gene_version "10"; transcript_id "ENSRNOT00000115758"; transcript_version "3"; gene_name "Zbtb9"; gene_source "ensembl"; gene_biotype "protein_coding"; transcript_name "Zbtb9-202"; transcript_source "ensembl"; transcript_biotype "protein_coding"; tag "Ensembl_canonical";
20	ensembl	exon	5059343	5059451	0	+	.	gene_id "ENSRNOG00000026799"; gene_version "10"; transcript_id "ENSRNOT00000120953"; transcript_version "2"; exon_number "1"; gene_name "Zbtb9"; gene_source "ensembl"; gene_biotype "protein_coding"; transcript_name "Zbtb9-203"; transcript_source "ensembl"; transcript_biotype "protein_coding"; exon_id "ENSRNOE00000618276"; exon_version "3";
20	ensembl	five_prime_utr	5059343	5059451	0	+	.	gene_id "ENSRNOG00000026799"; gene_version "10"; transcript_id "ENSRNOT00000120953"; transcript_version "2"; gene_name "Zbtb9"; gene_source "ensembl"; gene_biotype "protein_coding"; transcript_name "Zbtb9-203"; transcript_source "ensembl"; transcript_biotype "protein_coding";
20	ensembl	transcript	5059343	5067144	0	+	.	gene_id "ENSRNOG00000026799"; gene_version "10"; transcript_id "ENSRNOT00000120953"; transcript_version "2"; gene_name "Zbtb9"; gene_source "ensembl"; gene_biotype "protein_coding"; transcript_name "Zbtb9-203"; transcript_source "ensembl"; transcript_biotype "protein_coding";
20	ensembl	five_prime_utr	5059696	5059734	0	+	.	gene_id "ENSRNOG00000026799"; gene_version "10"; transcript_id "ENSRNOT00000000574"; transcript_version "9"; gene_name "Zbtb9"; gene_source "ensembl"; gene_biotype "protein_coding"; transcript_name "Zbtb9-201"; transcript_source "ensembl"; transcript_biotype "protein_coding";
20	ensembl	five_prime_utr	5059696	5059734	0	+	.	gene_id "ENSRNOG00000026799"; gene_version "10"; transcript_id "ENSRNOT00000120953"; transcript_version "2"; gene_name "Zbtb9"; gene_source "ensembl"; gene_biotype "protein_coding"; transcript_name "Zbtb9-203"; transcript_source "ensembl"; transcript_biotype "protein_coding";
20	ensembl	five_prime_utr	5059696	5059734	0	+	.	gene_id "ENSRNOG00000026799"; gene_version "10"; transcript_id "ENSRNOT00000115758"; transcript_version "3"; gene_name "Zbtb9"; gene_source "ensembl"; gene_biotype "protein_coding"; transcript_name "Zbtb9-202"; transcript_source "ensembl"; transcript_biotype "protein_coding"; tag "Ensembl_canonical";
20	sraer114_ss	exon	5059696	5060068	21.6054307988331	+	.	gene_id "ENSRNOG00000026799"; transcript_id "ENSRNOG00000026799_tx_2"; exon_id "20_5059696_5060068_+"; exonnum "2"; txlen "627";
20	ensembl	exon	5059696	5062487	0	+	.	gene_id "ENSRNOG00000026799"; gene_version "10"; transcript_id "ENSRNOT00000000574"; transcript_version "9"; exon_number "2"; gene_name "Zbtb9"; gene_source "ensembl"; gene_biotype "protein_coding"; transcript_name "Zbtb9-201"; transcript_source "ensembl"; transcript_biotype "protein_coding"; exon_id "ENSRNOE00000271351"; exon_version "8";
20	ensembl	exon	5059696	5062487	0	+	.	gene_id "ENSRNOG00000026799"; gene_version "10"; transcript_id "ENSRNOT00000120953"; transcript_version "2"; exon_number "2"; gene_name "Zbtb9"; gene_source "ensembl"; gene_biotype "protein_coding"; transcript_name "Zbtb9-203"; transcript_source "ensembl"; transcript_biotype "protein_coding"; exon_id "ENSRNOE00000271351"; exon_version "8";
20	ensembl	exon	5059696	5067144	0	+	.	gene_id "ENSRNOG00000026799"; gene_version "10"; transcript_id "ENSRNOT00000115758"; transcript_version "3"; exon_number "2"; gene_name "Zbtb9"; gene_source "ensembl"; gene_biotype "protein_coding"; transcript_name "Zbtb9-202"; transcript_source "ensembl"; transcript_biotype "protein_coding"; exon_id "ENSRNOE00000576340"; exon_version "4"; tag "Ensembl_canonical";
20	ensembl	start_codon	5059735	5059737	0	+	0	gene_id "ENSRNOG00000026799"; gene_version "10"; transcript_id "ENSRNOT00000000574"; transcript_version "9"; exon_number "2"; gene_name "Zbtb9"; gene_source "ensembl"; gene_biotype "protein_coding"; transcript_name "Zbtb9-201"; transcript_source "ensembl"; transcript_biotype "protein_coding";
20	ensembl	start_codon	5059735	5059737	0	+	0	gene_id "ENSRNOG00000026799"; gene_version "10"; transcript_id "ENSRNOT00000120953"; transcript_version "2"; exon_number "2"; gene_name "Zbtb9"; gene_source "ensembl"; gene_biotype "protein_coding"; transcript_name "Zbtb9-203"; transcript_source "ensembl"; transcript_biotype "protein_coding";
20	ensembl	start_codon	5059735	5059737	0	+	0	gene_id "ENSRNOG00000026799"; gene_version "10"; transcript_id "ENSRNOT00000115758"; transcript_version "3"; exon_number "2"; gene_name "Zbtb9"; gene_source "ensembl"; gene_biotype "protein_coding"; transcript_name "Zbtb9-202"; transcript_source "ensembl"; transcript_biotype "protein_coding"; tag "Ensembl_canonical";
20	ensembl	CDS	5059735	5061129	0	+	0	gene_id "ENSRNOG00000026799"; gene_version "10"; transcript_id "ENSRNOT00000000574"; transcript_version "9"; exon_number "2"; gene_name "Zbtb9"; gene_source "ensembl"; gene_biotype "protein_coding"; transcript_name "Zbtb9-201"; transcript_source "ensembl"; transcript_biotype "protein_coding"; protein_id "ENSRNOP00000000574"; protein_version "4";
20	ensembl	CDS	5059735	5061129	0	+	0	gene_id "ENSRNOG00000026799"; gene_version "10"; transcript_id "ENSRNOT00000120953"; transcript_version "2"; exon_number "2"; gene_name "Zbtb9"; gene_source "ensembl"; gene_biotype "protein_coding"; transcript_name "Zbtb9-203"; transcript_source "ensembl"; transcript_biotype "protein_coding"; protein_id "ENSRNOP00000098536"; protein_version "1";
20	ensembl	CDS	5059735	5061129	0	+	0	gene_id "ENSRNOG00000026799"; gene_version "10"; transcript_id "ENSRNOT00000115758"; transcript_version "3"; exon_number "2"; gene_name "Zbtb9"; gene_source "ensembl"; gene_biotype "protein_coding"; transcript_name "Zbtb9-202"; transcript_source "ensembl"; transcript_biotype "protein_coding"; protein_id "ENSRNOP00000088894"; protein_version "1"; tag "Ensembl_canonical";
20	ensembl	stop_codon	5061130	5061132	0	+	0	gene_id "ENSRNOG00000026799"; gene_version "10"; transcript_id "ENSRNOT00000000574"; transcript_version "9"; exon_number "2"; gene_name "Zbtb9"; gene_source "ensembl"; gene_biotype "protein_coding"; transcript_name "Zbtb9-201"; transcript_source "ensembl"; transcript_biotype "protein_coding";
20	ensembl	stop_codon	5061130	5061132	0	+	0	gene_id "ENSRNOG00000026799"; gene_version "10"; transcript_id "ENSRNOT00000120953"; transcript_version "2"; exon_number "2"; gene_name "Zbtb9"; gene_source "ensembl"; gene_biotype "protein_coding"; transcript_name "Zbtb9-203"; transcript_source "ensembl"; transcript_biotype "protein_coding";
20	ensembl	stop_codon	5061130	5061132	0	+	0	gene_id "ENSRNOG00000026799"; gene_version "10"; transcript_id "ENSRNOT00000115758"; transcript_version "3"; exon_number "2"; gene_name "Zbtb9"; gene_source "ensembl"; gene_biotype "protein_coding"; transcript_name "Zbtb9-202"; transcript_source "ensembl"; transcript_biotype "protein_coding"; tag "Ensembl_canonical";
20	ensembl	three_prime_utr	5061133	5062487	0	+	.	gene_id "ENSRNOG00000026799"; gene_version "10"; transcript_id "ENSRNOT00000000574"; transcript_version "9"; gene_name "Zbtb9"; gene_source "ensembl"; gene_biotype "protein_coding"; transcript_name "Zbtb9-201"; transcript_source "ensembl"; transcript_biotype "protein_coding";
20	ensembl	three_prime_utr	5061133	5062487	0	+	.	gene_id "ENSRNOG00000026799"; gene_version "10"; transcript_id "ENSRNOT00000120953"; transcript_version "2"; gene_name "Zbtb9"; gene_source "ensembl"; gene_biotype "protein_coding"; transcript_name "Zbtb9-203"; transcript_source "ensembl"; transcript_biotype "protein_coding";
20	ensembl	three_prime_utr	5061133	5067144	0	+	.	gene_id "ENSRNOG00000026799"; gene_version "10"; transcript_id "ENSRNOT00000115758"; transcript_version "3"; gene_name "Zbtb9"; gene_source "ensembl"; gene_biotype "protein_coding"; transcript_name "Zbtb9-202"; transcript_source "ensembl"; transcript_biotype "protein_coding"; tag "Ensembl_canonical";
20	ensembl	exon	5063907	5064106	0	+	.	gene_id "ENSRNOG00000026799"; gene_version "10"; transcript_id "ENSRNOT00000000574"; transcript_version "9"; exon_number "3"; gene_name "Zbtb9"; gene_source "ensembl"; gene_biotype "protein_coding"; transcript_name "Zbtb9-201"; transcript_source "ensembl"; transcript_biotype "protein_coding"; exon_id "ENSRNOE00000740325"; exon_version "1";
20	ensembl	three_prime_utr	5063907	5064106	0	+	.	gene_id "ENSRNOG00000026799"; gene_version "10"; transcript_id "ENSRNOT00000000574"; transcript_version "9"; gene_name "Zbtb9"; gene_source "ensembl"; gene_biotype "protein_coding"; transcript_name "Zbtb9-201"; transcript_source "ensembl"; transcript_biotype "protein_coding";
20	ensembl	exon	5064615	5067144	0	+	.	gene_id "ENSRNOG00000026799"; gene_version "10"; transcript_id "ENSRNOT00000120953"; transcript_version "2"; exon_number "3"; gene_name "Zbtb9"; gene_source "ensembl"; gene_biotype "protein_coding"; transcript_name "Zbtb9-203"; transcript_source "ensembl"; transcript_biotype "protein_coding"; exon_id "ENSRNOE00000800822"; exon_version "1";
20	ensembl	three_prime_utr	5064615	5067144	0	+	.	gene_id "ENSRNOG00000026799"; gene_version "10"; transcript_id "ENSRNOT00000120953"; transcript_version "2"; gene_name "Zbtb9"; gene_source "ensembl"; gene_biotype "protein_coding"; transcript_name "Zbtb9-203"; transcript_source "ensembl"; transcript_biotype "protein_coding";
20	sraer114_es	exon	5091990	5092097	0.0404076195823161	+	.	gene_id "ENSRNOG00000000486"; transcript_id "ENSRNOG00000000486_tx_3"; exon_id "20_5091990_5092097_+"; exonnum "1"; txlen "1222";
20	sraer114_mid	exon	5092502	5092691	0.0404076195823161	+	.	gene_id "ENSRNOG00000000486"; transcript_id "ENSRNOG00000000486_tx_3"; exon_id "20_5092502_5092691_+"; exonnum "2"; txlen "1222";
20	sraer114_mid	exon	5100996	5101205	3.02584694627195	+	.	gene_id "ENSRNOG00000000486"; transcript_id "ENSRNOG00000000486_tx_2"; exon_id "20_5100996_5101205_+"; exonnum "1"; txlen "799";
20	sraer114_mid	exon	5100996	5101205	0.0404076195823161	+	.	gene_id "ENSRNOG00000000486"; transcript_id "ENSRNOG00000000486_tx_3"; exon_id "20_5100996_5101205_+"; exonnum "3"; txlen "1222";
20	ensembl	start_codon	5101165	5101167	0	+	0	gene_id "ENSRNOG00000000486"; gene_version "8"; transcript_id "ENSRNOT00000119446"; transcript_version "2"; exon_number "1"; gene_name "Ggnbp1"; gene_source "ensembl"; gene_biotype "protein_coding"; transcript_name "Ggnbp1-202"; transcript_source "ensembl"; transcript_biotype "protein_coding";
20	ensembl	exon	5101165	5101205	0	+	.	gene_id "ENSRNOG00000000486"; gene_version "8"; transcript_id "ENSRNOT00000119446"; transcript_version "2"; exon_number "1"; gene_name "Ggnbp1"; gene_source "ensembl"; gene_biotype "protein_coding"; transcript_name "Ggnbp1-202"; transcript_source "ensembl"; transcript_biotype "protein_coding"; exon_id "ENSRNOE00000638914"; exon_version "1";
20	ensembl	CDS	5101165	5101205	0	+	0	gene_id "ENSRNOG00000000486"; gene_version "8"; transcript_id "ENSRNOT00000119446"; transcript_version "2"; exon_number "1"; gene_name "Ggnbp1"; gene_source "ensembl"; gene_biotype "protein_coding"; transcript_name "Ggnbp1-202"; transcript_source "ensembl"; transcript_biotype "protein_coding"; protein_id "ENSRNOP00000076712"; protein_version "1";
20	ensembl	gene	5101165	5118030	0	+	.	gene_id "ENSRNOG00000000486"; gene_version "8"; gene_name "Ggnbp1"; gene_source "ensembl"; gene_biotype "protein_coding";
20	ensembl	transcript	5101165	5118030	0	+	.	gene_id "ENSRNOG00000000486"; gene_version "8"; transcript_id "ENSRNOT00000119446"; transcript_version "2"; gene_name "Ggnbp1"; gene_source "ensembl"; gene_biotype "protein_coding"; transcript_name "Ggnbp1-202"; transcript_source "ensembl"; transcript_biotype "protein_coding";
20	sraer114_mid	exon	5104775	5104852	3.02584694627195	+	.	gene_id "ENSRNOG00000000486"; transcript_id "ENSRNOG00000000486_tx_2"; exon_id "20_5104775_5104852_+"; exonnum "2"; txlen "799";
20	sraer114_mid	exon	5104775	5104852	0.0404076195823161	+	.	gene_id "ENSRNOG00000000486"; transcript_id "ENSRNOG00000000486_tx_3"; exon_id "20_5104775_5104852_+"; exonnum "4"; txlen "1222";
20	ensembl	exon	5108023	5108145	0	+	.	gene_id "ENSRNOG00000000486"; gene_version "8"; transcript_id "ENSRNOT00000119446"; transcript_version "2"; exon_number "2"; gene_name "Ggnbp1"; gene_source "ensembl"; gene_biotype "protein_coding"; transcript_name "Ggnbp1-202"; transcript_source "ensembl"; transcript_biotype "protein_coding"; exon_id "ENSRNOE00000635134"; exon_version "1";
20	ensembl	CDS	5108023	5108145	0	+	1	gene_id "ENSRNOG00000000486"; gene_version "8"; transcript_id "ENSRNOT00000119446"; transcript_version "2"; exon_number "2"; gene_name "Ggnbp1"; gene_source "ensembl"; gene_biotype "protein_coding"; transcript_name "Ggnbp1-202"; transcript_source "ensembl"; transcript_biotype "protein_coding"; protein_id "ENSRNOP00000076712"; protein_version "1";
20	ensembl	five_prime_utr	5111671	5111788	0	+	.	gene_id "ENSRNOG00000000486"; gene_version "8"; transcript_id "ENSRNOT00000000577"; transcript_version "8"; gene_name "Ggnbp1"; gene_source "ensembl"; gene_biotype "protein_coding"; transcript_name "Ggnbp1-201"; transcript_source "ensembl"; transcript_biotype "protein_coding"; tag "Ensembl_canonical";
20	ensembl	exon	5111671	5112279	0	+	.	gene_id "ENSRNOG00000000486"; gene_version "8"; transcript_id "ENSRNOT00000000577"; transcript_version "8"; exon_number "1"; gene_name "Ggnbp1"; gene_source "ensembl"; gene_biotype "protein_coding"; transcript_name "Ggnbp1-201"; transcript_source "ensembl"; transcript_biotype "protein_coding"; exon_id "ENSRNOE00000003431"; exon_version "7"; tag "Ensembl_canonical";
20	ensembl	transcript	5111671	5118030	0	+	.	gene_id "ENSRNOG00000000486"; gene_version "8"; transcript_id "ENSRNOT00000000577"; transcript_version "8"; gene_name "Ggnbp1"; gene_source "ensembl"; gene_biotype "protein_coding"; transcript_name "Ggnbp1-201"; transcript_source "ensembl"; transcript_biotype "protein_coding"; tag "Ensembl_canonical";
20	sraer114_mid	exon	5111697	5112279	155.949553612719	+	.	gene_id "ENSRNOG00000000486"; transcript_id "ENSRNOG00000000486_tx_1"; exon_id "20_5111697_5112279_+"; exonnum "1"; txlen "1219";
20	ensembl	start_codon	5111789	5111791	0	+	0	gene_id "ENSRNOG00000000486"; gene_version "8"; transcript_id "ENSRNOT00000000577"; transcript_version "8"; exon_number "1"; gene_name "Ggnbp1"; gene_source "ensembl"; gene_biotype "protein_coding"; transcript_name "Ggnbp1-201"; transcript_source "ensembl"; transcript_biotype "protein_coding"; tag "Ensembl_canonical";
20	ensembl	CDS	5111789	5112279	0	+	0	gene_id "ENSRNOG00000000486"; gene_version "8"; transcript_id "ENSRNOT00000000577"; transcript_version "8"; exon_number "1"; gene_name "Ggnbp1"; gene_source "ensembl"; gene_biotype "protein_coding"; transcript_name "Ggnbp1-201"; transcript_source "ensembl"; transcript_biotype "protein_coding"; protein_id "ENSRNOP00000000577"; protein_version "5"; tag "Ensembl_canonical";
20	ensembl	exon	5113007	5113143	0	+	.	gene_id "ENSRNOG00000000486"; gene_version "8"; transcript_id "ENSRNOT00000000577"; transcript_version "8"; exon_number "2"; gene_name "Ggnbp1"; gene_source "ensembl"; gene_biotype "protein_coding"; transcript_name "Ggnbp1-201"; transcript_source "ensembl"; transcript_biotype "protein_coding"; exon_id "ENSRNOE00000747699"; exon_version "1"; tag "Ensembl_canonical";
20	ensembl	CDS	5113007	5113143	0	+	1	gene_id "ENSRNOG00000000486"; gene_version "8"; transcript_id "ENSRNOT00000000577"; transcript_version "8"; exon_number "2"; gene_name "Ggnbp1"; gene_source "ensembl"; gene_biotype "protein_coding"; transcript_name "Ggnbp1-201"; transcript_source "ensembl"; transcript_biotype "protein_coding"; protein_id "ENSRNOP00000000577"; protein_version "5"; tag "Ensembl_canonical";
20	ensembl	exon	5113019	5113143	0	+	.	gene_id "ENSRNOG00000000486"; gene_version "8"; transcript_id "ENSRNOT00000119446"; transcript_version "2"; exon_number "3"; gene_name "Ggnbp1"; gene_source "ensembl"; gene_biotype "protein_coding"; transcript_name "Ggnbp1-202"; transcript_source "ensembl"; transcript_biotype "protein_coding"; exon_id "ENSRNOE00000003432"; exon_version "4";
20	ensembl	CDS	5113019	5113143	0	+	1	gene_id "ENSRNOG00000000486"; gene_version "8"; transcript_id "ENSRNOT00000119446"; transcript_version "2"; exon_number "3"; gene_name "Ggnbp1"; gene_source "ensembl"; gene_biotype "protein_coding"; transcript_name "Ggnbp1-202"; transcript_source "ensembl"; transcript_biotype "protein_coding"; protein_id "ENSRNOP00000076712"; protein_version "1";
20	ENSEMBL114_rn	exon	5113019	5113143	155.949553612719	+	.	gene_id "ENSRNOG00000000486"; transcript_id "ENSRNOG00000000486_tx_1"; exon_id "20_5113019_5113143_+"; exonnum "2"; txlen "1219";
20	ENSEMBL114_rn	exon	5113019	5113143	0.0404076195823161	+	.	gene_id "ENSRNOG00000000486"; transcript_id "ENSRNOG00000000486_tx_3"; exon_id "20_5113019_5113143_+"; exonnum "5"; txlen "1222";
20	ensembl	exon	5114587	5114681	0	+	.	gene_id "ENSRNOG00000000486"; gene_version "8"; transcript_id "ENSRNOT00000000577"; transcript_version "8"; exon_number "3"; gene_name "Ggnbp1"; gene_source "ensembl"; gene_biotype "protein_coding"; transcript_name "Ggnbp1-201"; transcript_source "ensembl"; transcript_biotype "protein_coding"; exon_id "ENSRNOE00000003433"; exon_version "1"; tag "Ensembl_canonical";
20	ensembl	CDS	5114587	5114681	0	+	2	gene_id "ENSRNOG00000000486"; gene_version "8"; transcript_id "ENSRNOT00000000577"; transcript_version "8"; exon_number "3"; gene_name "Ggnbp1"; gene_source "ensembl"; gene_biotype "protein_coding"; transcript_name "Ggnbp1-201"; transcript_source "ensembl"; transcript_biotype "protein_coding"; protein_id "ENSRNOP00000000577"; protein_version "5"; tag "Ensembl_canonical";
20	ensembl	exon	5114587	5114681	0	+	.	gene_id "ENSRNOG00000000486"; gene_version "8"; transcript_id "ENSRNOT00000119446"; transcript_version "2"; exon_number "4"; gene_name "Ggnbp1"; gene_source "ensembl"; gene_biotype "protein_coding"; transcript_name "Ggnbp1-202"; transcript_source "ensembl"; transcript_biotype "protein_coding"; exon_id "ENSRNOE00000003433"; exon_version "1";
20	ensembl	CDS	5114587	5114681	0	+	2	gene_id "ENSRNOG00000000486"; gene_version "8"; transcript_id "ENSRNOT00000119446"; transcript_version "2"; exon_number "4"; gene_name "Ggnbp1"; gene_source "ensembl"; gene_biotype "protein_coding"; transcript_name "Ggnbp1-202"; transcript_source "ensembl"; transcript_biotype "protein_coding"; protein_id "ENSRNOP00000076712"; protein_version "1";
20	ENSEMBL114_rn	exon	5114587	5114681	155.949553612719	+	.	gene_id "ENSRNOG00000000486"; transcript_id "ENSRNOG00000000486_tx_1"; exon_id "20_5114587_5114681_+"; exonnum "3"; txlen "1219";
20	ENSEMBL114_rn	exon	5114587	5114681	3.02584694627195	+	.	gene_id "ENSRNOG00000000486"; transcript_id "ENSRNOG00000000486_tx_2"; exon_id "20_5114587_5114681_+"; exonnum "3"; txlen "799";
20	ENSEMBL114_rn	exon	5114587	5114681	0.0404076195823161	+	.	gene_id "ENSRNOG00000000486"; transcript_id "ENSRNOG00000000486_tx_3"; exon_id "20_5114587_5114681_+"; exonnum "6"; txlen "1222";
20	ensembl	exon	5114767	5114983	0	+	.	gene_id "ENSRNOG00000000486"; gene_version "8"; transcript_id "ENSRNOT00000000577"; transcript_version "8"; exon_number "4"; gene_name "Ggnbp1"; gene_source "ensembl"; gene_biotype "protein_coding"; transcript_name "Ggnbp1-201"; transcript_source "ensembl"; transcript_biotype "protein_coding"; exon_id "ENSRNOE00000003434"; exon_version "2"; tag "Ensembl_canonical";
20	ensembl	CDS	5114767	5114983	0	+	0	gene_id "ENSRNOG00000000486"; gene_version "8"; transcript_id "ENSRNOT00000000577"; transcript_version "8"; exon_number "4"; gene_name "Ggnbp1"; gene_source "ensembl"; gene_biotype "protein_coding"; transcript_name "Ggnbp1-201"; transcript_source "ensembl"; transcript_biotype "protein_coding"; protein_id "ENSRNOP00000000577"; protein_version "5"; tag "Ensembl_canonical";
20	ensembl	exon	5114767	5114983	0	+	.	gene_id "ENSRNOG00000000486"; gene_version "8"; transcript_id "ENSRNOT00000119446"; transcript_version "2"; exon_number "5"; gene_name "Ggnbp1"; gene_source "ensembl"; gene_biotype "protein_coding"; transcript_name "Ggnbp1-202"; transcript_source "ensembl"; transcript_biotype "protein_coding"; exon_id "ENSRNOE00000003434"; exon_version "2";
20	ensembl	CDS	5114767	5114983	0	+	0	gene_id "ENSRNOG00000000486"; gene_version "8"; transcript_id "ENSRNOT00000119446"; transcript_version "2"; exon_number "5"; gene_name "Ggnbp1"; gene_source "ensembl"; gene_biotype "protein_coding"; transcript_name "Ggnbp1-202"; transcript_source "ensembl"; transcript_biotype "protein_coding"; protein_id "ENSRNOP00000076712"; protein_version "1";
20	ENSEMBL114_rn	exon	5114767	5114983	155.949553612719	+	.	gene_id "ENSRNOG00000000486"; transcript_id "ENSRNOG00000000486_tx_1"; exon_id "20_5114767_5114983_+"; exonnum "4"; txlen "1219";
20	ENSEMBL114_rn	exon	5114767	5114983	3.02584694627195	+	.	gene_id "ENSRNOG00000000486"; transcript_id "ENSRNOG00000000486_tx_2"; exon_id "20_5114767_5114983_+"; exonnum "4"; txlen "799";
20	ENSEMBL114_rn	exon	5114767	5114983	0.0404076195823161	+	.	gene_id "ENSRNOG00000000486"; transcript_id "ENSRNOG00000000486_tx_3"; exon_id "20_5114767_5114983_+"; exonnum "7"; txlen "1222";
20	ensembl	exon	5116474	5116613	0	+	.	gene_id "ENSRNOG00000000486"; gene_version "8"; transcript_id "ENSRNOT00000000577"; transcript_version "8"; exon_number "5"; gene_name "Ggnbp1"; gene_source "ensembl"; gene_biotype "protein_coding"; transcript_name "Ggnbp1-201"; transcript_source "ensembl"; transcript_biotype "protein_coding"; exon_id "ENSRNOE00000003435"; exon_version "2"; tag "Ensembl_canonical";
20	ensembl	CDS	5116474	5116613	0	+	2	gene_id "ENSRNOG00000000486"; gene_version "8"; transcript_id "ENSRNOT00000000577"; transcript_version "8"; exon_number "5"; gene_name "Ggnbp1"; gene_source "ensembl"; gene_biotype "protein_coding"; transcript_name "Ggnbp1-201"; transcript_source "ensembl"; transcript_biotype "protein_coding"; protein_id "ENSRNOP00000000577"; protein_version "5"; tag "Ensembl_canonical";
20	ensembl	exon	5116474	5116613	0	+	.	gene_id "ENSRNOG00000000486"; gene_version "8"; transcript_id "ENSRNOT00000119446"; transcript_version "2"; exon_number "6"; gene_name "Ggnbp1"; gene_source "ensembl"; gene_biotype "protein_coding"; transcript_name "Ggnbp1-202"; transcript_source "ensembl"; transcript_biotype "protein_coding"; exon_id "ENSRNOE00000003435"; exon_version "2";
20	ensembl	CDS	5116474	5116613	0	+	2	gene_id "ENSRNOG00000000486"; gene_version "8"; transcript_id "ENSRNOT00000119446"; transcript_version "2"; exon_number "6"; gene_name "Ggnbp1"; gene_source "ensembl"; gene_biotype "protein_coding"; transcript_name "Ggnbp1-202"; transcript_source "ensembl"; transcript_biotype "protein_coding"; protein_id "ENSRNOP00000076712"; protein_version "1";
20	ENSEMBL114_rn	exon	5116474	5116613	155.949553612719	+	.	gene_id "ENSRNOG00000000486"; transcript_id "ENSRNOG00000000486_tx_1"; exon_id "20_5116474_5116613_+"; exonnum "5"; txlen "1219";
20	ENSEMBL114_rn	exon	5116474	5116613	3.02584694627195	+	.	gene_id "ENSRNOG00000000486"; transcript_id "ENSRNOG00000000486_tx_2"; exon_id "20_5116474_5116613_+"; exonnum "5"; txlen "799";
20	ENSEMBL114_rn	exon	5116474	5116613	0.0404076195823161	+	.	gene_id "ENSRNOG00000000486"; transcript_id "ENSRNOG00000000486_tx_3"; exon_id "20_5116474_5116613_+"; exonnum "8"; txlen "1222";
20	ensembl	CDS	5117770	5117820	0	+	0	gene_id "ENSRNOG00000000486"; gene_version "8"; transcript_id "ENSRNOT00000000577"; transcript_version "8"; exon_number "6"; gene_name "Ggnbp1"; gene_source "ensembl"; gene_biotype "protein_coding"; transcript_name "Ggnbp1-201"; transcript_source "ensembl"; transcript_biotype "protein_coding"; protein_id "ENSRNOP00000000577"; protein_version "5"; tag "Ensembl_canonical";
20	ensembl	CDS	5117770	5117820	0	+	0	gene_id "ENSRNOG00000000486"; gene_version "8"; transcript_id "ENSRNOT00000119446"; transcript_version "2"; exon_number "7"; gene_name "Ggnbp1"; gene_source "ensembl"; gene_biotype "protein_coding"; transcript_name "Ggnbp1-202"; transcript_source "ensembl"; transcript_biotype "protein_coding"; protein_id "ENSRNOP00000076712"; protein_version "1";
20	ensembl	exon	5117770	5117828	0	+	.	gene_id "ENSRNOG00000000486"; gene_version "8"; transcript_id "ENSRNOT00000000577"; transcript_version "8"; exon_number "6"; gene_name "Ggnbp1"; gene_source "ensembl"; gene_biotype "protein_coding"; transcript_name "Ggnbp1-201"; transcript_source "ensembl"; transcript_biotype "protein_coding"; exon_id "ENSRNOE00000761125"; exon_version "1"; tag "Ensembl_canonical";
20	ensembl	exon	5117770	5117828	0	+	.	gene_id "ENSRNOG00000000486"; gene_version "8"; transcript_id "ENSRNOT00000119446"; transcript_version "2"; exon_number "7"; gene_name "Ggnbp1"; gene_source "ensembl"; gene_biotype "protein_coding"; transcript_name "Ggnbp1-202"; transcript_source "ensembl"; transcript_biotype "protein_coding"; exon_id "ENSRNOE00000761125"; exon_version "1";
20	ENSEMBL114_rn	exon	5117770	5117828	155.949553612719	+	.	gene_id "ENSRNOG00000000486"; transcript_id "ENSRNOG00000000486_tx_1"; exon_id "20_5117770_5117828_+"; exonnum "6"; txlen "1219";
20	ENSEMBL114_rn	exon	5117770	5117828	3.02584694627195	+	.	gene_id "ENSRNOG00000000486"; transcript_id "ENSRNOG00000000486_tx_2"; exon_id "20_5117770_5117828_+"; exonnum "6"; txlen "799";
20	ENSEMBL114_rn	exon	5117770	5117828	0.0404076195823161	+	.	gene_id "ENSRNOG00000000486"; transcript_id "ENSRNOG00000000486_tx_3"; exon_id "20_5117770_5117828_+"; exonnum "9"; txlen "1222";
20	ensembl	stop_codon	5117821	5117823	0	+	0	gene_id "ENSRNOG00000000486"; gene_version "8"; transcript_id "ENSRNOT00000000577"; transcript_version "8"; exon_number "6"; gene_name "Ggnbp1"; gene_source "ensembl"; gene_biotype "protein_coding"; transcript_name "Ggnbp1-201"; transcript_source "ensembl"; transcript_biotype "protein_coding"; tag "Ensembl_canonical";
20	ensembl	stop_codon	5117821	5117823	0	+	0	gene_id "ENSRNOG00000000486"; gene_version "8"; transcript_id "ENSRNOT00000119446"; transcript_version "2"; exon_number "7"; gene_name "Ggnbp1"; gene_source "ensembl"; gene_biotype "protein_coding"; transcript_name "Ggnbp1-202"; transcript_source "ensembl"; transcript_biotype "protein_coding";
20	ensembl	three_prime_utr	5117824	5117828	0	+	.	gene_id "ENSRNOG00000000486"; gene_version "8"; transcript_id "ENSRNOT00000000577"; transcript_version "8"; gene_name "Ggnbp1"; gene_source "ensembl"; gene_biotype "protein_coding"; transcript_name "Ggnbp1-201"; transcript_source "ensembl"; transcript_biotype "protein_coding"; tag "Ensembl_canonical";
20	ensembl	three_prime_utr	5117824	5117828	0	+	.	gene_id "ENSRNOG00000000486"; gene_version "8"; transcript_id "ENSRNOT00000119446"; transcript_version "2"; gene_name "Ggnbp1"; gene_source "ensembl"; gene_biotype "protein_coding"; transcript_name "Ggnbp1-202"; transcript_source "ensembl"; transcript_biotype "protein_coding";
20	ensembl	exon	5117972	5118030	0	+	.	gene_id "ENSRNOG00000000486"; gene_version "8"; transcript_id "ENSRNOT00000000577"; transcript_version "8"; exon_number "7"; gene_name "Ggnbp1"; gene_source "ensembl"; gene_biotype "protein_coding"; transcript_name "Ggnbp1-201"; transcript_source "ensembl"; transcript_biotype "protein_coding"; exon_id "ENSRNOE00000807357"; exon_version "1"; tag "Ensembl_canonical";
20	ensembl	three_prime_utr	5117972	5118030	0	+	.	gene_id "ENSRNOG00000000486"; gene_version "8"; transcript_id "ENSRNOT00000000577"; transcript_version "8"; gene_name "Ggnbp1"; gene_source "ensembl"; gene_biotype "protein_coding"; transcript_name "Ggnbp1-201"; transcript_source "ensembl"; transcript_biotype "protein_coding"; tag "Ensembl_canonical";
20	ensembl	exon	5117972	5118030	0	+	.	gene_id "ENSRNOG00000000486"; gene_version "8"; transcript_id "ENSRNOT00000119446"; transcript_version "2"; exon_number "8"; gene_name "Ggnbp1"; gene_source "ensembl"; gene_biotype "protein_coding"; transcript_name "Ggnbp1-202"; transcript_source "ensembl"; transcript_biotype "protein_coding"; exon_id "ENSRNOE00000807357"; exon_version "1";
20	ensembl	three_prime_utr	5117972	5118030	0	+	.	gene_id "ENSRNOG00000000486"; gene_version "8"; transcript_id "ENSRNOT00000119446"; transcript_version "2"; gene_name "Ggnbp1"; gene_source "ensembl"; gene_biotype "protein_coding"; transcript_name "Ggnbp1-202"; transcript_source "ensembl"; transcript_biotype "protein_coding";
20	ensembl	five_prime_utr	5118834	5118953	0	+	.	gene_id "ENSRNOG00000052795"; gene_version "4"; transcript_id "ENSRNOT00000090925"; transcript_version "4"; gene_name "Itpr3"; gene_source "ensembl"; gene_biotype "protein_coding"; transcript_name "Itpr3-201"; transcript_source "ensembl"; transcript_biotype "protein_coding";
20	ensembl	exon	5118834	5118979	0	+	.	gene_id "ENSRNOG00000052795"; gene_version "4"; transcript_id "ENSRNOT00000090925"; transcript_version "4"; exon_number "1"; gene_name "Itpr3"; gene_source "ensembl"; gene_biotype "protein_coding"; transcript_name "Itpr3-201"; transcript_source "ensembl"; transcript_biotype "protein_coding"; exon_id "ENSRNOE00000730622"; exon_version "1";
20	ensembl	gene	5118834	5204184	0	+	.	gene_id "ENSRNOG00000052795"; gene_version "4"; gene_name "Itpr3"; gene_source "ensembl"; gene_biotype "protein_coding";
20	ensembl	transcript	5118834	5204184	0	+	.	gene_id "ENSRNOG00000052795"; gene_version "4"; transcript_id "ENSRNOT00000090925"; transcript_version "4"; gene_name "Itpr3"; gene_source "ensembl"; gene_biotype "protein_coding"; transcript_name "Itpr3-201"; transcript_source "ensembl"; transcript_biotype "protein_coding";
20	ensembl	start_codon	5118954	5118956	0	+	0	gene_id "ENSRNOG00000052795"; gene_version "4"; transcript_id "ENSRNOT00000090925"; transcript_version "4"; exon_number "1"; gene_name "Itpr3"; gene_source "ensembl"; gene_biotype "protein_coding"; transcript_name "Itpr3-201"; transcript_source "ensembl"; transcript_biotype "protein_coding";
20	ensembl	CDS	5118954	5118979	0	+	0	gene_id "ENSRNOG00000052795"; gene_version "4"; transcript_id "ENSRNOT00000090925"; transcript_version "4"; exon_number "1"; gene_name "Itpr3"; gene_source "ensembl"; gene_biotype "protein_coding"; transcript_name "Itpr3-201"; transcript_source "ensembl"; transcript_biotype "protein_coding"; protein_id "ENSRNOP00000075066"; protein_version "3";
20	ensembl	exon	5135567	5135661	0	+	.	gene_id "ENSRNOG00000052795"; gene_version "4"; transcript_id "ENSRNOT00000122704"; transcript_version "1"; exon_number "1"; gene_name "Itpr3"; gene_source "ensembl"; gene_biotype "protein_coding"; transcript_name "Itpr3-202"; transcript_source "ensembl"; transcript_biotype "protein_coding"; exon_id "ENSRNOE00000769910"; exon_version "1"; tag "Ensembl_canonical";
20	ensembl	five_prime_utr	5135567	5135661	0	+	.	gene_id "ENSRNOG00000052795"; gene_version "4"; transcript_id "ENSRNOT00000122704"; transcript_version "1"; gene_name "Itpr3"; gene_source "ensembl"; gene_biotype "protein_coding"; transcript_name "Itpr3-202"; transcript_source "ensembl"; transcript_biotype "protein_coding"; tag "Ensembl_canonical";
20	ensembl	transcript	5135567	5204184	0	+	.	gene_id "ENSRNOG00000052795"; gene_version "4"; transcript_id "ENSRNOT00000122704"; transcript_version "1"; gene_name "Itpr3"; gene_source "ensembl"; gene_biotype "protein_coding"; transcript_name "Itpr3-202"; transcript_source "ensembl"; transcript_biotype "protein_coding"; tag "Ensembl_canonical";
20	ensembl	exon	5136229	5136267	0	+	.	gene_id "ENSRNOG00000052795"; gene_version "4"; transcript_id "ENSRNOT00000122704"; transcript_version "1"; exon_number "2"; gene_name "Itpr3"; gene_source "ensembl"; gene_biotype "protein_coding"; transcript_name "Itpr3-202"; transcript_source "ensembl"; transcript_biotype "protein_coding"; exon_id "ENSRNOE00000705627"; exon_version "1"; tag "Ensembl_canonical";
20	ensembl	five_prime_utr	5136229	5136267	0	+	.	gene_id "ENSRNOG00000052795"; gene_version "4"; transcript_id "ENSRNOT00000122704"; transcript_version "1"; gene_name "Itpr3"; gene_source "ensembl"; gene_biotype "protein_coding"; transcript_name "Itpr3-202"; transcript_source "ensembl"; transcript_biotype "protein_coding"; tag "Ensembl_canonical";
20	ensembl	five_prime_utr	5136455	5136486	0	+	.	gene_id "ENSRNOG00000052795"; gene_version "4"; transcript_id "ENSRNOT00000122704"; transcript_version "1"; gene_name "Itpr3"; gene_source "ensembl"; gene_biotype "protein_coding"; transcript_name "Itpr3-202"; transcript_source "ensembl"; transcript_biotype "protein_coding"; tag "Ensembl_canonical";
20	ensembl	exon	5136455	5136613	0	+	.	gene_id "ENSRNOG00000052795"; gene_version "4"; transcript_id "ENSRNOT00000122704"; transcript_version "1"; exon_number "3"; gene_name "Itpr3"; gene_source "ensembl"; gene_biotype "protein_coding"; transcript_name "Itpr3-202"; transcript_source "ensembl"; transcript_biotype "protein_coding"; exon_id "ENSRNOE00000756474"; exon_version "1"; tag "Ensembl_canonical";
20	ensembl	start_codon	5136487	5136489	0	+	0	gene_id "ENSRNOG00000052795"; gene_version "4"; transcript_id "ENSRNOT00000122704"; transcript_version "1"; exon_number "3"; gene_name "Itpr3"; gene_source "ensembl"; gene_biotype "protein_coding"; transcript_name "Itpr3-202"; transcript_source "ensembl"; transcript_biotype "protein_coding"; tag "Ensembl_canonical";
20	ensembl	CDS	5136487	5136613	0	+	0	gene_id "ENSRNOG00000052795"; gene_version "4"; transcript_id "ENSRNOT00000122704"; transcript_version "1"; exon_number "3"; gene_name "Itpr3"; gene_source "ensembl"; gene_biotype "protein_coding"; transcript_name "Itpr3-202"; transcript_source "ensembl"; transcript_biotype "protein_coding"; protein_id "ENSRNOP00000104345"; protein_version "1"; tag "Ensembl_canonical";
20	ensembl	exon	5137009	5137078	0	+	.	gene_id "ENSRNOG00000052795"; gene_version "4"; transcript_id "ENSRNOT00000122704"; transcript_version "1"; exon_number "4"; gene_name "Itpr3"; gene_source "ensembl"; gene_biotype "protein_coding"; transcript_name "Itpr3-202"; transcript_source "ensembl"; transcript_biotype "protein_coding"; exon_id "ENSRNOE00000696925"; exon_version "1"; tag "Ensembl_canonical";
20	ensembl	CDS	5137009	5137078	0	+	2	gene_id "ENSRNOG00000052795"; gene_version "4"; transcript_id "ENSRNOT00000122704"; transcript_version "1"; exon_number "4"; gene_name "Itpr3"; gene_source "ensembl"; gene_biotype "protein_coding"; transcript_name "Itpr3-202"; transcript_source "ensembl"; transcript_biotype "protein_coding"; protein_id "ENSRNOP00000104345"; protein_version "1"; tag "Ensembl_canonical";
20	ensembl	exon	5138682	5139035	0	+	.	gene_id "ENSRNOG00000052795"; gene_version "4"; transcript_id "ENSRNOT00000122704"; transcript_version "1"; exon_number "5"; gene_name "Itpr3"; gene_source "ensembl"; gene_biotype "protein_coding"; transcript_name "Itpr3-202"; transcript_source "ensembl"; transcript_biotype "protein_coding"; exon_id "ENSRNOE00000688516"; exon_version "1"; tag "Ensembl_canonical";
20	ensembl	CDS	5138682	5139035	0	+	1	gene_id "ENSRNOG00000052795"; gene_version "4"; transcript_id "ENSRNOT00000122704"; transcript_version "1"; exon_number "5"; gene_name "Itpr3"; gene_source "ensembl"; gene_biotype "protein_coding"; transcript_name "Itpr3-202"; transcript_source "ensembl"; transcript_biotype "protein_coding"; protein_id "ENSRNOP00000104345"; protein_version "1"; tag "Ensembl_canonical";
20	ensembl	exon	5153522	5153592	0	+	.	gene_id "ENSRNOG00000052795"; gene_version "4"; transcript_id "ENSRNOT00000122704"; transcript_version "1"; exon_number "6"; gene_name "Itpr3"; gene_source "ensembl"; gene_biotype "protein_coding"; transcript_name "Itpr3-202"; transcript_source "ensembl"; transcript_biotype "protein_coding"; exon_id "ENSRNOE00000498853"; exon_version "2"; tag "Ensembl_canonical";
20	ensembl	CDS	5153522	5153592	0	+	1	gene_id "ENSRNOG00000052795"; gene_version "4"; transcript_id "ENSRNOT00000122704"; transcript_version "1"; exon_number "6"; gene_name "Itpr3"; gene_source "ensembl"; gene_biotype "protein_coding"; transcript_name "Itpr3-202"; transcript_source "ensembl"; transcript_biotype "protein_coding"; protein_id "ENSRNOP00000104345"; protein_version "1"; tag "Ensembl_canonical";
20	ensembl	exon	5153522	5153592	0	+	.	gene_id "ENSRNOG00000052795"; gene_version "4"; transcript_id "ENSRNOT00000090925"; transcript_version "4"; exon_number "2"; gene_name "Itpr3"; gene_source "ensembl"; gene_biotype "protein_coding"; transcript_name "Itpr3-201"; transcript_source "ensembl"; transcript_biotype "protein_coding"; exon_id "ENSRNOE00000498853"; exon_version "2";
20	ensembl	CDS	5153522	5153592	0	+	1	gene_id "ENSRNOG00000052795"; gene_version "4"; transcript_id "ENSRNOT00000090925"; transcript_version "4"; exon_number "2"; gene_name "Itpr3"; gene_source "ensembl"; gene_biotype "protein_coding"; transcript_name "Itpr3-201"; transcript_source "ensembl"; transcript_biotype "protein_coding"; protein_id "ENSRNOP00000075066"; protein_version "3";
20	ensembl	exon	5164221	5164342	0	+	.	gene_id "ENSRNOG00000052795"; gene_version "4"; transcript_id "ENSRNOT00000122704"; transcript_version "1"; exon_number "7"; gene_name "Itpr3"; gene_source "ensembl"; gene_biotype "protein_coding"; transcript_name "Itpr3-202"; transcript_source "ensembl"; transcript_biotype "protein_coding"; exon_id "ENSRNOE00000571095"; exon_version "1"; tag "Ensembl_canonical";
20	ensembl	CDS	5164221	5164342	0	+	2	gene_id "ENSRNOG00000052795"; gene_version "4"; transcript_id "ENSRNOT00000122704"; transcript_version "1"; exon_number "7"; gene_name "Itpr3"; gene_source "ensembl"; gene_biotype "protein_coding"; transcript_name "Itpr3-202"; transcript_source "ensembl"; transcript_biotype "protein_coding"; protein_id "ENSRNOP00000104345"; protein_version "1"; tag "Ensembl_canonical";
20	ensembl	exon	5164221	5164342	0	+	.	gene_id "ENSRNOG00000052795"; gene_version "4"; transcript_id "ENSRNOT00000090925"; transcript_version "4"; exon_number "3"; gene_name "Itpr3"; gene_source "ensembl"; gene_biotype "protein_coding"; transcript_name "Itpr3-201"; transcript_source "ensembl"; transcript_biotype "protein_coding"; exon_id "ENSRNOE00000571095"; exon_version "1";
20	ensembl	CDS	5164221	5164342	0	+	2	gene_id "ENSRNOG00000052795"; gene_version "4"; transcript_id "ENSRNOT00000090925"; transcript_version "4"; exon_number "3"; gene_name "Itpr3"; gene_source "ensembl"; gene_biotype "protein_coding"; transcript_name "Itpr3-201"; transcript_source "ensembl"; transcript_biotype "protein_coding"; protein_id "ENSRNOP00000075066"; protein_version "3";
20	ensembl	exon	5165619	5165705	0	+	.	gene_id "ENSRNOG00000052795"; gene_version "4"; transcript_id "ENSRNOT00000122704"; transcript_version "1"; exon_number "8"; gene_name "Itpr3"; gene_source "ensembl"; gene_biotype "protein_coding"; transcript_name "Itpr3-202"; transcript_source "ensembl"; transcript_biotype "protein_coding"; exon_id "ENSRNOE00000547702"; exon_version "1"; tag "Ensembl_canonical";
20	ensembl	CDS	5165619	5165705	0	+	0	gene_id "ENSRNOG00000052795"; gene_version "4"; transcript_id "ENSRNOT00000122704"; transcript_version "1"; exon_number "8"; gene_name "Itpr3"; gene_source "ensembl"; gene_biotype "protein_coding"; transcript_name "Itpr3-202"; transcript_source "ensembl"; transcript_biotype "protein_coding"; protein_id "ENSRNOP00000104345"; protein_version "1"; tag "Ensembl_canonical";
20	ensembl	exon	5165619	5165705	0	+	.	gene_id "ENSRNOG00000052795"; gene_version "4"; transcript_id "ENSRNOT00000090925"; transcript_version "4"; exon_number "4"; gene_name "Itpr3"; gene_source "ensembl"; gene_biotype "protein_coding"; transcript_name "Itpr3-201"; transcript_source "ensembl"; transcript_biotype "protein_coding"; exon_id "ENSRNOE00000547702"; exon_version "1";
20	ensembl	CDS	5165619	5165705	0	+	0	gene_id "ENSRNOG00000052795"; gene_version "4"; transcript_id "ENSRNOT00000090925"; transcript_version "4"; exon_number "4"; gene_name "Itpr3"; gene_source "ensembl"; gene_biotype "protein_coding"; transcript_name "Itpr3-201"; transcript_source "ensembl"; transcript_biotype "protein_coding"; protein_id "ENSRNOP00000075066"; protein_version "3";
20	ensembl	exon	5167634	5167792	0	+	.	gene_id "ENSRNOG00000052795"; gene_version "4"; transcript_id "ENSRNOT00000122704"; transcript_version "1"; exon_number "9"; gene_name "Itpr3"; gene_source "ensembl"; gene_biotype "protein_coding"; transcript_name "Itpr3-202"; transcript_source "ensembl"; transcript_biotype "protein_coding"; exon_id "ENSRNOE00000547135"; exon_version "1"; tag "Ensembl_canonical";
20	ensembl	CDS	5167634	5167792	0	+	0	gene_id "ENSRNOG00000052795"; gene_version "4"; transcript_id "ENSRNOT00000122704"; transcript_version "1"; exon_number "9"; gene_name "Itpr3"; gene_source "ensembl"; gene_biotype "protein_coding"; transcript_name "Itpr3-202"; transcript_source "ensembl"; transcript_biotype "protein_coding"; protein_id "ENSRNOP00000104345"; protein_version "1"; tag "Ensembl_canonical";
20	ensembl	exon	5167634	5167792	0	+	.	gene_id "ENSRNOG00000052795"; gene_version "4"; transcript_id "ENSRNOT00000090925"; transcript_version "4"; exon_number "5"; gene_name "Itpr3"; gene_source "ensembl"; gene_biotype "protein_coding"; transcript_name "Itpr3-201"; transcript_source "ensembl"; transcript_biotype "protein_coding"; exon_id "ENSRNOE00000547135"; exon_version "1";
20	ensembl	CDS	5167634	5167792	0	+	0	gene_id "ENSRNOG00000052795"; gene_version "4"; transcript_id "ENSRNOT00000090925"; transcript_version "4"; exon_number "5"; gene_name "Itpr3"; gene_source "ensembl"; gene_biotype "protein_coding"; transcript_name "Itpr3-201"; transcript_source "ensembl"; transcript_biotype "protein_coding"; protein_id "ENSRNOP00000075066"; protein_version "3";
20	ensembl	exon	5167950	5168048	0	+	.	gene_id "ENSRNOG00000052795"; gene_version "4"; transcript_id "ENSRNOT00000122704"; transcript_version "1"; exon_number "10"; gene_name "Itpr3"; gene_source "ensembl"; gene_biotype "protein_coding"; transcript_name "Itpr3-202"; transcript_source "ensembl"; transcript_biotype "protein_coding"; exon_id "ENSRNOE00000530554"; exon_version "1"; tag "Ensembl_canonical";
20	ensembl	CDS	5167950	5168048	0	+	0	gene_id "ENSRNOG00000052795"; gene_version "4"; transcript_id "ENSRNOT00000122704"; transcript_version "1"; exon_number "10"; gene_name "Itpr3"; gene_source "ensembl"; gene_biotype "protein_coding"; transcript_name "Itpr3-202"; transcript_source "ensembl"; transcript_biotype "protein_coding"; protein_id "ENSRNOP00000104345"; protein_version "1"; tag "Ensembl_canonical";
20	ensembl	exon	5167950	5168048	0	+	.	gene_id "ENSRNOG00000052795"; gene_version "4"; transcript_id "ENSRNOT00000090925"; transcript_version "4"; exon_number "6"; gene_name "Itpr3"; gene_source "ensembl"; gene_biotype "protein_coding"; transcript_name "Itpr3-201"; transcript_source "ensembl"; transcript_biotype "protein_coding"; exon_id "ENSRNOE00000530554"; exon_version "1";
20	ensembl	CDS	5167950	5168048	0	+	0	gene_id "ENSRNOG00000052795"; gene_version "4"; transcript_id "ENSRNOT00000090925"; transcript_version "4"; exon_number "6"; gene_name "Itpr3"; gene_source "ensembl"; gene_biotype "protein_coding"; transcript_name "Itpr3-201"; transcript_source "ensembl"; transcript_biotype "protein_coding"; protein_id "ENSRNOP00000075066"; protein_version "3";
20	ensembl	exon	5168310	5168393	0	+	.	gene_id "ENSRNOG00000052795"; gene_version "4"; transcript_id "ENSRNOT00000122704"; transcript_version "1"; exon_number "11"; gene_name "Itpr3"; gene_source "ensembl"; gene_biotype "protein_coding"; transcript_name "Itpr3-202"; transcript_source "ensembl"; transcript_biotype "protein_coding"; exon_id "ENSRNOE00000518202"; exon_version "1"; tag "Ensembl_canonical";
20	ensembl	CDS	5168310	5168393	0	+	0	gene_id "ENSRNOG00000052795"; gene_version "4"; transcript_id "ENSRNOT00000122704"; transcript_version "1"; exon_number "11"; gene_name "Itpr3"; gene_source "ensembl"; gene_biotype "protein_coding"; transcript_name "Itpr3-202"; transcript_source "ensembl"; transcript_biotype "protein_coding"; protein_id "ENSRNOP00000104345"; protein_version "1"; tag "Ensembl_canonical";
20	ensembl	exon	5168310	5168393	0	+	.	gene_id "ENSRNOG00000052795"; gene_version "4"; transcript_id "ENSRNOT00000090925"; transcript_version "4"; exon_number "7"; gene_name "Itpr3"; gene_source "ensembl"; gene_biotype "protein_coding"; transcript_name "Itpr3-201"; transcript_source "ensembl"; transcript_biotype "protein_coding"; exon_id "ENSRNOE00000518202"; exon_version "1";
20	ensembl	CDS	5168310	5168393	0	+	0	gene_id "ENSRNOG00000052795"; gene_version "4"; transcript_id "ENSRNOT00000090925"; transcript_version "4"; exon_number "7"; gene_name "Itpr3"; gene_source "ensembl"; gene_biotype "protein_coding"; transcript_name "Itpr3-201"; transcript_source "ensembl"; transcript_biotype "protein_coding"; protein_id "ENSRNOP00000075066"; protein_version "3";
20	ensembl	exon	5170101	5170247	0	+	.	gene_id "ENSRNOG00000052795"; gene_version "4"; transcript_id "ENSRNOT00000122704"; transcript_version "1"; exon_number "12"; gene_name "Itpr3"; gene_source "ensembl"; gene_biotype "protein_coding"; transcript_name "Itpr3-202"; transcript_source "ensembl"; transcript_biotype "protein_coding"; exon_id "ENSRNOE00000556341"; exon_version "1"; tag "Ensembl_canonical";
20	ensembl	CDS	5170101	5170247	0	+	0	gene_id "ENSRNOG00000052795"; gene_version "4"; transcript_id "ENSRNOT00000122704"; transcript_version "1"; exon_number "12"; gene_name "Itpr3"; gene_source "ensembl"; gene_biotype "protein_coding"; transcript_name "Itpr3-202"; transcript_source "ensembl"; transcript_biotype "protein_coding"; protein_id "ENSRNOP00000104345"; protein_version "1"; tag "Ensembl_canonical";
20	ensembl	exon	5170101	5170247	0	+	.	gene_id "ENSRNOG00000052795"; gene_version "4"; transcript_id "ENSRNOT00000090925"; transcript_version "4"; exon_number "8"; gene_name "Itpr3"; gene_source "ensembl"; gene_biotype "protein_coding"; transcript_name "Itpr3-201"; transcript_source "ensembl"; transcript_biotype "protein_coding"; exon_id "ENSRNOE00000556341"; exon_version "1";
20	ensembl	CDS	5170101	5170247	0	+	0	gene_id "ENSRNOG00000052795"; gene_version "4"; transcript_id "ENSRNOT00000090925"; transcript_version "4"; exon_number "8"; gene_name "Itpr3"; gene_source "ensembl"; gene_biotype "protein_coding"; transcript_name "Itpr3-201"; transcript_source "ensembl"; transcript_biotype "protein_coding"; protein_id "ENSRNOP00000075066"; protein_version "3";
20	ensembl	exon	5170411	5170506	0	+	.	gene_id "ENSRNOG00000052795"; gene_version "4"; transcript_id "ENSRNOT00000122704"; transcript_version "1"; exon_number "13"; gene_name "Itpr3"; gene_source "ensembl"; gene_biotype "protein_coding"; transcript_name "Itpr3-202"; transcript_source "ensembl"; transcript_biotype "protein_coding"; exon_id "ENSRNOE00000532954"; exon_version "1"; tag "Ensembl_canonical";
20	ensembl	CDS	5170411	5170506	0	+	0	gene_id "ENSRNOG00000052795"; gene_version "4"; transcript_id "ENSRNOT00000122704"; transcript_version "1"; exon_number "13"; gene_name "Itpr3"; gene_source "ensembl"; gene_biotype "protein_coding"; transcript_name "Itpr3-202"; transcript_source "ensembl"; transcript_biotype "protein_coding"; protein_id "ENSRNOP00000104345"; protein_version "1"; tag "Ensembl_canonical";
20	ensembl	exon	5170411	5170506	0	+	.	gene_id "ENSRNOG00000052795"; gene_version "4"; transcript_id "ENSRNOT00000090925"; transcript_version "4"; exon_number "9"; gene_name "Itpr3"; gene_source "ensembl"; gene_biotype "protein_coding"; transcript_name "Itpr3-201"; transcript_source "ensembl"; transcript_biotype "protein_coding"; exon_id "ENSRNOE00000532954"; exon_version "1";
20	ensembl	CDS	5170411	5170506	0	+	0	gene_id "ENSRNOG00000052795"; gene_version "4"; transcript_id "ENSRNOT00000090925"; transcript_version "4"; exon_number "9"; gene_name "Itpr3"; gene_source "ensembl"; gene_biotype "protein_coding"; transcript_name "Itpr3-201"; transcript_source "ensembl"; transcript_biotype "protein_coding"; protein_id "ENSRNOP00000075066"; protein_version "3";
20	ensembl	exon	5170740	5170790	0	+	.	gene_id "ENSRNOG00000052795"; gene_version "4"; transcript_id "ENSRNOT00000122704"; transcript_version "1"; exon_number "14"; gene_name "Itpr3"; gene_source "ensembl"; gene_biotype "protein_coding"; transcript_name "Itpr3-202"; transcript_source "ensembl"; transcript_biotype "protein_coding"; exon_id "ENSRNOE00000560393"; exon_version "1"; tag "Ensembl_canonical";
20	ensembl	CDS	5170740	5170790	0	+	0	gene_id "ENSRNOG00000052795"; gene_version "4"; transcript_id "ENSRNOT00000122704"; transcript_version "1"; exon_number "14"; gene_name "Itpr3"; gene_source "ensembl"; gene_biotype "protein_coding"; transcript_name "Itpr3-202"; transcript_source "ensembl"; transcript_biotype "protein_coding"; protein_id "ENSRNOP00000104345"; protein_version "1"; tag "Ensembl_canonical";
20	ensembl	exon	5170740	5170790	0	+	.	gene_id "ENSRNOG00000052795"; gene_version "4"; transcript_id "ENSRNOT00000090925"; transcript_version "4"; exon_number "10"; gene_name "Itpr3"; gene_source "ensembl"; gene_biotype "protein_coding"; transcript_name "Itpr3-201"; transcript_source "ensembl"; transcript_biotype "protein_coding"; exon_id "ENSRNOE00000560393"; exon_version "1";
20	ensembl	CDS	5170740	5170790	0	+	0	gene_id "ENSRNOG00000052795"; gene_version "4"; transcript_id "ENSRNOT00000090925"; transcript_version "4"; exon_number "10"; gene_name "Itpr3"; gene_source "ensembl"; gene_biotype "protein_coding"; transcript_name "Itpr3-201"; transcript_source "ensembl"; transcript_biotype "protein_coding"; protein_id "ENSRNOP00000075066"; protein_version "3";
20	ensembl	exon	5170981	5171123	0	+	.	gene_id "ENSRNOG00000052795"; gene_version "4"; transcript_id "ENSRNOT00000122704"; transcript_version "1"; exon_number "15"; gene_name "Itpr3"; gene_source "ensembl"; gene_biotype "protein_coding"; transcript_name "Itpr3-202"; transcript_source "ensembl"; transcript_biotype "protein_coding"; exon_id "ENSRNOE00000528356"; exon_version "1"; tag "Ensembl_canonical";
20	ensembl	CDS	5170981	5171123	0	+	0	gene_id "ENSRNOG00000052795"; gene_version "4"; transcript_id "ENSRNOT00000122704"; transcript_version "1"; exon_number "15"; gene_name "Itpr3"; gene_source "ensembl"; gene_biotype "protein_coding"; transcript_name "Itpr3-202"; transcript_source "ensembl"; transcript_biotype "protein_coding"; protein_id "ENSRNOP00000104345"; protein_version "1"; tag "Ensembl_canonical";
20	ensembl	exon	5170981	5171123	0	+	.	gene_id "ENSRNOG00000052795"; gene_version "4"; transcript_id "ENSRNOT00000090925"; transcript_version "4"; exon_number "11"; gene_name "Itpr3"; gene_source "ensembl"; gene_biotype "protein_coding"; transcript_name "Itpr3-201"; transcript_source "ensembl"; transcript_biotype "protein_coding"; exon_id "ENSRNOE00000528356"; exon_version "1";
20	ensembl	CDS	5170981	5171123	0	+	0	gene_id "ENSRNOG00000052795"; gene_version "4"; transcript_id "ENSRNOT00000090925"; transcript_version "4"; exon_number "11"; gene_name "Itpr3"; gene_source "ensembl"; gene_biotype "protein_coding"; transcript_name "Itpr3-201"; transcript_source "ensembl"; transcript_biotype "protein_coding"; protein_id "ENSRNOP00000075066"; protein_version "3";
20	ensembl	exon	5172325	5172424	0	+	.	gene_id "ENSRNOG00000052795"; gene_version "4"; transcript_id "ENSRNOT00000122704"; transcript_version "1"; exon_number "16"; gene_name "Itpr3"; gene_source "ensembl"; gene_biotype "protein_coding"; transcript_name "Itpr3-202"; transcript_source "ensembl"; transcript_biotype "protein_coding"; exon_id "ENSRNOE00000558926"; exon_version "1"; tag "Ensembl_canonical";
20	ensembl	CDS	5172325	5172424	0	+	1	gene_id "ENSRNOG00000052795"; gene_version "4"; transcript_id "ENSRNOT00000122704"; transcript_version "1"; exon_number "16"; gene_name "Itpr3"; gene_source "ensembl"; gene_biotype "protein_coding"; transcript_name "Itpr3-202"; transcript_source "ensembl"; transcript_biotype "protein_coding"; protein_id "ENSRNOP00000104345"; protein_version "1"; tag "Ensembl_canonical";
20	ensembl	exon	5172325	5172424	0	+	.	gene_id "ENSRNOG00000052795"; gene_version "4"; transcript_id "ENSRNOT00000090925"; transcript_version "4"; exon_number "12"; gene_name "Itpr3"; gene_source "ensembl"; gene_biotype "protein_coding"; transcript_name "Itpr3-201"; transcript_source "ensembl"; transcript_biotype "protein_coding"; exon_id "ENSRNOE00000558926"; exon_version "1";
20	ensembl	CDS	5172325	5172424	0	+	1	gene_id "ENSRNOG00000052795"; gene_version "4"; transcript_id "ENSRNOT00000090925"; transcript_version "4"; exon_number "12"; gene_name "Itpr3"; gene_source "ensembl"; gene_biotype "protein_coding"; transcript_name "Itpr3-201"; transcript_source "ensembl"; transcript_biotype "protein_coding"; protein_id "ENSRNOP00000075066"; protein_version "3";
20	ensembl	exon	5172525	5172685	0	+	.	gene_id "ENSRNOG00000052795"; gene_version "4"; transcript_id "ENSRNOT00000122704"; transcript_version "1"; exon_number "17"; gene_name "Itpr3"; gene_source "ensembl"; gene_biotype "protein_coding"; transcript_name "Itpr3-202"; transcript_source "ensembl"; transcript_biotype "protein_coding"; exon_id "ENSRNOE00000520952"; exon_version "1"; tag "Ensembl_canonical";
20	ensembl	CDS	5172525	5172685	0	+	0	gene_id "ENSRNOG00000052795"; gene_version "4"; transcript_id "ENSRNOT00000122704"; transcript_version "1"; exon_number "17"; gene_name "Itpr3"; gene_source "ensembl"; gene_biotype "protein_coding"; transcript_name "Itpr3-202"; transcript_source "ensembl"; transcript_biotype "protein_coding"; protein_id "ENSRNOP00000104345"; protein_version "1"; tag "Ensembl_canonical";
20	ensembl	exon	5172525	5172685	0	+	.	gene_id "ENSRNOG00000052795"; gene_version "4"; transcript_id "ENSRNOT00000090925"; transcript_version "4"; exon_number "13"; gene_name "Itpr3"; gene_source "ensembl"; gene_biotype "protein_coding"; transcript_name "Itpr3-201"; transcript_source "ensembl"; transcript_biotype "protein_coding"; exon_id "ENSRNOE00000520952"; exon_version "1";
20	ensembl	CDS	5172525	5172685	0	+	0	gene_id "ENSRNOG00000052795"; gene_version "4"; transcript_id "ENSRNOT00000090925"; transcript_version "4"; exon_number "13"; gene_name "Itpr3"; gene_source "ensembl"; gene_biotype "protein_coding"; transcript_name "Itpr3-201"; transcript_source "ensembl"; transcript_biotype "protein_coding"; protein_id "ENSRNOP00000075066"; protein_version "3";
20	ensembl	exon	5173240	5173381	0	+	.	gene_id "ENSRNOG00000052795"; gene_version "4"; transcript_id "ENSRNOT00000122704"; transcript_version "1"; exon_number "18"; gene_name "Itpr3"; gene_source "ensembl"; gene_biotype "protein_coding"; transcript_name "Itpr3-202"; transcript_source "ensembl"; transcript_biotype "protein_coding"; exon_id "ENSRNOE00000549088"; exon_version "1"; tag "Ensembl_canonical";
20	ensembl	CDS	5173240	5173381	0	+	1	gene_id "ENSRNOG00000052795"; gene_version "4"; transcript_id "ENSRNOT00000122704"; transcript_version "1"; exon_number "18"; gene_name "Itpr3"; gene_source "ensembl"; gene_biotype "protein_coding"; transcript_name "Itpr3-202"; transcript_source "ensembl"; transcript_biotype "protein_coding"; protein_id "ENSRNOP00000104345"; protein_version "1"; tag "Ensembl_canonical";
20	ensembl	exon	5173240	5173381	0	+	.	gene_id "ENSRNOG00000052795"; gene_version "4"; transcript_id "ENSRNOT00000090925"; transcript_version "4"; exon_number "14"; gene_name "Itpr3"; gene_source "ensembl"; gene_biotype "protein_coding"; transcript_name "Itpr3-201"; transcript_source "ensembl"; transcript_biotype "protein_coding"; exon_id "ENSRNOE00000549088"; exon_version "1";
20	ensembl	CDS	5173240	5173381	0	+	1	gene_id "ENSRNOG00000052795"; gene_version "4"; transcript_id "ENSRNOT00000090925"; transcript_version "4"; exon_number "14"; gene_name "Itpr3"; gene_source "ensembl"; gene_biotype "protein_coding"; transcript_name "Itpr3-201"; transcript_source "ensembl"; transcript_biotype "protein_coding"; protein_id "ENSRNOP00000075066"; protein_version "3";
20	ensembl	exon	5174078	5174239	0	+	.	gene_id "ENSRNOG00000052795"; gene_version "4"; transcript_id "ENSRNOT00000122704"; transcript_version "1"; exon_number "19"; gene_name "Itpr3"; gene_source "ensembl"; gene_biotype "protein_coding"; transcript_name "Itpr3-202"; transcript_source "ensembl"; transcript_biotype "protein_coding"; exon_id "ENSRNOE00000537834"; exon_version "1"; tag "Ensembl_canonical";
20	ensembl	CDS	5174078	5174239	0	+	0	gene_id "ENSRNOG00000052795"; gene_version "4"; transcript_id "ENSRNOT00000122704"; transcript_version "1"; exon_number "19"; gene_name "Itpr3"; gene_source "ensembl"; gene_biotype "protein_coding"; transcript_name "Itpr3-202"; transcript_source "ensembl"; transcript_biotype "protein_coding"; protein_id "ENSRNOP00000104345"; protein_version "1"; tag "Ensembl_canonical";
20	ensembl	exon	5174078	5174239	0	+	.	gene_id "ENSRNOG00000052795"; gene_version "4"; transcript_id "ENSRNOT00000090925"; transcript_version "4"; exon_number "15"; gene_name "Itpr3"; gene_source "ensembl"; gene_biotype "protein_coding"; transcript_name "Itpr3-201"; transcript_source "ensembl"; transcript_biotype "protein_coding"; exon_id "ENSRNOE00000537834"; exon_version "1";
20	ensembl	CDS	5174078	5174239	0	+	0	gene_id "ENSRNOG00000052795"; gene_version "4"; transcript_id "ENSRNOT00000090925"; transcript_version "4"; exon_number "15"; gene_name "Itpr3"; gene_source "ensembl"; gene_biotype "protein_coding"; transcript_name "Itpr3-201"; transcript_source "ensembl"; transcript_biotype "protein_coding"; protein_id "ENSRNOP00000075066"; protein_version "3";
20	ensembl	exon	5176081	5176253	0	+	.	gene_id "ENSRNOG00000052795"; gene_version "4"; transcript_id "ENSRNOT00000122704"; transcript_version "1"; exon_number "20"; gene_name "Itpr3"; gene_source "ensembl"; gene_biotype "protein_coding"; transcript_name "Itpr3-202"; transcript_source "ensembl"; transcript_biotype "protein_coding"; exon_id "ENSRNOE00000573699"; exon_version "1"; tag "Ensembl_canonical";
20	ensembl	CDS	5176081	5176253	0	+	0	gene_id "ENSRNOG00000052795"; gene_version "4"; transcript_id "ENSRNOT00000122704"; transcript_version "1"; exon_number "20"; gene_name "Itpr3"; gene_source "ensembl"; gene_biotype "protein_coding"; transcript_name "Itpr3-202"; transcript_source "ensembl"; transcript_biotype "protein_coding"; protein_id "ENSRNOP00000104345"; protein_version "1"; tag "Ensembl_canonical";
20	ensembl	exon	5176081	5176253	0	+	.	gene_id "ENSRNOG00000052795"; gene_version "4"; transcript_id "ENSRNOT00000090925"; transcript_version "4"; exon_number "16"; gene_name "Itpr3"; gene_source "ensembl"; gene_biotype "protein_coding"; transcript_name "Itpr3-201"; transcript_source "ensembl"; transcript_biotype "protein_coding"; exon_id "ENSRNOE00000573699"; exon_version "1";
20	ensembl	CDS	5176081	5176253	0	+	0	gene_id "ENSRNOG00000052795"; gene_version "4"; transcript_id "ENSRNOT00000090925"; transcript_version "4"; exon_number "16"; gene_name "Itpr3"; gene_source "ensembl"; gene_biotype "protein_coding"; transcript_name "Itpr3-201"; transcript_source "ensembl"; transcript_biotype "protein_coding"; protein_id "ENSRNOP00000075066"; protein_version "3";
20	ensembl	exon	5176770	5176889	0	+	.	gene_id "ENSRNOG00000052795"; gene_version "4"; transcript_id "ENSRNOT00000122704"; transcript_version "1"; exon_number "21"; gene_name "Itpr3"; gene_source "ensembl"; gene_biotype "protein_coding"; transcript_name "Itpr3-202"; transcript_source "ensembl"; transcript_biotype "protein_coding"; exon_id "ENSRNOE00000541930"; exon_version "1"; tag "Ensembl_canonical";
20	ensembl	CDS	5176770	5176889	0	+	1	gene_id "ENSRNOG00000052795"; gene_version "4"; transcript_id "ENSRNOT00000122704"; transcript_version "1"; exon_number "21"; gene_name "Itpr3"; gene_source "ensembl"; gene_biotype "protein_coding"; transcript_name "Itpr3-202"; transcript_source "ensembl"; transcript_biotype "protein_coding"; protein_id "ENSRNOP00000104345"; protein_version "1"; tag "Ensembl_canonical";
20	ensembl	exon	5176770	5176889	0	+	.	gene_id "ENSRNOG00000052795"; gene_version "4"; transcript_id "ENSRNOT00000090925"; transcript_version "4"; exon_number "17"; gene_name "Itpr3"; gene_source "ensembl"; gene_biotype "protein_coding"; transcript_name "Itpr3-201"; transcript_source "ensembl"; transcript_biotype "protein_coding"; exon_id "ENSRNOE00000541930"; exon_version "1";
20	ensembl	CDS	5176770	5176889	0	+	1	gene_id "ENSRNOG00000052795"; gene_version "4"; transcript_id "ENSRNOT00000090925"; transcript_version "4"; exon_number "17"; gene_name "Itpr3"; gene_source "ensembl"; gene_biotype "protein_coding"; transcript_name "Itpr3-201"; transcript_source "ensembl"; transcript_biotype "protein_coding"; protein_id "ENSRNOP00000075066"; protein_version "3";
20	ensembl	exon	5177207	5177389	0	+	.	gene_id "ENSRNOG00000052795"; gene_version "4"; transcript_id "ENSRNOT00000122704"; transcript_version "1"; exon_number "22"; gene_name "Itpr3"; gene_source "ensembl"; gene_biotype "protein_coding"; transcript_name "Itpr3-202"; transcript_source "ensembl"; transcript_biotype "protein_coding"; exon_id "ENSRNOE00000565701"; exon_version "1"; tag "Ensembl_canonical";
20	ensembl	CDS	5177207	5177389	0	+	1	gene_id "ENSRNOG00000052795"; gene_version "4"; transcript_id "ENSRNOT00000122704"; transcript_version "1"; exon_number "22"; gene_name "Itpr3"; gene_source "ensembl"; gene_biotype "protein_coding"; transcript_name "Itpr3-202"; transcript_source "ensembl"; transcript_biotype "protein_coding"; protein_id "ENSRNOP00000104345"; protein_version "1"; tag "Ensembl_canonical";
20	ensembl	exon	5177207	5177389	0	+	.	gene_id "ENSRNOG00000052795"; gene_version "4"; transcript_id "ENSRNOT00000090925"; transcript_version "4"; exon_number "18"; gene_name "Itpr3"; gene_source "ensembl"; gene_biotype "protein_coding"; transcript_name "Itpr3-201"; transcript_source "ensembl"; transcript_biotype "protein_coding"; exon_id "ENSRNOE00000565701"; exon_version "1";
20	ensembl	CDS	5177207	5177389	0	+	1	gene_id "ENSRNOG00000052795"; gene_version "4"; transcript_id "ENSRNOT00000090925"; transcript_version "4"; exon_number "18"; gene_name "Itpr3"; gene_source "ensembl"; gene_biotype "protein_coding"; transcript_name "Itpr3-201"; transcript_source "ensembl"; transcript_biotype "protein_coding"; protein_id "ENSRNOP00000075066"; protein_version "3";
20	ensembl	exon	5179032	5179283	0	+	.	gene_id "ENSRNOG00000052795"; gene_version "4"; transcript_id "ENSRNOT00000122704"; transcript_version "1"; exon_number "23"; gene_name "Itpr3"; gene_source "ensembl"; gene_biotype "protein_coding"; transcript_name "Itpr3-202"; transcript_source "ensembl"; transcript_biotype "protein_coding"; exon_id "ENSRNOE00000561523"; exon_version "1"; tag "Ensembl_canonical";
20	ensembl	CDS	5179032	5179283	0	+	1	gene_id "ENSRNOG00000052795"; gene_version "4"; transcript_id "ENSRNOT00000122704"; transcript_version "1"; exon_number "23"; gene_name "Itpr3"; gene_source "ensembl"; gene_biotype "protein_coding"; transcript_name "Itpr3-202"; transcript_source "ensembl"; transcript_biotype "protein_coding"; protein_id "ENSRNOP00000104345"; protein_version "1"; tag "Ensembl_canonical";
20	ensembl	exon	5179032	5179283	0	+	.	gene_id "ENSRNOG00000052795"; gene_version "4"; transcript_id "ENSRNOT00000090925"; transcript_version "4"; exon_number "19"; gene_name "Itpr3"; gene_source "ensembl"; gene_biotype "protein_coding"; transcript_name "Itpr3-201"; transcript_source "ensembl"; transcript_biotype "protein_coding"; exon_id "ENSRNOE00000561523"; exon_version "1";
20	ensembl	CDS	5179032	5179283	0	+	1	gene_id "ENSRNOG00000052795"; gene_version "4"; transcript_id "ENSRNOT00000090925"; transcript_version "4"; exon_number "19"; gene_name "Itpr3"; gene_source "ensembl"; gene_biotype "protein_coding"; transcript_name "Itpr3-201"; transcript_source "ensembl"; transcript_biotype "protein_coding"; protein_id "ENSRNOP00000075066"; protein_version "3";
20	ensembl	exon	5179373	5179517	0	+	.	gene_id "ENSRNOG00000052795"; gene_version "4"; transcript_id "ENSRNOT00000122704"; transcript_version "1"; exon_number "24"; gene_name "Itpr3"; gene_source "ensembl"; gene_biotype "protein_coding"; transcript_name "Itpr3-202"; transcript_source "ensembl"; transcript_biotype "protein_coding"; exon_id "ENSRNOE00000565223"; exon_version "1"; tag "Ensembl_canonical";
20	ensembl	CDS	5179373	5179517	0	+	1	gene_id "ENSRNOG00000052795"; gene_version "4"; transcript_id "ENSRNOT00000122704"; transcript_version "1"; exon_number "24"; gene_name "Itpr3"; gene_source "ensembl"; gene_biotype "protein_coding"; transcript_name "Itpr3-202"; transcript_source "ensembl"; transcript_biotype "protein_coding"; protein_id "ENSRNOP00000104345"; protein_version "1"; tag "Ensembl_canonical";
20	ensembl	exon	5179373	5179517	0	+	.	gene_id "ENSRNOG00000052795"; gene_version "4"; transcript_id "ENSRNOT00000090925"; transcript_version "4"; exon_number "20"; gene_name "Itpr3"; gene_source "ensembl"; gene_biotype "protein_coding"; transcript_name "Itpr3-201"; transcript_source "ensembl"; transcript_biotype "protein_coding"; exon_id "ENSRNOE00000565223"; exon_version "1";
20	ensembl	CDS	5179373	5179517	0	+	1	gene_id "ENSRNOG00000052795"; gene_version "4"; transcript_id "ENSRNOT00000090925"; transcript_version "4"; exon_number "20"; gene_name "Itpr3"; gene_source "ensembl"; gene_biotype "protein_coding"; transcript_name "Itpr3-201"; transcript_source "ensembl"; transcript_biotype "protein_coding"; protein_id "ENSRNOP00000075066"; protein_version "3";
20	ensembl	exon	5179997	5180138	0	+	.	gene_id "ENSRNOG00000052795"; gene_version "4"; transcript_id "ENSRNOT00000122704"; transcript_version "1"; exon_number "25"; gene_name "Itpr3"; gene_source "ensembl"; gene_biotype "protein_coding"; transcript_name "Itpr3-202"; transcript_source "ensembl"; transcript_biotype "protein_coding"; exon_id "ENSRNOE00000560136"; exon_version "1"; tag "Ensembl_canonical";
20	ensembl	CDS	5179997	5180138	0	+	0	gene_id "ENSRNOG00000052795"; gene_version "4"; transcript_id "ENSRNOT00000122704"; transcript_version "1"; exon_number "25"; gene_name "Itpr3"; gene_source "ensembl"; gene_biotype "protein_coding"; transcript_name "Itpr3-202"; transcript_source "ensembl"; transcript_biotype "protein_coding"; protein_id "ENSRNOP00000104345"; protein_version "1"; tag "Ensembl_canonical";
20	ensembl	exon	5179997	5180138	0	+	.	gene_id "ENSRNOG00000052795"; gene_version "4"; transcript_id "ENSRNOT00000090925"; transcript_version "4"; exon_number "21"; gene_name "Itpr3"; gene_source "ensembl"; gene_biotype "protein_coding"; transcript_name "Itpr3-201"; transcript_source "ensembl"; transcript_biotype "protein_coding"; exon_id "ENSRNOE00000560136"; exon_version "1";
20	ensembl	CDS	5179997	5180138	0	+	0	gene_id "ENSRNOG00000052795"; gene_version "4"; transcript_id "ENSRNOT00000090925"; transcript_version "4"; exon_number "21"; gene_name "Itpr3"; gene_source "ensembl"; gene_biotype "protein_coding"; transcript_name "Itpr3-201"; transcript_source "ensembl"; transcript_biotype "protein_coding"; protein_id "ENSRNOP00000075066"; protein_version "3";
20	ensembl	exon	5180512	5180711	0	+	.	gene_id "ENSRNOG00000052795"; gene_version "4"; transcript_id "ENSRNOT00000122704"; transcript_version "1"; exon_number "26"; gene_name "Itpr3"; gene_source "ensembl"; gene_biotype "protein_coding"; transcript_name "Itpr3-202"; transcript_source "ensembl"; transcript_biotype "protein_coding"; exon_id "ENSRNOE00000574128"; exon_version "1"; tag "Ensembl_canonical";
20	ensembl	CDS	5180512	5180711	0	+	2	gene_id "ENSRNOG00000052795"; gene_version "4"; transcript_id "ENSRNOT00000122704"; transcript_version "1"; exon_number "26"; gene_name "Itpr3"; gene_source "ensembl"; gene_biotype "protein_coding"; transcript_name "Itpr3-202"; transcript_source "ensembl"; transcript_biotype "protein_coding"; protein_id "ENSRNOP00000104345"; protein_version "1"; tag "Ensembl_canonical";
20	ensembl	exon	5180512	5180711	0	+	.	gene_id "ENSRNOG00000052795"; gene_version "4"; transcript_id "ENSRNOT00000090925"; transcript_version "4"; exon_number "22"; gene_name "Itpr3"; gene_source "ensembl"; gene_biotype "protein_coding"; transcript_name "Itpr3-201"; transcript_source "ensembl"; transcript_biotype "protein_coding"; exon_id "ENSRNOE00000574128"; exon_version "1";
20	ensembl	CDS	5180512	5180711	0	+	2	gene_id "ENSRNOG00000052795"; gene_version "4"; transcript_id "ENSRNOT00000090925"; transcript_version "4"; exon_number "22"; gene_name "Itpr3"; gene_source "ensembl"; gene_biotype "protein_coding"; transcript_name "Itpr3-201"; transcript_source "ensembl"; transcript_biotype "protein_coding"; protein_id "ENSRNOP00000075066"; protein_version "3";
20	ensembl	exon	5183154	5183283	0	+	.	gene_id "ENSRNOG00000052795"; gene_version "4"; transcript_id "ENSRNOT00000122704"; transcript_version "1"; exon_number "27"; gene_name "Itpr3"; gene_source "ensembl"; gene_biotype "protein_coding"; transcript_name "Itpr3-202"; transcript_source "ensembl"; transcript_biotype "protein_coding"; exon_id "ENSRNOE00000522742"; exon_version "1"; tag "Ensembl_canonical";
20	ensembl	CDS	5183154	5183283	0	+	0	gene_id "ENSRNOG00000052795"; gene_version "4"; transcript_id "ENSRNOT00000122704"; transcript_version "1"; exon_number "27"; gene_name "Itpr3"; gene_source "ensembl"; gene_biotype "protein_coding"; transcript_name "Itpr3-202"; transcript_source "ensembl"; transcript_biotype "protein_coding"; protein_id "ENSRNOP00000104345"; protein_version "1"; tag "Ensembl_canonical";
20	ensembl	exon	5183154	5183283	0	+	.	gene_id "ENSRNOG00000052795"; gene_version "4"; transcript_id "ENSRNOT00000090925"; transcript_version "4"; exon_number "23"; gene_name "Itpr3"; gene_source "ensembl"; gene_biotype "protein_coding"; transcript_name "Itpr3-201"; transcript_source "ensembl"; transcript_biotype "protein_coding"; exon_id "ENSRNOE00000522742"; exon_version "1";
20	ensembl	CDS	5183154	5183283	0	+	0	gene_id "ENSRNOG00000052795"; gene_version "4"; transcript_id "ENSRNOT00000090925"; transcript_version "4"; exon_number "23"; gene_name "Itpr3"; gene_source "ensembl"; gene_biotype "protein_coding"; transcript_name "Itpr3-201"; transcript_source "ensembl"; transcript_biotype "protein_coding"; protein_id "ENSRNOP00000075066"; protein_version "3";
20	ensembl	exon	5183625	5183682	0	+	.	gene_id "ENSRNOG00000052795"; gene_version "4"; transcript_id "ENSRNOT00000122704"; transcript_version "1"; exon_number "28"; gene_name "Itpr3"; gene_source "ensembl"; gene_biotype "protein_coding"; transcript_name "Itpr3-202"; transcript_source "ensembl"; transcript_biotype "protein_coding"; exon_id "ENSRNOE00000574567"; exon_version "1"; tag "Ensembl_canonical";
20	ensembl	CDS	5183625	5183682	0	+	2	gene_id "ENSRNOG00000052795"; gene_version "4"; transcript_id "ENSRNOT00000122704"; transcript_version "1"; exon_number "28"; gene_name "Itpr3"; gene_source "ensembl"; gene_biotype "protein_coding"; transcript_name "Itpr3-202"; transcript_source "ensembl"; transcript_biotype "protein_coding"; protein_id "ENSRNOP00000104345"; protein_version "1"; tag "Ensembl_canonical";
20	ensembl	exon	5183625	5183682	0	+	.	gene_id "ENSRNOG00000052795"; gene_version "4"; transcript_id "ENSRNOT00000090925"; transcript_version "4"; exon_number "24"; gene_name "Itpr3"; gene_source "ensembl"; gene_biotype "protein_coding"; transcript_name "Itpr3-201"; transcript_source "ensembl"; transcript_biotype "protein_coding"; exon_id "ENSRNOE00000574567"; exon_version "1";
20	ensembl	CDS	5183625	5183682	0	+	2	gene_id "ENSRNOG00000052795"; gene_version "4"; transcript_id "ENSRNOT00000090925"; transcript_version "4"; exon_number "24"; gene_name "Itpr3"; gene_source "ensembl"; gene_biotype "protein_coding"; transcript_name "Itpr3-201"; transcript_source "ensembl"; transcript_biotype "protein_coding"; protein_id "ENSRNOP00000075066"; protein_version "3";
20	ensembl	exon	5184925	5185090	0	+	.	gene_id "ENSRNOG00000052795"; gene_version "4"; transcript_id "ENSRNOT00000122704"; transcript_version "1"; exon_number "29"; gene_name "Itpr3"; gene_source "ensembl"; gene_biotype "protein_coding"; transcript_name "Itpr3-202"; transcript_source "ensembl"; transcript_biotype "protein_coding"; exon_id "ENSRNOE00000519588"; exon_version "1"; tag "Ensembl_canonical";
20	ensembl	CDS	5184925	5185090	0	+	1	gene_id "ENSRNOG00000052795"; gene_version "4"; transcript_id "ENSRNOT00000122704"; transcript_version "1"; exon_number "29"; gene_name "Itpr3"; gene_source "ensembl"; gene_biotype "protein_coding"; transcript_name "Itpr3-202"; transcript_source "ensembl"; transcript_biotype "protein_coding"; protein_id "ENSRNOP00000104345"; protein_version "1"; tag "Ensembl_canonical";
20	ensembl	exon	5184925	5185090	0	+	.	gene_id "ENSRNOG00000052795"; gene_version "4"; transcript_id "ENSRNOT00000090925"; transcript_version "4"; exon_number "25"; gene_name "Itpr3"; gene_source "ensembl"; gene_biotype "protein_coding"; transcript_name "Itpr3-201"; transcript_source "ensembl"; transcript_biotype "protein_coding"; exon_id "ENSRNOE00000519588"; exon_version "1";
20	ensembl	CDS	5184925	5185090	0	+	1	gene_id "ENSRNOG00000052795"; gene_version "4"; transcript_id "ENSRNOT00000090925"; transcript_version "4"; exon_number "25"; gene_name "Itpr3"; gene_source "ensembl"; gene_biotype "protein_coding"; transcript_name "Itpr3-201"; transcript_source "ensembl"; transcript_biotype "protein_coding"; protein_id "ENSRNOP00000075066"; protein_version "3";
20	ensembl	exon	5185894	5186058	0	+	.	gene_id "ENSRNOG00000052795"; gene_version "4"; transcript_id "ENSRNOT00000122704"; transcript_version "1"; exon_number "30"; gene_name "Itpr3"; gene_source "ensembl"; gene_biotype "protein_coding"; transcript_name "Itpr3-202"; transcript_source "ensembl"; transcript_biotype "protein_coding"; exon_id "ENSRNOE00000566529"; exon_version "1"; tag "Ensembl_canonical";
20	ensembl	CDS	5185894	5186058	0	+	0	gene_id "ENSRNOG00000052795"; gene_version "4"; transcript_id "ENSRNOT00000122704"; transcript_version "1"; exon_number "30"; gene_name "Itpr3"; gene_source "ensembl"; gene_biotype "protein_coding"; transcript_name "Itpr3-202"; transcript_source "ensembl"; transcript_biotype "protein_coding"; protein_id "ENSRNOP00000104345"; protein_version "1"; tag "Ensembl_canonical";
20	ensembl	exon	5185894	5186058	0	+	.	gene_id "ENSRNOG00000052795"; gene_version "4"; transcript_id "ENSRNOT00000090925"; transcript_version "4"; exon_number "26"; gene_name "Itpr3"; gene_source "ensembl"; gene_biotype "protein_coding"; transcript_name "Itpr3-201"; transcript_source "ensembl"; transcript_biotype "protein_coding"; exon_id "ENSRNOE00000566529"; exon_version "1";
20	ensembl	CDS	5185894	5186058	0	+	0	gene_id "ENSRNOG00000052795"; gene_version "4"; transcript_id "ENSRNOT00000090925"; transcript_version "4"; exon_number "26"; gene_name "Itpr3"; gene_source "ensembl"; gene_biotype "protein_coding"; transcript_name "Itpr3-201"; transcript_source "ensembl"; transcript_biotype "protein_coding"; protein_id "ENSRNOP00000075066"; protein_version "3";
20	ensembl	exon	5186136	5186210	0	+	.	gene_id "ENSRNOG00000052795"; gene_version "4"; transcript_id "ENSRNOT00000122704"; transcript_version "1"; exon_number "31"; gene_name "Itpr3"; gene_source "ensembl"; gene_biotype "protein_coding"; transcript_name "Itpr3-202"; transcript_source "ensembl"; transcript_biotype "protein_coding"; exon_id "ENSRNOE00000542250"; exon_version "1"; tag "Ensembl_canonical";
20	ensembl	CDS	5186136	5186210	0	+	0	gene_id "ENSRNOG00000052795"; gene_version "4"; transcript_id "ENSRNOT00000122704"; transcript_version "1"; exon_number "31"; gene_name "Itpr3"; gene_source "ensembl"; gene_biotype "protein_coding"; transcript_name "Itpr3-202"; transcript_source "ensembl"; transcript_biotype "protein_coding"; protein_id "ENSRNOP00000104345"; protein_version "1"; tag "Ensembl_canonical";
20	ensembl	exon	5186136	5186210	0	+	.	gene_id "ENSRNOG00000052795"; gene_version "4"; transcript_id "ENSRNOT00000090925"; transcript_version "4"; exon_number "27"; gene_name "Itpr3"; gene_source "ensembl"; gene_biotype "protein_coding"; transcript_name "Itpr3-201"; transcript_source "ensembl"; transcript_biotype "protein_coding"; exon_id "ENSRNOE00000542250"; exon_version "1";
20	ensembl	CDS	5186136	5186210	0	+	0	gene_id "ENSRNOG00000052795"; gene_version "4"; transcript_id "ENSRNOT00000090925"; transcript_version "4"; exon_number "27"; gene_name "Itpr3"; gene_source "ensembl"; gene_biotype "protein_coding"; transcript_name "Itpr3-201"; transcript_source "ensembl"; transcript_biotype "protein_coding"; protein_id "ENSRNOP00000075066"; protein_version "3";
20	ensembl	exon	5186658	5186783	0	+	.	gene_id "ENSRNOG00000052795"; gene_version "4"; transcript_id "ENSRNOT00000122704"; transcript_version "1"; exon_number "32"; gene_name "Itpr3"; gene_source "ensembl"; gene_biotype "protein_coding"; transcript_name "Itpr3-202"; transcript_source "ensembl"; transcript_biotype "protein_coding"; exon_id "ENSRNOE00000519429"; exon_version "1"; tag "Ensembl_canonical";
20	ensembl	CDS	5186658	5186783	0	+	0	gene_id "ENSRNOG00000052795"; gene_version "4"; transcript_id "ENSRNOT00000122704"; transcript_version "1"; exon_number "32"; gene_name "Itpr3"; gene_source "ensembl"; gene_biotype "protein_coding"; transcript_name "Itpr3-202"; transcript_source "ensembl"; transcript_biotype "protein_coding"; protein_id "ENSRNOP00000104345"; protein_version "1"; tag "Ensembl_canonical";
20	ensembl	exon	5186658	5186783	0	+	.	gene_id "ENSRNOG00000052795"; gene_version "4"; transcript_id "ENSRNOT00000090925"; transcript_version "4"; exon_number "28"; gene_name "Itpr3"; gene_source "ensembl"; gene_biotype "protein_coding"; transcript_name "Itpr3-201"; transcript_source "ensembl"; transcript_biotype "protein_coding"; exon_id "ENSRNOE00000519429"; exon_version "1";
20	ensembl	CDS	5186658	5186783	0	+	0	gene_id "ENSRNOG00000052795"; gene_version "4"; transcript_id "ENSRNOT00000090925"; transcript_version "4"; exon_number "28"; gene_name "Itpr3"; gene_source "ensembl"; gene_biotype "protein_coding"; transcript_name "Itpr3-201"; transcript_source "ensembl"; transcript_biotype "protein_coding"; protein_id "ENSRNOP00000075066"; protein_version "3";
20	ensembl	exon	5187952	5188074	0	+	.	gene_id "ENSRNOG00000052795"; gene_version "4"; transcript_id "ENSRNOT00000122704"; transcript_version "1"; exon_number "33"; gene_name "Itpr3"; gene_source "ensembl"; gene_biotype "protein_coding"; transcript_name "Itpr3-202"; transcript_source "ensembl"; transcript_biotype "protein_coding"; exon_id "ENSRNOE00000556187"; exon_version "1"; tag "Ensembl_canonical";
20	ensembl	CDS	5187952	5188074	0	+	0	gene_id "ENSRNOG00000052795"; gene_version "4"; transcript_id "ENSRNOT00000122704"; transcript_version "1"; exon_number "33"; gene_name "Itpr3"; gene_source "ensembl"; gene_biotype "protein_coding"; transcript_name "Itpr3-202"; transcript_source "ensembl"; transcript_biotype "protein_coding"; protein_id "ENSRNOP00000104345"; protein_version "1"; tag "Ensembl_canonical";
20	ensembl	exon	5187952	5188074	0	+	.	gene_id "ENSRNOG00000052795"; gene_version "4"; transcript_id "ENSRNOT00000090925"; transcript_version "4"; exon_number "29"; gene_name "Itpr3"; gene_source "ensembl"; gene_biotype "protein_coding"; transcript_name "Itpr3-201"; transcript_source "ensembl"; transcript_biotype "protein_coding"; exon_id "ENSRNOE00000556187"; exon_version "1";
20	ensembl	CDS	5187952	5188074	0	+	0	gene_id "ENSRNOG00000052795"; gene_version "4"; transcript_id "ENSRNOT00000090925"; transcript_version "4"; exon_number "29"; gene_name "Itpr3"; gene_source "ensembl"; gene_biotype "protein_coding"; transcript_name "Itpr3-201"; transcript_source "ensembl"; transcript_biotype "protein_coding"; protein_id "ENSRNOP00000075066"; protein_version "3";
20	ensembl	exon	5188506	5188706	0	+	.	gene_id "ENSRNOG00000052795"; gene_version "4"; transcript_id "ENSRNOT00000122704"; transcript_version "1"; exon_number "34"; gene_name "Itpr3"; gene_source "ensembl"; gene_biotype "protein_coding"; transcript_name "Itpr3-202"; transcript_source "ensembl"; transcript_biotype "protein_coding"; exon_id "ENSRNOE00000561297"; exon_version "1"; tag "Ensembl_canonical";
20	ensembl	CDS	5188506	5188706	0	+	0	gene_id "ENSRNOG00000052795"; gene_version "4"; transcript_id "ENSRNOT00000122704"; transcript_version "1"; exon_number "34"; gene_name "Itpr3"; gene_source "ensembl"; gene_biotype "protein_coding"; transcript_name "Itpr3-202"; transcript_source "ensembl"; transcript_biotype "protein_coding"; protein_id "ENSRNOP00000104345"; protein_version "1"; tag "Ensembl_canonical";
20	ensembl	exon	5188506	5188706	0	+	.	gene_id "ENSRNOG00000052795"; gene_version "4"; transcript_id "ENSRNOT00000090925"; transcript_version "4"; exon_number "30"; gene_name "Itpr3"; gene_source "ensembl"; gene_biotype "protein_coding"; transcript_name "Itpr3-201"; transcript_source "ensembl"; transcript_biotype "protein_coding"; exon_id "ENSRNOE00000561297"; exon_version "1";
20	ensembl	CDS	5188506	5188706	0	+	0	gene_id "ENSRNOG00000052795"; gene_version "4"; transcript_id "ENSRNOT00000090925"; transcript_version "4"; exon_number "30"; gene_name "Itpr3"; gene_source "ensembl"; gene_biotype "protein_coding"; transcript_name "Itpr3-201"; transcript_source "ensembl"; transcript_biotype "protein_coding"; protein_id "ENSRNOP00000075066"; protein_version "3";
20	ensembl	exon	5189469	5189720	0	+	.	gene_id "ENSRNOG00000052795"; gene_version "4"; transcript_id "ENSRNOT00000122704"; transcript_version "1"; exon_number "35"; gene_name "Itpr3"; gene_source "ensembl"; gene_biotype "protein_coding"; transcript_name "Itpr3-202"; transcript_source "ensembl"; transcript_biotype "protein_coding"; exon_id "ENSRNOE00000557574"; exon_version "1"; tag "Ensembl_canonical";
20	ensembl	CDS	5189469	5189720	0	+	0	gene_id "ENSRNOG00000052795"; gene_version "4"; transcript_id "ENSRNOT00000122704"; transcript_version "1"; exon_number "35"; gene_name "Itpr3"; gene_source "ensembl"; gene_biotype "protein_coding"; transcript_name "Itpr3-202"; transcript_source "ensembl"; transcript_biotype "protein_coding"; protein_id "ENSRNOP00000104345"; protein_version "1"; tag "Ensembl_canonical";
20	ensembl	exon	5189469	5189720	0	+	.	gene_id "ENSRNOG00000052795"; gene_version "4"; transcript_id "ENSRNOT00000090925"; transcript_version "4"; exon_number "31"; gene_name "Itpr3"; gene_source "ensembl"; gene_biotype "protein_coding"; transcript_name "Itpr3-201"; transcript_source "ensembl"; transcript_biotype "protein_coding"; exon_id "ENSRNOE00000557574"; exon_version "1";
20	ensembl	CDS	5189469	5189720	0	+	0	gene_id "ENSRNOG00000052795"; gene_version "4"; transcript_id "ENSRNOT00000090925"; transcript_version "4"; exon_number "31"; gene_name "Itpr3"; gene_source "ensembl"; gene_biotype "protein_coding"; transcript_name "Itpr3-201"; transcript_source "ensembl"; transcript_biotype "protein_coding"; protein_id "ENSRNOP00000075066"; protein_version "3";
20	ensembl	exon	5189871	5189996	0	+	.	gene_id "ENSRNOG00000052795"; gene_version "4"; transcript_id "ENSRNOT00000122704"; transcript_version "1"; exon_number "36"; gene_name "Itpr3"; gene_source "ensembl"; gene_biotype "protein_coding"; transcript_name "Itpr3-202"; transcript_source "ensembl"; transcript_biotype "protein_coding"; exon_id "ENSRNOE00000549325"; exon_version "1"; tag "Ensembl_canonical";
20	ensembl	CDS	5189871	5189996	0	+	0	gene_id "ENSRNOG00000052795"; gene_version "4"; transcript_id "ENSRNOT00000122704"; transcript_version "1"; exon_number "36"; gene_name "Itpr3"; gene_source "ensembl"; gene_biotype "protein_coding"; transcript_name "Itpr3-202"; transcript_source "ensembl"; transcript_biotype "protein_coding"; protein_id "ENSRNOP00000104345"; protein_version "1"; tag "Ensembl_canonical";
20	ensembl	exon	5189871	5189996	0	+	.	gene_id "ENSRNOG00000052795"; gene_version "4"; transcript_id "ENSRNOT00000090925"; transcript_version "4"; exon_number "32"; gene_name "Itpr3"; gene_source "ensembl"; gene_biotype "protein_coding"; transcript_name "Itpr3-201"; transcript_source "ensembl"; transcript_biotype "protein_coding"; exon_id "ENSRNOE00000549325"; exon_version "1";
20	ensembl	CDS	5189871	5189996	0	+	0	gene_id "ENSRNOG00000052795"; gene_version "4"; transcript_id "ENSRNOT00000090925"; transcript_version "4"; exon_number "32"; gene_name "Itpr3"; gene_source "ensembl"; gene_biotype "protein_coding"; transcript_name "Itpr3-201"; transcript_source "ensembl"; transcript_biotype "protein_coding"; protein_id "ENSRNOP00000075066"; protein_version "3";
20	ensembl	exon	5190081	5190206	0	+	.	gene_id "ENSRNOG00000052795"; gene_version "4"; transcript_id "ENSRNOT00000122704"; transcript_version "1"; exon_number "37"; gene_name "Itpr3"; gene_source "ensembl"; gene_biotype "protein_coding"; transcript_name "Itpr3-202"; transcript_source "ensembl"; transcript_biotype "protein_coding"; exon_id "ENSRNOE00000534090"; exon_version "1"; tag "Ensembl_canonical";
20	ensembl	CDS	5190081	5190206	0	+	0	gene_id "ENSRNOG00000052795"; gene_version "4"; transcript_id "ENSRNOT00000122704"; transcript_version "1"; exon_number "37"; gene_name "Itpr3"; gene_source "ensembl"; gene_biotype "protein_coding"; transcript_name "Itpr3-202"; transcript_source "ensembl"; transcript_biotype "protein_coding"; protein_id "ENSRNOP00000104345"; protein_version "1"; tag "Ensembl_canonical";
20	ensembl	exon	5190081	5190206	0	+	.	gene_id "ENSRNOG00000052795"; gene_version "4"; transcript_id "ENSRNOT00000090925"; transcript_version "4"; exon_number "33"; gene_name "Itpr3"; gene_source "ensembl"; gene_biotype "protein_coding"; transcript_name "Itpr3-201"; transcript_source "ensembl"; transcript_biotype "protein_coding"; exon_id "ENSRNOE00000534090"; exon_version "1";
20	ensembl	CDS	5190081	5190206	0	+	0	gene_id "ENSRNOG00000052795"; gene_version "4"; transcript_id "ENSRNOT00000090925"; transcript_version "4"; exon_number "33"; gene_name "Itpr3"; gene_source "ensembl"; gene_biotype "protein_coding"; transcript_name "Itpr3-201"; transcript_source "ensembl"; transcript_biotype "protein_coding"; protein_id "ENSRNOP00000075066"; protein_version "3";
20	ensembl	exon	5192400	5192520	0	+	.	gene_id "ENSRNOG00000052795"; gene_version "4"; transcript_id "ENSRNOT00000122704"; transcript_version "1"; exon_number "38"; gene_name "Itpr3"; gene_source "ensembl"; gene_biotype "protein_coding"; transcript_name "Itpr3-202"; transcript_source "ensembl"; transcript_biotype "protein_coding"; exon_id "ENSRNOE00000521346"; exon_version "1"; tag "Ensembl_canonical";
20	ensembl	CDS	5192400	5192520	0	+	0	gene_id "ENSRNOG00000052795"; gene_version "4"; transcript_id "ENSRNOT00000122704"; transcript_version "1"; exon_number "38"; gene_name "Itpr3"; gene_source "ensembl"; gene_biotype "protein_coding"; transcript_name "Itpr3-202"; transcript_source "ensembl"; transcript_biotype "protein_coding"; protein_id "ENSRNOP00000104345"; protein_version "1"; tag "Ensembl_canonical";
20	ensembl	exon	5192400	5192520	0	+	.	gene_id "ENSRNOG00000052795"; gene_version "4"; transcript_id "ENSRNOT00000090925"; transcript_version "4"; exon_number "34"; gene_name "Itpr3"; gene_source "ensembl"; gene_biotype "protein_coding"; transcript_name "Itpr3-201"; transcript_source "ensembl"; transcript_biotype "protein_coding"; exon_id "ENSRNOE00000521346"; exon_version "1";
20	ensembl	CDS	5192400	5192520	0	+	0	gene_id "ENSRNOG00000052795"; gene_version "4"; transcript_id "ENSRNOT00000090925"; transcript_version "4"; exon_number "34"; gene_name "Itpr3"; gene_source "ensembl"; gene_biotype "protein_coding"; transcript_name "Itpr3-201"; transcript_source "ensembl"; transcript_biotype "protein_coding"; protein_id "ENSRNOP00000075066"; protein_version "3";
20	ensembl	exon	5192813	5193003	0	+	.	gene_id "ENSRNOG00000052795"; gene_version "4"; transcript_id "ENSRNOT00000122704"; transcript_version "1"; exon_number "39"; gene_name "Itpr3"; gene_source "ensembl"; gene_biotype "protein_coding"; transcript_name "Itpr3-202"; transcript_source "ensembl"; transcript_biotype "protein_coding"; exon_id "ENSRNOE00000554880"; exon_version "1"; tag "Ensembl_canonical";
20	ensembl	CDS	5192813	5193003	0	+	2	gene_id "ENSRNOG00000052795"; gene_version "4"; transcript_id "ENSRNOT00000122704"; transcript_version "1"; exon_number "39"; gene_name "Itpr3"; gene_source "ensembl"; gene_biotype "protein_coding"; transcript_name "Itpr3-202"; transcript_source "ensembl"; transcript_biotype "protein_coding"; protein_id "ENSRNOP00000104345"; protein_version "1"; tag "Ensembl_canonical";
20	ensembl	exon	5192813	5193003	0	+	.	gene_id "ENSRNOG00000052795"; gene_version "4"; transcript_id "ENSRNOT00000090925"; transcript_version "4"; exon_number "35"; gene_name "Itpr3"; gene_source "ensembl"; gene_biotype "protein_coding"; transcript_name "Itpr3-201"; transcript_source "ensembl"; transcript_biotype "protein_coding"; exon_id "ENSRNOE00000554880"; exon_version "1";
20	ensembl	CDS	5192813	5193003	0	+	2	gene_id "ENSRNOG00000052795"; gene_version "4"; transcript_id "ENSRNOT00000090925"; transcript_version "4"; exon_number "35"; gene_name "Itpr3"; gene_source "ensembl"; gene_biotype "protein_coding"; transcript_name "Itpr3-201"; transcript_source "ensembl"; transcript_biotype "protein_coding"; protein_id "ENSRNOP00000075066"; protein_version "3";
20	ensembl	exon	5193159	5193307	0	+	.	gene_id "ENSRNOG00000052795"; gene_version "4"; transcript_id "ENSRNOT00000122704"; transcript_version "1"; exon_number "40"; gene_name "Itpr3"; gene_source "ensembl"; gene_biotype "protein_coding"; transcript_name "Itpr3-202"; transcript_source "ensembl"; transcript_biotype "protein_coding"; exon_id "ENSRNOE00000520174"; exon_version "1"; tag "Ensembl_canonical";
20	ensembl	CDS	5193159	5193307	0	+	0	gene_id "ENSRNOG00000052795"; gene_version "4"; transcript_id "ENSRNOT00000122704"; transcript_version "1"; exon_number "40"; gene_name "Itpr3"; gene_source "ensembl"; gene_biotype "protein_coding"; transcript_name "Itpr3-202"; transcript_source "ensembl"; transcript_biotype "protein_coding"; protein_id "ENSRNOP00000104345"; protein_version "1"; tag "Ensembl_canonical";
20	ensembl	exon	5193159	5193307	0	+	.	gene_id "ENSRNOG00000052795"; gene_version "4"; transcript_id "ENSRNOT00000090925"; transcript_version "4"; exon_number "36"; gene_name "Itpr3"; gene_source "ensembl"; gene_biotype "protein_coding"; transcript_name "Itpr3-201"; transcript_source "ensembl"; transcript_biotype "protein_coding"; exon_id "ENSRNOE00000520174"; exon_version "1";
20	ensembl	CDS	5193159	5193307	0	+	0	gene_id "ENSRNOG00000052795"; gene_version "4"; transcript_id "ENSRNOT00000090925"; transcript_version "4"; exon_number "36"; gene_name "Itpr3"; gene_source "ensembl"; gene_biotype "protein_coding"; transcript_name "Itpr3-201"; transcript_source "ensembl"; transcript_biotype "protein_coding"; protein_id "ENSRNOP00000075066"; protein_version "3";
20	ensembl	exon	5193425	5193533	0	+	.	gene_id "ENSRNOG00000052795"; gene_version "4"; transcript_id "ENSRNOT00000122704"; transcript_version "1"; exon_number "41"; gene_name "Itpr3"; gene_source "ensembl"; gene_biotype "protein_coding"; transcript_name "Itpr3-202"; transcript_source "ensembl"; transcript_biotype "protein_coding"; exon_id "ENSRNOE00000547412"; exon_version "1"; tag "Ensembl_canonical";
20	ensembl	CDS	5193425	5193533	0	+	1	gene_id "ENSRNOG00000052795"; gene_version "4"; transcript_id "ENSRNOT00000122704"; transcript_version "1"; exon_number "41"; gene_name "Itpr3"; gene_source "ensembl"; gene_biotype "protein_coding"; transcript_name "Itpr3-202"; transcript_source "ensembl"; transcript_biotype "protein_coding"; protein_id "ENSRNOP00000104345"; protein_version "1"; tag "Ensembl_canonical";
20	ensembl	exon	5193425	5193533	0	+	.	gene_id "ENSRNOG00000052795"; gene_version "4"; transcript_id "ENSRNOT00000090925"; transcript_version "4"; exon_number "37"; gene_name "Itpr3"; gene_source "ensembl"; gene_biotype "protein_coding"; transcript_name "Itpr3-201"; transcript_source "ensembl"; transcript_biotype "protein_coding"; exon_id "ENSRNOE00000547412"; exon_version "1";
20	ensembl	CDS	5193425	5193533	0	+	1	gene_id "ENSRNOG00000052795"; gene_version "4"; transcript_id "ENSRNOT00000090925"; transcript_version "4"; exon_number "37"; gene_name "Itpr3"; gene_source "ensembl"; gene_biotype "protein_coding"; transcript_name "Itpr3-201"; transcript_source "ensembl"; transcript_biotype "protein_coding"; protein_id "ENSRNOP00000075066"; protein_version "3";
20	ensembl	exon	5193617	5193707	0	+	.	gene_id "ENSRNOG00000052795"; gene_version "4"; transcript_id "ENSRNOT00000122704"; transcript_version "1"; exon_number "42"; gene_name "Itpr3"; gene_source "ensembl"; gene_biotype "protein_coding"; transcript_name "Itpr3-202"; transcript_source "ensembl"; transcript_biotype "protein_coding"; exon_id "ENSRNOE00000533051"; exon_version "1"; tag "Ensembl_canonical";
20	ensembl	CDS	5193617	5193707	0	+	0	gene_id "ENSRNOG00000052795"; gene_version "4"; transcript_id "ENSRNOT00000122704"; transcript_version "1"; exon_number "42"; gene_name "Itpr3"; gene_source "ensembl"; gene_biotype "protein_coding"; transcript_name "Itpr3-202"; transcript_source "ensembl"; transcript_biotype "protein_coding"; protein_id "ENSRNOP00000104345"; protein_version "1"; tag "Ensembl_canonical";
20	ensembl	exon	5193617	5193707	0	+	.	gene_id "ENSRNOG00000052795"; gene_version "4"; transcript_id "ENSRNOT00000090925"; transcript_version "4"; exon_number "38"; gene_name "Itpr3"; gene_source "ensembl"; gene_biotype "protein_coding"; transcript_name "Itpr3-201"; transcript_source "ensembl"; transcript_biotype "protein_coding"; exon_id "ENSRNOE00000533051"; exon_version "1";
20	ensembl	CDS	5193617	5193707	0	+	0	gene_id "ENSRNOG00000052795"; gene_version "4"; transcript_id "ENSRNOT00000090925"; transcript_version "4"; exon_number "38"; gene_name "Itpr3"; gene_source "ensembl"; gene_biotype "protein_coding"; transcript_name "Itpr3-201"; transcript_source "ensembl"; transcript_biotype "protein_coding"; protein_id "ENSRNOP00000075066"; protein_version "3";
20	ensembl	exon	5193868	5194037	0	+	.	gene_id "ENSRNOG00000052795"; gene_version "4"; transcript_id "ENSRNOT00000122704"; transcript_version "1"; exon_number "43"; gene_name "Itpr3"; gene_source "ensembl"; gene_biotype "protein_coding"; transcript_name "Itpr3-202"; transcript_source "ensembl"; transcript_biotype "protein_coding"; exon_id "ENSRNOE00000568380"; exon_version "1"; tag "Ensembl_canonical";
20	ensembl	CDS	5193868	5194037	0	+	2	gene_id "ENSRNOG00000052795"; gene_version "4"; transcript_id "ENSRNOT00000122704"; transcript_version "1"; exon_number "43"; gene_name "Itpr3"; gene_source "ensembl"; gene_biotype "protein_coding"; transcript_name "Itpr3-202"; transcript_source "ensembl"; transcript_biotype "protein_coding"; protein_id "ENSRNOP00000104345"; protein_version "1"; tag "Ensembl_canonical";
20	ensembl	exon	5193868	5194037	0	+	.	gene_id "ENSRNOG00000052795"; gene_version "4"; transcript_id "ENSRNOT00000090925"; transcript_version "4"; exon_number "39"; gene_name "Itpr3"; gene_source "ensembl"; gene_biotype "protein_coding"; transcript_name "Itpr3-201"; transcript_source "ensembl"; transcript_biotype "protein_coding"; exon_id "ENSRNOE00000568380"; exon_version "1";
20	ensembl	CDS	5193868	5194037	0	+	2	gene_id "ENSRNOG00000052795"; gene_version "4"; transcript_id "ENSRNOT00000090925"; transcript_version "4"; exon_number "39"; gene_name "Itpr3"; gene_source "ensembl"; gene_biotype "protein_coding"; transcript_name "Itpr3-201"; transcript_source "ensembl"; transcript_biotype "protein_coding"; protein_id "ENSRNOP00000075066"; protein_version "3";
20	ensembl	exon	5195742	5195916	0	+	.	gene_id "ENSRNOG00000052795"; gene_version "4"; transcript_id "ENSRNOT00000122704"; transcript_version "1"; exon_number "44"; gene_name "Itpr3"; gene_source "ensembl"; gene_biotype "protein_coding"; transcript_name "Itpr3-202"; transcript_source "ensembl"; transcript_biotype "protein_coding"; exon_id "ENSRNOE00000563850"; exon_version "1"; tag "Ensembl_canonical";
20	ensembl	CDS	5195742	5195916	0	+	0	gene_id "ENSRNOG00000052795"; gene_version "4"; transcript_id "ENSRNOT00000122704"; transcript_version "1"; exon_number "44"; gene_name "Itpr3"; gene_source "ensembl"; gene_biotype "protein_coding"; transcript_name "Itpr3-202"; transcript_source "ensembl"; transcript_biotype "protein_coding"; protein_id "ENSRNOP00000104345"; protein_version "1"; tag "Ensembl_canonical";
20	ensembl	exon	5195742	5195916	0	+	.	gene_id "ENSRNOG00000052795"; gene_version "4"; transcript_id "ENSRNOT00000090925"; transcript_version "4"; exon_number "40"; gene_name "Itpr3"; gene_source "ensembl"; gene_biotype "protein_coding"; transcript_name "Itpr3-201"; transcript_source "ensembl"; transcript_biotype "protein_coding"; exon_id "ENSRNOE00000563850"; exon_version "1";
20	ensembl	CDS	5195742	5195916	0	+	0	gene_id "ENSRNOG00000052795"; gene_version "4"; transcript_id "ENSRNOT00000090925"; transcript_version "4"; exon_number "40"; gene_name "Itpr3"; gene_source "ensembl"; gene_biotype "protein_coding"; transcript_name "Itpr3-201"; transcript_source "ensembl"; transcript_biotype "protein_coding"; protein_id "ENSRNOP00000075066"; protein_version "3";
20	ensembl	exon	5196008	5196189	0	+	.	gene_id "ENSRNOG00000052795"; gene_version "4"; transcript_id "ENSRNOT00000122704"; transcript_version "1"; exon_number "45"; gene_name "Itpr3"; gene_source "ensembl"; gene_biotype "protein_coding"; transcript_name "Itpr3-202"; transcript_source "ensembl"; transcript_biotype "protein_coding"; exon_id "ENSRNOE00000542155"; exon_version "1"; tag "Ensembl_canonical";
20	ensembl	CDS	5196008	5196189	0	+	2	gene_id "ENSRNOG00000052795"; gene_version "4"; transcript_id "ENSRNOT00000122704"; transcript_version "1"; exon_number "45"; gene_name "Itpr3"; gene_source "ensembl"; gene_biotype "protein_coding"; transcript_name "Itpr3-202"; transcript_source "ensembl"; transcript_biotype "protein_coding"; protein_id "ENSRNOP00000104345"; protein_version "1"; tag "Ensembl_canonical";
20	ensembl	exon	5196008	5196189	0	+	.	gene_id "ENSRNOG00000052795"; gene_version "4"; transcript_id "ENSRNOT00000090925"; transcript_version "4"; exon_number "41"; gene_name "Itpr3"; gene_source "ensembl"; gene_biotype "protein_coding"; transcript_name "Itpr3-201"; transcript_source "ensembl"; transcript_biotype "protein_coding"; exon_id "ENSRNOE00000542155"; exon_version "1";
20	ensembl	CDS	5196008	5196189	0	+	2	gene_id "ENSRNOG00000052795"; gene_version "4"; transcript_id "ENSRNOT00000090925"; transcript_version "4"; exon_number "41"; gene_name "Itpr3"; gene_source "ensembl"; gene_biotype "protein_coding"; transcript_name "Itpr3-201"; transcript_source "ensembl"; transcript_biotype "protein_coding"; protein_id "ENSRNOP00000075066"; protein_version "3";
20	ensembl	exon	5196332	5196532	0	+	.	gene_id "ENSRNOG00000052795"; gene_version "4"; transcript_id "ENSRNOT00000122704"; transcript_version "1"; exon_number "46"; gene_name "Itpr3"; gene_source "ensembl"; gene_biotype "protein_coding"; transcript_name "Itpr3-202"; transcript_source "ensembl"; transcript_biotype "protein_coding"; exon_id "ENSRNOE00000521934"; exon_version "1"; tag "Ensembl_canonical";
20	ensembl	CDS	5196332	5196532	0	+	0	gene_id "ENSRNOG00000052795"; gene_version "4"; transcript_id "ENSRNOT00000122704"; transcript_version "1"; exon_number "46"; gene_name "Itpr3"; gene_source "ensembl"; gene_biotype "protein_coding"; transcript_name "Itpr3-202"; transcript_source "ensembl"; transcript_biotype "protein_coding"; protein_id "ENSRNOP00000104345"; protein_version "1"; tag "Ensembl_canonical";
20	ensembl	exon	5196332	5196532	0	+	.	gene_id "ENSRNOG00000052795"; gene_version "4"; transcript_id "ENSRNOT00000090925"; transcript_version "4"; exon_number "42"; gene_name "Itpr3"; gene_source "ensembl"; gene_biotype "protein_coding"; transcript_name "Itpr3-201"; transcript_source "ensembl"; transcript_biotype "protein_coding"; exon_id "ENSRNOE00000521934"; exon_version "1";
20	ensembl	CDS	5196332	5196532	0	+	0	gene_id "ENSRNOG00000052795"; gene_version "4"; transcript_id "ENSRNOT00000090925"; transcript_version "4"; exon_number "42"; gene_name "Itpr3"; gene_source "ensembl"; gene_biotype "protein_coding"; transcript_name "Itpr3-201"; transcript_source "ensembl"; transcript_biotype "protein_coding"; protein_id "ENSRNOP00000075066"; protein_version "3";
20	ensembl	exon	5196657	5196767	0	+	.	gene_id "ENSRNOG00000052795"; gene_version "4"; transcript_id "ENSRNOT00000122704"; transcript_version "1"; exon_number "47"; gene_name "Itpr3"; gene_source "ensembl"; gene_biotype "protein_coding"; transcript_name "Itpr3-202"; transcript_source "ensembl"; transcript_biotype "protein_coding"; exon_id "ENSRNOE00000544942"; exon_version "1"; tag "Ensembl_canonical";
20	ensembl	CDS	5196657	5196767	0	+	0	gene_id "ENSRNOG00000052795"; gene_version "4"; transcript_id "ENSRNOT00000122704"; transcript_version "1"; exon_number "47"; gene_name "Itpr3"; gene_source "ensembl"; gene_biotype "protein_coding"; transcript_name "Itpr3-202"; transcript_source "ensembl"; transcript_biotype "protein_coding"; protein_id "ENSRNOP00000104345"; protein_version "1"; tag "Ensembl_canonical";
20	ensembl	exon	5196657	5196767	0	+	.	gene_id "ENSRNOG00000052795"; gene_version "4"; transcript_id "ENSRNOT00000090925"; transcript_version "4"; exon_number "43"; gene_name "Itpr3"; gene_source "ensembl"; gene_biotype "protein_coding"; transcript_name "Itpr3-201"; transcript_source "ensembl"; transcript_biotype "protein_coding"; exon_id "ENSRNOE00000544942"; exon_version "1";
20	ensembl	CDS	5196657	5196767	0	+	0	gene_id "ENSRNOG00000052795"; gene_version "4"; transcript_id "ENSRNOT00000090925"; transcript_version "4"; exon_number "43"; gene_name "Itpr3"; gene_source "ensembl"; gene_biotype "protein_coding"; transcript_name "Itpr3-201"; transcript_source "ensembl"; transcript_biotype "protein_coding"; protein_id "ENSRNOP00000075066"; protein_version "3";
20	ensembl	exon	5197122	5197217	0	+	.	gene_id "ENSRNOG00000052795"; gene_version "4"; transcript_id "ENSRNOT00000122704"; transcript_version "1"; exon_number "48"; gene_name "Itpr3"; gene_source "ensembl"; gene_biotype "protein_coding"; transcript_name "Itpr3-202"; transcript_source "ensembl"; transcript_biotype "protein_coding"; exon_id "ENSRNOE00000543475"; exon_version "1"; tag "Ensembl_canonical";
20	ensembl	CDS	5197122	5197217	0	+	0	gene_id "ENSRNOG00000052795"; gene_version "4"; transcript_id "ENSRNOT00000122704"; transcript_version "1"; exon_number "48"; gene_name "Itpr3"; gene_source "ensembl"; gene_biotype "protein_coding"; transcript_name "Itpr3-202"; transcript_source "ensembl"; transcript_biotype "protein_coding"; protein_id "ENSRNOP00000104345"; protein_version "1"; tag "Ensembl_canonical";
20	ensembl	exon	5197122	5197217	0	+	.	gene_id "ENSRNOG00000052795"; gene_version "4"; transcript_id "ENSRNOT00000090925"; transcript_version "4"; exon_number "44"; gene_name "Itpr3"; gene_source "ensembl"; gene_biotype "protein_coding"; transcript_name "Itpr3-201"; transcript_source "ensembl"; transcript_biotype "protein_coding"; exon_id "ENSRNOE00000543475"; exon_version "1";
20	ensembl	CDS	5197122	5197217	0	+	0	gene_id "ENSRNOG00000052795"; gene_version "4"; transcript_id "ENSRNOT00000090925"; transcript_version "4"; exon_number "44"; gene_name "Itpr3"; gene_source "ensembl"; gene_biotype "protein_coding"; transcript_name "Itpr3-201"; transcript_source "ensembl"; transcript_biotype "protein_coding"; protein_id "ENSRNOP00000075066"; protein_version "3";
20	ensembl	exon	5197312	5197413	0	+	.	gene_id "ENSRNOG00000052795"; gene_version "4"; transcript_id "ENSRNOT00000122704"; transcript_version "1"; exon_number "49"; gene_name "Itpr3"; gene_source "ensembl"; gene_biotype "protein_coding"; transcript_name "Itpr3-202"; transcript_source "ensembl"; transcript_biotype "protein_coding"; exon_id "ENSRNOE00000541502"; exon_version "1"; tag "Ensembl_canonical";
20	ensembl	CDS	5197312	5197413	0	+	0	gene_id "ENSRNOG00000052795"; gene_version "4"; transcript_id "ENSRNOT00000122704"; transcript_version "1"; exon_number "49"; gene_name "Itpr3"; gene_source "ensembl"; gene_biotype "protein_coding"; transcript_name "Itpr3-202"; transcript_source "ensembl"; transcript_biotype "protein_coding"; protein_id "ENSRNOP00000104345"; protein_version "1"; tag "Ensembl_canonical";
20	ensembl	exon	5197312	5197413	0	+	.	gene_id "ENSRNOG00000052795"; gene_version "4"; transcript_id "ENSRNOT00000090925"; transcript_version "4"; exon_number "45"; gene_name "Itpr3"; gene_source "ensembl"; gene_biotype "protein_coding"; transcript_name "Itpr3-201"; transcript_source "ensembl"; transcript_biotype "protein_coding"; exon_id "ENSRNOE00000541502"; exon_version "1";
20	ensembl	CDS	5197312	5197413	0	+	0	gene_id "ENSRNOG00000052795"; gene_version "4"; transcript_id "ENSRNOT00000090925"; transcript_version "4"; exon_number "45"; gene_name "Itpr3"; gene_source "ensembl"; gene_biotype "protein_coding"; transcript_name "Itpr3-201"; transcript_source "ensembl"; transcript_biotype "protein_coding"; protein_id "ENSRNOP00000075066"; protein_version "3";
20	ensembl	exon	5197499	5197585	0	+	.	gene_id "ENSRNOG00000052795"; gene_version "4"; transcript_id "ENSRNOT00000122704"; transcript_version "1"; exon_number "50"; gene_name "Itpr3"; gene_source "ensembl"; gene_biotype "protein_coding"; transcript_name "Itpr3-202"; transcript_source "ensembl"; transcript_biotype "protein_coding"; exon_id "ENSRNOE00000569188"; exon_version "1"; tag "Ensembl_canonical";
20	ensembl	CDS	5197499	5197585	0	+	0	gene_id "ENSRNOG00000052795"; gene_version "4"; transcript_id "ENSRNOT00000122704"; transcript_version "1"; exon_number "50"; gene_name "Itpr3"; gene_source "ensembl"; gene_biotype "protein_coding"; transcript_name "Itpr3-202"; transcript_source "ensembl"; transcript_biotype "protein_coding"; protein_id "ENSRNOP00000104345"; protein_version "1"; tag "Ensembl_canonical";
20	ensembl	exon	5197499	5197585	0	+	.	gene_id "ENSRNOG00000052795"; gene_version "4"; transcript_id "ENSRNOT00000090925"; transcript_version "4"; exon_number "46"; gene_name "Itpr3"; gene_source "ensembl"; gene_biotype "protein_coding"; transcript_name "Itpr3-201"; transcript_source "ensembl"; transcript_biotype "protein_coding"; exon_id "ENSRNOE00000569188"; exon_version "1";
20	ensembl	CDS	5197499	5197585	0	+	0	gene_id "ENSRNOG00000052795"; gene_version "4"; transcript_id "ENSRNOT00000090925"; transcript_version "4"; exon_number "46"; gene_name "Itpr3"; gene_source "ensembl"; gene_biotype "protein_coding"; transcript_name "Itpr3-201"; transcript_source "ensembl"; transcript_biotype "protein_coding"; protein_id "ENSRNOP00000075066"; protein_version "3";
20	ensembl	exon	5197981	5198091	0	+	.	gene_id "ENSRNOG00000052795"; gene_version "4"; transcript_id "ENSRNOT00000122704"; transcript_version "1"; exon_number "51"; gene_name "Itpr3"; gene_source "ensembl"; gene_biotype "protein_coding"; transcript_name "Itpr3-202"; transcript_source "ensembl"; transcript_biotype "protein_coding"; exon_id "ENSRNOE00000518786"; exon_version "1"; tag "Ensembl_canonical";
20	ensembl	CDS	5197981	5198091	0	+	0	gene_id "ENSRNOG00000052795"; gene_version "4"; transcript_id "ENSRNOT00000122704"; transcript_version "1"; exon_number "51"; gene_name "Itpr3"; gene_source "ensembl"; gene_biotype "protein_coding"; transcript_name "Itpr3-202"; transcript_source "ensembl"; transcript_biotype "protein_coding"; protein_id "ENSRNOP00000104345"; protein_version "1"; tag "Ensembl_canonical";
20	ensembl	exon	5197981	5198091	0	+	.	gene_id "ENSRNOG00000052795"; gene_version "4"; transcript_id "ENSRNOT00000090925"; transcript_version "4"; exon_number "47"; gene_name "Itpr3"; gene_source "ensembl"; gene_biotype "protein_coding"; transcript_name "Itpr3-201"; transcript_source "ensembl"; transcript_biotype "protein_coding"; exon_id "ENSRNOE00000518786"; exon_version "1";
20	ensembl	CDS	5197981	5198091	0	+	0	gene_id "ENSRNOG00000052795"; gene_version "4"; transcript_id "ENSRNOT00000090925"; transcript_version "4"; exon_number "47"; gene_name "Itpr3"; gene_source "ensembl"; gene_biotype "protein_coding"; transcript_name "Itpr3-201"; transcript_source "ensembl"; transcript_biotype "protein_coding"; protein_id "ENSRNOP00000075066"; protein_version "3";
20	ensembl	exon	5198174	5198366	0	+	.	gene_id "ENSRNOG00000052795"; gene_version "4"; transcript_id "ENSRNOT00000122704"; transcript_version "1"; exon_number "52"; gene_name "Itpr3"; gene_source "ensembl"; gene_biotype "protein_coding"; transcript_name "Itpr3-202"; transcript_source "ensembl"; transcript_biotype "protein_coding"; exon_id "ENSRNOE00000550124"; exon_version "1"; tag "Ensembl_canonical";
20	ensembl	CDS	5198174	5198366	0	+	0	gene_id "ENSRNOG00000052795"; gene_version "4"; transcript_id "ENSRNOT00000122704"; transcript_version "1"; exon_number "52"; gene_name "Itpr3"; gene_source "ensembl"; gene_biotype "protein_coding"; transcript_name "Itpr3-202"; transcript_source "ensembl"; transcript_biotype "protein_coding"; protein_id "ENSRNOP00000104345"; protein_version "1"; tag "Ensembl_canonical";
20	ensembl	exon	5198174	5198366	0	+	.	gene_id "ENSRNOG00000052795"; gene_version "4"; transcript_id "ENSRNOT00000090925"; transcript_version "4"; exon_number "48"; gene_name "Itpr3"; gene_source "ensembl"; gene_biotype "protein_coding"; transcript_name "Itpr3-201"; transcript_source "ensembl"; transcript_biotype "protein_coding"; exon_id "ENSRNOE00000550124"; exon_version "1";
20	ensembl	CDS	5198174	5198366	0	+	0	gene_id "ENSRNOG00000052795"; gene_version "4"; transcript_id "ENSRNOT00000090925"; transcript_version "4"; exon_number "48"; gene_name "Itpr3"; gene_source "ensembl"; gene_biotype "protein_coding"; transcript_name "Itpr3-201"; transcript_source "ensembl"; transcript_biotype "protein_coding"; protein_id "ENSRNOP00000075066"; protein_version "3";
20	ensembl	exon	5198455	5198580	0	+	.	gene_id "ENSRNOG00000052795"; gene_version "4"; transcript_id "ENSRNOT00000122704"; transcript_version "1"; exon_number "53"; gene_name "Itpr3"; gene_source "ensembl"; gene_biotype "protein_coding"; transcript_name "Itpr3-202"; transcript_source "ensembl"; transcript_biotype "protein_coding"; exon_id "ENSRNOE00000527335"; exon_version "1"; tag "Ensembl_canonical";
20	ensembl	CDS	5198455	5198580	0	+	2	gene_id "ENSRNOG00000052795"; gene_version "4"; transcript_id "ENSRNOT00000122704"; transcript_version "1"; exon_number "53"; gene_name "Itpr3"; gene_source "ensembl"; gene_biotype "protein_coding"; transcript_name "Itpr3-202"; transcript_source "ensembl"; transcript_biotype "protein_coding"; protein_id "ENSRNOP00000104345"; protein_version "1"; tag "Ensembl_canonical";
20	ensembl	exon	5198455	5198580	0	+	.	gene_id "ENSRNOG00000052795"; gene_version "4"; transcript_id "ENSRNOT00000090925"; transcript_version "4"; exon_number "49"; gene_name "Itpr3"; gene_source "ensembl"; gene_biotype "protein_coding"; transcript_name "Itpr3-201"; transcript_source "ensembl"; transcript_biotype "protein_coding"; exon_id "ENSRNOE00000527335"; exon_version "1";
20	ensembl	CDS	5198455	5198580	0	+	2	gene_id "ENSRNOG00000052795"; gene_version "4"; transcript_id "ENSRNOT00000090925"; transcript_version "4"; exon_number "49"; gene_name "Itpr3"; gene_source "ensembl"; gene_biotype "protein_coding"; transcript_name "Itpr3-201"; transcript_source "ensembl"; transcript_biotype "protein_coding"; protein_id "ENSRNOP00000075066"; protein_version "3";
20	ensembl	exon	5198907	5199079	0	+	.	gene_id "ENSRNOG00000052795"; gene_version "4"; transcript_id "ENSRNOT00000122704"; transcript_version "1"; exon_number "54"; gene_name "Itpr3"; gene_source "ensembl"; gene_biotype "protein_coding"; transcript_name "Itpr3-202"; transcript_source "ensembl"; transcript_biotype "protein_coding"; exon_id "ENSRNOE00000519033"; exon_version "1"; tag "Ensembl_canonical";
20	ensembl	CDS	5198907	5199079	0	+	2	gene_id "ENSRNOG00000052795"; gene_version "4"; transcript_id "ENSRNOT00000122704"; transcript_version "1"; exon_number "54"; gene_name "Itpr3"; gene_source "ensembl"; gene_biotype "protein_coding"; transcript_name "Itpr3-202"; transcript_source "ensembl"; transcript_biotype "protein_coding"; protein_id "ENSRNOP00000104345"; protein_version "1"; tag "Ensembl_canonical";
20	ensembl	exon	5198907	5199079	0	+	.	gene_id "ENSRNOG00000052795"; gene_version "4"; transcript_id "ENSRNOT00000090925"; transcript_version "4"; exon_number "50"; gene_name "Itpr3"; gene_source "ensembl"; gene_biotype "protein_coding"; transcript_name "Itpr3-201"; transcript_source "ensembl"; transcript_biotype "protein_coding"; exon_id "ENSRNOE00000519033"; exon_version "1";
20	ensembl	CDS	5198907	5199079	0	+	2	gene_id "ENSRNOG00000052795"; gene_version "4"; transcript_id "ENSRNOT00000090925"; transcript_version "4"; exon_number "50"; gene_name "Itpr3"; gene_source "ensembl"; gene_biotype "protein_coding"; transcript_name "Itpr3-201"; transcript_source "ensembl"; transcript_biotype "protein_coding"; protein_id "ENSRNOP00000075066"; protein_version "3";
20	ensembl	exon	5199493	5199657	0	+	.	gene_id "ENSRNOG00000052795"; gene_version "4"; transcript_id "ENSRNOT00000122704"; transcript_version "1"; exon_number "55"; gene_name "Itpr3"; gene_source "ensembl"; gene_biotype "protein_coding"; transcript_name "Itpr3-202"; transcript_source "ensembl"; transcript_biotype "protein_coding"; exon_id "ENSRNOE00000557302"; exon_version "1"; tag "Ensembl_canonical";
20	ensembl	CDS	5199493	5199657	0	+	0	gene_id "ENSRNOG00000052795"; gene_version "4"; transcript_id "ENSRNOT00000122704"; transcript_version "1"; exon_number "55"; gene_name "Itpr3"; gene_source "ensembl"; gene_biotype "protein_coding"; transcript_name "Itpr3-202"; transcript_source "ensembl"; transcript_biotype "protein_coding"; protein_id "ENSRNOP00000104345"; protein_version "1"; tag "Ensembl_canonical";
20	ensembl	exon	5199493	5199657	0	+	.	gene_id "ENSRNOG00000052795"; gene_version "4"; transcript_id "ENSRNOT00000090925"; transcript_version "4"; exon_number "51"; gene_name "Itpr3"; gene_source "ensembl"; gene_biotype "protein_coding"; transcript_name "Itpr3-201"; transcript_source "ensembl"; transcript_biotype "protein_coding"; exon_id "ENSRNOE00000557302"; exon_version "1";
20	ensembl	CDS	5199493	5199657	0	+	0	gene_id "ENSRNOG00000052795"; gene_version "4"; transcript_id "ENSRNOT00000090925"; transcript_version "4"; exon_number "51"; gene_name "Itpr3"; gene_source "ensembl"; gene_biotype "protein_coding"; transcript_name "Itpr3-201"; transcript_source "ensembl"; transcript_biotype "protein_coding"; protein_id "ENSRNOP00000075066"; protein_version "3";
20	ensembl	exon	5200021	5200213	0	+	.	gene_id "ENSRNOG00000052795"; gene_version "4"; transcript_id "ENSRNOT00000122704"; transcript_version "1"; exon_number "56"; gene_name "Itpr3"; gene_source "ensembl"; gene_biotype "protein_coding"; transcript_name "Itpr3-202"; transcript_source "ensembl"; transcript_biotype "protein_coding"; exon_id "ENSRNOE00000557849"; exon_version "1"; tag "Ensembl_canonical";
20	ensembl	CDS	5200021	5200213	0	+	0	gene_id "ENSRNOG00000052795"; gene_version "4"; transcript_id "ENSRNOT00000122704"; transcript_version "1"; exon_number "56"; gene_name "Itpr3"; gene_source "ensembl"; gene_biotype "protein_coding"; transcript_name "Itpr3-202"; transcript_source "ensembl"; transcript_biotype "protein_coding"; protein_id "ENSRNOP00000104345"; protein_version "1"; tag "Ensembl_canonical";
20	ensembl	exon	5200021	5200213	0	+	.	gene_id "ENSRNOG00000052795"; gene_version "4"; transcript_id "ENSRNOT00000090925"; transcript_version "4"; exon_number "52"; gene_name "Itpr3"; gene_source "ensembl"; gene_biotype "protein_coding"; transcript_name "Itpr3-201"; transcript_source "ensembl"; transcript_biotype "protein_coding"; exon_id "ENSRNOE00000557849"; exon_version "1";
20	ensembl	CDS	5200021	5200213	0	+	0	gene_id "ENSRNOG00000052795"; gene_version "4"; transcript_id "ENSRNOT00000090925"; transcript_version "4"; exon_number "52"; gene_name "Itpr3"; gene_source "ensembl"; gene_biotype "protein_coding"; transcript_name "Itpr3-201"; transcript_source "ensembl"; transcript_biotype "protein_coding"; protein_id "ENSRNOP00000075066"; protein_version "3";
20	ensembl	exon	5200646	5200750	0	+	.	gene_id "ENSRNOG00000052795"; gene_version "4"; transcript_id "ENSRNOT00000122704"; transcript_version "1"; exon_number "57"; gene_name "Itpr3"; gene_source "ensembl"; gene_biotype "protein_coding"; transcript_name "Itpr3-202"; transcript_source "ensembl"; transcript_biotype "protein_coding"; exon_id "ENSRNOE00000555173"; exon_version "1"; tag "Ensembl_canonical";
20	ensembl	CDS	5200646	5200750	0	+	2	gene_id "ENSRNOG00000052795"; gene_version "4"; transcript_id "ENSRNOT00000122704"; transcript_version "1"; exon_number "57"; gene_name "Itpr3"; gene_source "ensembl"; gene_biotype "protein_coding"; transcript_name "Itpr3-202"; transcript_source "ensembl"; transcript_biotype "protein_coding"; protein_id "ENSRNOP00000104345"; protein_version "1"; tag "Ensembl_canonical";
20	ensembl	exon	5200646	5200750	0	+	.	gene_id "ENSRNOG00000052795"; gene_version "4"; transcript_id "ENSRNOT00000090925"; transcript_version "4"; exon_number "53"; gene_name "Itpr3"; gene_source "ensembl"; gene_biotype "protein_coding"; transcript_name "Itpr3-201"; transcript_source "ensembl"; transcript_biotype "protein_coding"; exon_id "ENSRNOE00000555173"; exon_version "1";
20	ensembl	CDS	5200646	5200750	0	+	2	gene_id "ENSRNOG00000052795"; gene_version "4"; transcript_id "ENSRNOT00000090925"; transcript_version "4"; exon_number "53"; gene_name "Itpr3"; gene_source "ensembl"; gene_biotype "protein_coding"; transcript_name "Itpr3-201"; transcript_source "ensembl"; transcript_biotype "protein_coding"; protein_id "ENSRNOP00000075066"; protein_version "3";
20	ensembl	exon	5200839	5200966	0	+	.	gene_id "ENSRNOG00000052795"; gene_version "4"; transcript_id "ENSRNOT00000122704"; transcript_version "1"; exon_number "58"; gene_name "Itpr3"; gene_source "ensembl"; gene_biotype "protein_coding"; transcript_name "Itpr3-202"; transcript_source "ensembl"; transcript_biotype "protein_coding"; exon_id "ENSRNOE00000562508"; exon_version "1"; tag "Ensembl_canonical";
20	ensembl	CDS	5200839	5200966	0	+	2	gene_id "ENSRNOG00000052795"; gene_version "4"; transcript_id "ENSRNOT00000122704"; transcript_version "1"; exon_number "58"; gene_name "Itpr3"; gene_source "ensembl"; gene_biotype "protein_coding"; transcript_name "Itpr3-202"; transcript_source "ensembl"; transcript_biotype "protein_coding"; protein_id "ENSRNOP00000104345"; protein_version "1"; tag "Ensembl_canonical";
20	ensembl	exon	5200839	5200966	0	+	.	gene_id "ENSRNOG00000052795"; gene_version "4"; transcript_id "ENSRNOT00000090925"; transcript_version "4"; exon_number "54"; gene_name "Itpr3"; gene_source "ensembl"; gene_biotype "protein_coding"; transcript_name "Itpr3-201"; transcript_source "ensembl"; transcript_biotype "protein_coding"; exon_id "ENSRNOE00000562508"; exon_version "1";
20	ensembl	CDS	5200839	5200966	0	+	2	gene_id "ENSRNOG00000052795"; gene_version "4"; transcript_id "ENSRNOT00000090925"; transcript_version "4"; exon_number "54"; gene_name "Itpr3"; gene_source "ensembl"; gene_biotype "protein_coding"; transcript_name "Itpr3-201"; transcript_source "ensembl"; transcript_biotype "protein_coding"; protein_id "ENSRNOP00000075066"; protein_version "3";
20	ensembl	exon	5201368	5201533	0	+	.	gene_id "ENSRNOG00000052795"; gene_version "4"; transcript_id "ENSRNOT00000122704"; transcript_version "1"; exon_number "59"; gene_name "Itpr3"; gene_source "ensembl"; gene_biotype "protein_coding"; transcript_name "Itpr3-202"; transcript_source "ensembl"; transcript_biotype "protein_coding"; exon_id "ENSRNOE00000574090"; exon_version "1"; tag "Ensembl_canonical";
20	ensembl	CDS	5201368	5201533	0	+	0	gene_id "ENSRNOG00000052795"; gene_version "4"; transcript_id "ENSRNOT00000122704"; transcript_version "1"; exon_number "59"; gene_name "Itpr3"; gene_source "ensembl"; gene_biotype "protein_coding"; transcript_name "Itpr3-202"; transcript_source "ensembl"; transcript_biotype "protein_coding"; protein_id "ENSRNOP00000104345"; protein_version "1"; tag "Ensembl_canonical";
20	ensembl	exon	5201368	5201533	0	+	.	gene_id "ENSRNOG00000052795"; gene_version "4"; transcript_id "ENSRNOT00000090925"; transcript_version "4"; exon_number "55"; gene_name "Itpr3"; gene_source "ensembl"; gene_biotype "protein_coding"; transcript_name "Itpr3-201"; transcript_source "ensembl"; transcript_biotype "protein_coding"; exon_id "ENSRNOE00000574090"; exon_version "1";
20	ensembl	CDS	5201368	5201533	0	+	0	gene_id "ENSRNOG00000052795"; gene_version "4"; transcript_id "ENSRNOT00000090925"; transcript_version "4"; exon_number "55"; gene_name "Itpr3"; gene_source "ensembl"; gene_biotype "protein_coding"; transcript_name "Itpr3-201"; transcript_source "ensembl"; transcript_biotype "protein_coding"; protein_id "ENSRNOP00000075066"; protein_version "3";
20	ensembl	exon	5201970	5202130	0	+	.	gene_id "ENSRNOG00000052795"; gene_version "4"; transcript_id "ENSRNOT00000122704"; transcript_version "1"; exon_number "60"; gene_name "Itpr3"; gene_source "ensembl"; gene_biotype "protein_coding"; transcript_name "Itpr3-202"; transcript_source "ensembl"; transcript_biotype "protein_coding"; exon_id "ENSRNOE00000529403"; exon_version "1"; tag "Ensembl_canonical";
20	ensembl	CDS	5201970	5202130	0	+	2	gene_id "ENSRNOG00000052795"; gene_version "4"; transcript_id "ENSRNOT00000122704"; transcript_version "1"; exon_number "60"; gene_name "Itpr3"; gene_source "ensembl"; gene_biotype "protein_coding"; transcript_name "Itpr3-202"; transcript_source "ensembl"; transcript_biotype "protein_coding"; protein_id "ENSRNOP00000104345"; protein_version "1"; tag "Ensembl_canonical";
20	ensembl	exon	5201970	5202130	0	+	.	gene_id "ENSRNOG00000052795"; gene_version "4"; transcript_id "ENSRNOT00000090925"; transcript_version "4"; exon_number "56"; gene_name "Itpr3"; gene_source "ensembl"; gene_biotype "protein_coding"; transcript_name "Itpr3-201"; transcript_source "ensembl"; transcript_biotype "protein_coding"; exon_id "ENSRNOE00000529403"; exon_version "1";
20	ensembl	CDS	5201970	5202130	0	+	2	gene_id "ENSRNOG00000052795"; gene_version "4"; transcript_id "ENSRNOT00000090925"; transcript_version "4"; exon_number "56"; gene_name "Itpr3"; gene_source "ensembl"; gene_biotype "protein_coding"; transcript_name "Itpr3-201"; transcript_source "ensembl"; transcript_biotype "protein_coding"; protein_id "ENSRNOP00000075066"; protein_version "3";
20	ensembl	exon	5202995	5203156	0	+	.	gene_id "ENSRNOG00000052795"; gene_version "4"; transcript_id "ENSRNOT00000122704"; transcript_version "1"; exon_number "61"; gene_name "Itpr3"; gene_source "ensembl"; gene_biotype "protein_coding"; transcript_name "Itpr3-202"; transcript_source "ensembl"; transcript_biotype "protein_coding"; exon_id "ENSRNOE00000524806"; exon_version "1"; tag "Ensembl_canonical";
20	ensembl	CDS	5202995	5203156	0	+	0	gene_id "ENSRNOG00000052795"; gene_version "4"; transcript_id "ENSRNOT00000122704"; transcript_version "1"; exon_number "61"; gene_name "Itpr3"; gene_source "ensembl"; gene_biotype "protein_coding"; transcript_name "Itpr3-202"; transcript_source "ensembl"; transcript_biotype "protein_coding"; protein_id "ENSRNOP00000104345"; protein_version "1"; tag "Ensembl_canonical";
20	ensembl	exon	5202995	5203156	0	+	.	gene_id "ENSRNOG00000052795"; gene_version "4"; transcript_id "ENSRNOT00000090925"; transcript_version "4"; exon_number "57"; gene_name "Itpr3"; gene_source "ensembl"; gene_biotype "protein_coding"; transcript_name "Itpr3-201"; transcript_source "ensembl"; transcript_biotype "protein_coding"; exon_id "ENSRNOE00000524806"; exon_version "1";
20	ensembl	CDS	5202995	5203156	0	+	0	gene_id "ENSRNOG00000052795"; gene_version "4"; transcript_id "ENSRNOT00000090925"; transcript_version "4"; exon_number "57"; gene_name "Itpr3"; gene_source "ensembl"; gene_biotype "protein_coding"; transcript_name "Itpr3-201"; transcript_source "ensembl"; transcript_biotype "protein_coding"; protein_id "ENSRNOP00000075066"; protein_version "3";
20	ensembl	CDS	5203461	5203526	0	+	0	gene_id "ENSRNOG00000052795"; gene_version "4"; transcript_id "ENSRNOT00000122704"; transcript_version "1"; exon_number "62"; gene_name "Itpr3"; gene_source "ensembl"; gene_biotype "protein_coding"; transcript_name "Itpr3-202"; transcript_source "ensembl"; transcript_biotype "protein_coding"; protein_id "ENSRNOP00000104345"; protein_version "1"; tag "Ensembl_canonical";
20	ensembl	CDS	5203461	5203526	0	+	0	gene_id "ENSRNOG00000052795"; gene_version "4"; transcript_id "ENSRNOT00000090925"; transcript_version "4"; exon_number "58"; gene_name "Itpr3"; gene_source "ensembl"; gene_biotype "protein_coding"; transcript_name "Itpr3-201"; transcript_source "ensembl"; transcript_biotype "protein_coding"; protein_id "ENSRNOP00000075066"; protein_version "3";
20	ensembl	exon	5203461	5204184	0	+	.	gene_id "ENSRNOG00000052795"; gene_version "4"; transcript_id "ENSRNOT00000122704"; transcript_version "1"; exon_number "62"; gene_name "Itpr3"; gene_source "ensembl"; gene_biotype "protein_coding"; transcript_name "Itpr3-202"; transcript_source "ensembl"; transcript_biotype "protein_coding"; exon_id "ENSRNOE00000544392"; exon_version "4"; tag "Ensembl_canonical";
20	ensembl	exon	5203461	5204184	0	+	.	gene_id "ENSRNOG00000052795"; gene_version "4"; transcript_id "ENSRNOT00000090925"; transcript_version "4"; exon_number "58"; gene_name "Itpr3"; gene_source "ensembl"; gene_biotype "protein_coding"; transcript_name "Itpr3-201"; transcript_source "ensembl"; transcript_biotype "protein_coding"; exon_id "ENSRNOE00000544392"; exon_version "4";
20	ensembl	stop_codon	5203527	5203529	0	+	0	gene_id "ENSRNOG00000052795"; gene_version "4"; transcript_id "ENSRNOT00000122704"; transcript_version "1"; exon_number "62"; gene_name "Itpr3"; gene_source "ensembl"; gene_biotype "protein_coding"; transcript_name "Itpr3-202"; transcript_source "ensembl"; transcript_biotype "protein_coding"; tag "Ensembl_canonical";
20	ensembl	stop_codon	5203527	5203529	0	+	0	gene_id "ENSRNOG00000052795"; gene_version "4"; transcript_id "ENSRNOT00000090925"; transcript_version "4"; exon_number "58"; gene_name "Itpr3"; gene_source "ensembl"; gene_biotype "protein_coding"; transcript_name "Itpr3-201"; transcript_source "ensembl"; transcript_biotype "protein_coding";
20	ensembl	three_prime_utr	5203530	5204184	0	+	.	gene_id "ENSRNOG00000052795"; gene_version "4"; transcript_id "ENSRNOT00000122704"; transcript_version "1"; gene_name "Itpr3"; gene_source "ensembl"; gene_biotype "protein_coding"; transcript_name "Itpr3-202"; transcript_source "ensembl"; transcript_biotype "protein_coding"; tag "Ensembl_canonical";
20	ensembl	three_prime_utr	5203530	5204184	0	+	.	gene_id "ENSRNOG00000052795"; gene_version "4"; transcript_id "ENSRNOT00000090925"; transcript_version "4"; gene_name "Itpr3"; gene_source "ensembl"; gene_biotype "protein_coding"; transcript_name "Itpr3-201"; transcript_source "ensembl"; transcript_biotype "protein_coding";
20	sraer114_es	exon	5218345	5218443	0.035977833973812	+	.	gene_id "sraer114_gene_10873"; transcript_id "sraer114_gene_10873_tx_3"; exon_id "20_5218345_5218443_+"; exonnum "1"; txlen "502";
20	sraer114_mid	exon	5221094	5221225	0.035977833973812	+	.	gene_id "sraer114_gene_10873"; transcript_id "sraer114_gene_10873_tx_3"; exon_id "20_5221094_5221225_+"; exonnum "2"; txlen "502";
20	sraer114_mid	exon	5221349	5221383	0.035977833973812	+	.	gene_id "sraer114_gene_10873"; transcript_id "sraer114_gene_10873_tx_3"; exon_id "20_5221349_5221383_+"; exonnum "3"; txlen "502";
20	sraer114_ss	exon	5221637	5221872	0.035977833973812	+	.	gene_id "sraer114_gene_10873"; transcript_id "sraer114_gene_10873_tx_3"; exon_id "20_5221637_5221872_+"; exonnum "4"; txlen "502";
20	sraer114_es	exon	5229899	5230198	0.0462802155283521	+	.	gene_id "sraer114_gene_13903"; transcript_id "sraer114_gene_13903_tx_2"; exon_id "20_5229899_5230198_+"; exonnum "1"; txlen "687";
20	sraer114_mid	exon	5231176	5231279	0.0462802155283521	+	.	gene_id "sraer114_gene_13903"; transcript_id "sraer114_gene_13903_tx_2"; exon_id "20_5231176_5231279_+"; exonnum "2"; txlen "687";
20	sraer114_ss	exon	5233808	5234090	0.0462802155283521	+	.	gene_id "sraer114_gene_13903"; transcript_id "sraer114_gene_13903_tx_2"; exon_id "20_5233808_5234090_+"; exonnum "3"; txlen "687";
20	sraer114_es	exon	5244330	5244911	0.123701565953581	+	.	gene_id "sraer114_gene_7434"; transcript_id "sraer114_gene_7434_tx_3"; exon_id "20_5244330_5244911_+"; exonnum "1"; txlen "865";
20	sraer114_ss	exon	5245032	5245314	0.123701565953581	+	.	gene_id "sraer114_gene_7434"; transcript_id "sraer114_gene_7434_tx_3"; exon_id "20_5245032_5245314_+"; exonnum "2"; txlen "865";
20	sraer114_es	exon	5273387	5273471	1.79905010358111	+	.	gene_id "sraer114_gene_7434"; transcript_id "sraer114_gene_7434_tx_1"; exon_id "20_5273387_5273471_+"; exonnum "1"; txlen "635";
20	sraer114_es	exon	5274417	5274514	0.129180212088165	+	.	gene_id "sraer114_gene_7434"; transcript_id "sraer114_gene_7434_tx_2"; exon_id "20_5274417_5274514_+"; exonnum "1"; txlen "648";
20	sraer114_mid	exon	5274634	5274979	1.79905010358111	+	.	gene_id "sraer114_gene_7434"; transcript_id "sraer114_gene_7434_tx_1"; exon_id "20_5274634_5274979_+"; exonnum "2"; txlen "635";
20	sraer114_mid	exon	5274634	5274979	0.129180212088165	+	.	gene_id "sraer114_gene_7434"; transcript_id "sraer114_gene_7434_tx_2"; exon_id "20_5274634_5274979_+"; exonnum "2"; txlen "648";
20	sraer114_ss	exon	5275068	5275271	1.79905010358111	+	.	gene_id "sraer114_gene_7434"; transcript_id "sraer114_gene_7434_tx_1"; exon_id "20_5275068_5275271_+"; exonnum "3"; txlen "635";
20	sraer114_ss	exon	5275068	5275271	0.129180212088165	+	.	gene_id "sraer114_gene_7434"; transcript_id "sraer114_gene_7434_tx_2"; exon_id "20_5275068_5275271_+"; exonnum "3"; txlen "648";
20	sraer114_es	exon	5297155	5297289	0.0330509525028559	+	.	gene_id "ENSRNOG00000062206"; transcript_id "ENSRNOG00000062206_tx_4"; exon_id "20_5297155_5297289_+"; exonnum "1"; txlen "1781";
20	sraer114_es	exon	5297155	5297289	0.0330509525028559	+	.	gene_id "ENSRNOG00000062206"; transcript_id "ENSRNOG00000062206_tx_5"; exon_id "20_5297155_5297289_+"; exonnum "1"; txlen "2471";
20	sraer114_mid	exon	5302135	5302945	0.0330509525028559	+	.	gene_id "ENSRNOG00000062206"; transcript_id "ENSRNOG00000062206_tx_5"; exon_id "20_5302135_5302945_+"; exonnum "2"; txlen "2471";
20	sraer114_mid	exon	5302825	5302945	0.0330509525028559	+	.	gene_id "ENSRNOG00000062206"; transcript_id "ENSRNOG00000062206_tx_4"; exon_id "20_5302825_5302945_+"; exonnum "2"; txlen "1781";
20	sraer114_mid	exon	5304423	5304688	0.0330509525028559	+	.	gene_id "ENSRNOG00000062206"; transcript_id "ENSRNOG00000062206_tx_4"; exon_id "20_5304423_5304688_+"; exonnum "3"; txlen "1781";
20	sraer114_mid	exon	5304423	5304688	0.0330509525028559	+	.	gene_id "ENSRNOG00000062206"; transcript_id "ENSRNOG00000062206_tx_5"; exon_id "20_5304423_5304688_+"; exonnum "3"; txlen "2471";
20	sraer114_mid	exon	5305658	5305817	0.0330509525028559	+	.	gene_id "ENSRNOG00000062206"; transcript_id "ENSRNOG00000062206_tx_4"; exon_id "20_5305658_5305817_+"; exonnum "4"; txlen "1781";
20	sraer114_mid	exon	5305658	5305817	0.0330509525028559	+	.	gene_id "ENSRNOG00000062206"; transcript_id "ENSRNOG00000062206_tx_5"; exon_id "20_5305658_5305817_+"; exonnum "4"; txlen "2471";
20	sraer114_mid	exon	5306042	5306245	0.0330509525028559	+	.	gene_id "ENSRNOG00000062206"; transcript_id "ENSRNOG00000062206_tx_4"; exon_id "20_5306042_5306245_+"; exonnum "5"; txlen "1781";
20	sraer114_mid	exon	5306042	5306245	0.0330509525028559	+	.	gene_id "ENSRNOG00000062206"; transcript_id "ENSRNOG00000062206_tx_5"; exon_id "20_5306042_5306245_+"; exonnum "5"; txlen "2471";
20	sraer114_ss	exon	5314608	5315502	0.0330509525028559	+	.	gene_id "ENSRNOG00000062206"; transcript_id "ENSRNOG00000062206_tx_4"; exon_id "20_5314608_5315502_+"; exonnum "6"; txlen "1781";
20	sraer114_ss	exon	5314608	5315502	0.0330509525028559	+	.	gene_id "ENSRNOG00000062206"; transcript_id "ENSRNOG00000062206_tx_5"; exon_id "20_5314608_5315502_+"; exonnum "6"; txlen "2471";
20	sraer114_es	exon	5320766	5321040	13.7716177176395	+	.	gene_id "ENSRNOG00000062206"; transcript_id "ENSRNOG00000062206_tx_1"; exon_id "20_5320766_5321040_+"; exonnum "1"; txlen "1019";
20	sraer114_es	exon	5328554	5328811	0.780333954320204	+	.	gene_id "ENSRNOG00000062206"; transcript_id "ENSRNOG00000062206_tx_3"; exon_id "20_5328554_5328811_+"; exonnum "1"; txlen "1002";
20	ensembl	exon	5328976	5329497	0	+	.	gene_id "ENSRNOG00000062206"; gene_version "3"; transcript_id "ENSRNOT00000093607"; transcript_version "3"; exon_number "1"; gene_name "AABR07044460.2"; gene_source "ensembl"; gene_biotype "lncRNA"; transcript_name "AABR07044460.2-201"; transcript_source "ensembl"; transcript_biotype "lncRNA"; exon_id "ENSRNOE00000807300"; exon_version "1"; tag "Ensembl_canonical";
20	ensembl	gene	5328976	5332338	0	+	.	gene_id "ENSRNOG00000062206"; gene_version "3"; gene_name "AABR07044460.2"; gene_source "ensembl"; gene_biotype "lncRNA";
20	ensembl	transcript	5328976	5332338	0	+	.	gene_id "ENSRNOG00000062206"; gene_version "3"; transcript_id "ENSRNOT00000093607"; transcript_version "3"; gene_name "AABR07044460.2"; gene_source "ensembl"; gene_biotype "lncRNA"; transcript_name "AABR07044460.2-201"; transcript_source "ensembl"; transcript_biotype "lncRNA"; tag "Ensembl_canonical";
20	sraer114_mid	exon	5329348	5329497	13.7716177176395	+	.	gene_id "ENSRNOG00000062206"; transcript_id "ENSRNOG00000062206_tx_1"; exon_id "20_5329348_5329497_+"; exonnum "2"; txlen "1019";
20	sraer114_mid	exon	5329348	5329497	0.780333954320204	+	.	gene_id "ENSRNOG00000062206"; transcript_id "ENSRNOG00000062206_tx_3"; exon_id "20_5329348_5329497_+"; exonnum "2"; txlen "1002";
20	ensembl	exon	5331745	5332338	0	+	.	gene_id "ENSRNOG00000062206"; gene_version "3"; transcript_id "ENSRNOT00000093607"; transcript_version "3"; exon_number "2"; gene_name "AABR07044460.2"; gene_source "ensembl"; gene_biotype "lncRNA"; transcript_name "AABR07044460.2-201"; transcript_source "ensembl"; transcript_biotype "lncRNA"; exon_id "ENSRNOE00000579204"; exon_version "3"; tag "Ensembl_canonical";
20	ENSEMBL114_rn	exon	5331745	5332338	13.7716177176395	+	.	gene_id "ENSRNOG00000062206"; transcript_id "ENSRNOG00000062206_tx_1"; exon_id "20_5331745_5332338_+"; exonnum "3"; txlen "1019";
20	ENSEMBL114_rn	exon	5331745	5332338	0.780333954320204	+	.	gene_id "ENSRNOG00000062206"; transcript_id "ENSRNOG00000062206_tx_3"; exon_id "20_5331745_5332338_+"; exonnum "3"; txlen "1002";
20	sraer114_es	exon	5334791	5334994	0.0173175512495641	+	.	gene_id "sraer114_gene_16803"; transcript_id "sraer114_gene_16803_tx_4"; exon_id "20_5334791_5334994_+"; exonnum "1"; txlen "676";
20	sraer114_es	exon	5334791	5334994	0.016547882305139	+	.	gene_id "sraer114_gene_16803"; transcript_id "sraer114_gene_16803_tx_5"; exon_id "20_5334791_5334994_+"; exonnum "1"; txlen "722";
20	sraer114_es	exon	5334791	5334994	0.0130843720552262	+	.	gene_id "sraer114_gene_16803"; transcript_id "sraer114_gene_16803_tx_6"; exon_id "20_5334791_5334994_+"; exonnum "1"; txlen "634";
20	sraer114_mid	exon	5335395	5335526	0.0173175512495641	+	.	gene_id "sraer114_gene_16803"; transcript_id "sraer114_gene_16803_tx_4"; exon_id "20_5335395_5335526_+"; exonnum "2"; txlen "676";
20	sraer114_mid	exon	5335395	5335526	0.016547882305139	+	.	gene_id "sraer114_gene_16803"; transcript_id "sraer114_gene_16803_tx_5"; exon_id "20_5335395_5335526_+"; exonnum "2"; txlen "722";
20	sraer114_mid	exon	5335395	5335526	0.0130843720552262	+	.	gene_id "sraer114_gene_16803"; transcript_id "sraer114_gene_16803_tx_6"; exon_id "20_5335395_5335526_+"; exonnum "2"; txlen "634";
20	sraer114_mid	exon	5336548	5336781	0.360680756879514	+	.	gene_id "sraer114_gene_16803"; transcript_id "sraer114_gene_16803_tx_1"; exon_id "20_5336548_5336781_+"; exonnum "1"; txlen "532";
20	sraer114_mid	exon	5336548	5336781	0.266864388024205	+	.	gene_id "sraer114_gene_16803"; transcript_id "sraer114_gene_16803_tx_2"; exon_id "20_5336548_5336781_+"; exonnum "1"; txlen "574";
20	sraer114_mid	exon	5336548	5336781	0.0215215504669759	+	.	gene_id "sraer114_gene_16803"; transcript_id "sraer114_gene_16803_tx_3"; exon_id "20_5336548_5336781_+"; exonnum "1"; txlen "620";
20	sraer114_mid	exon	5338477	5338555	0.360680756879514	+	.	gene_id "sraer114_gene_16803"; transcript_id "sraer114_gene_16803_tx_1"; exon_id "20_5338477_5338555_+"; exonnum "2"; txlen "532";
20	sraer114_mid	exon	5338477	5338555	0.266864388024205	+	.	gene_id "sraer114_gene_16803"; transcript_id "sraer114_gene_16803_tx_2"; exon_id "20_5338477_5338555_+"; exonnum "2"; txlen "574";
20	sraer114_mid	exon	5338477	5338555	0.0173175512495641	+	.	gene_id "sraer114_gene_16803"; transcript_id "sraer114_gene_16803_tx_4"; exon_id "20_5338477_5338555_+"; exonnum "3"; txlen "676";
20	sraer114_mid	exon	5338477	5338555	0.0130843720552262	+	.	gene_id "sraer114_gene_16803"; transcript_id "sraer114_gene_16803_tx_6"; exon_id "20_5338477_5338555_+"; exonnum "3"; txlen "634";
20	sraer114_mid	exon	5338477	5338601	0.0215215504669759	+	.	gene_id "sraer114_gene_16803"; transcript_id "sraer114_gene_16803_tx_3"; exon_id "20_5338477_5338601_+"; exonnum "2"; txlen "620";
20	sraer114_mid	exon	5338477	5338601	0.016547882305139	+	.	gene_id "sraer114_gene_16803"; transcript_id "sraer114_gene_16803_tx_5"; exon_id "20_5338477_5338601_+"; exonnum "3"; txlen "722";
20	sraer114_ss	exon	5338816	5339076	0.266864388024205	+	.	gene_id "sraer114_gene_16803"; transcript_id "sraer114_gene_16803_tx_2"; exon_id "20_5338816_5339076_+"; exonnum "3"; txlen "574";
20	sraer114_ss	exon	5338816	5339076	0.0215215504669759	+	.	gene_id "sraer114_gene_16803"; transcript_id "sraer114_gene_16803_tx_3"; exon_id "20_5338816_5339076_+"; exonnum "3"; txlen "620";
20	sraer114_ss	exon	5338816	5339076	0.0173175512495641	+	.	gene_id "sraer114_gene_16803"; transcript_id "sraer114_gene_16803_tx_4"; exon_id "20_5338816_5339076_+"; exonnum "4"; txlen "676";
20	sraer114_ss	exon	5338816	5339076	0.016547882305139	+	.	gene_id "sraer114_gene_16803"; transcript_id "sraer114_gene_16803_tx_5"; exon_id "20_5338816_5339076_+"; exonnum "4"; txlen "722";
20	sraer114_ss	exon	5338856	5339074	0.360680756879514	+	.	gene_id "sraer114_gene_16803"; transcript_id "sraer114_gene_16803_tx_1"; exon_id "20_5338856_5339074_+"; exonnum "3"; txlen "532";
20	sraer114_ss	exon	5338856	5339074	0.0130843720552262	+	.	gene_id "sraer114_gene_16803"; transcript_id "sraer114_gene_16803_tx_6"; exon_id "20_5338856_5339074_+"; exonnum "4"; txlen "634";
20	ensembl	exon	5349202	5355204	0	+	.	gene_id "ENSRNOG00000083181"; gene_version "1"; transcript_id "ENSRNOT00000129088"; transcript_version "1"; exon_number "1"; gene_source "ensembl"; gene_biotype "lncRNA"; transcript_source "ensembl"; transcript_biotype "lncRNA"; exon_id "ENSRNOE00000750069"; exon_version "1"; tag "Ensembl_canonical";
20	ensembl	gene	5349202	5360275	0	+	.	gene_id "ENSRNOG00000083181"; gene_version "1"; gene_source "ensembl"; gene_biotype "lncRNA";
20	ensembl	transcript	5349202	5360275	0	+	.	gene_id "ENSRNOG00000083181"; gene_version "1"; transcript_id "ENSRNOT00000129088"; transcript_version "1"; gene_source "ensembl"; gene_biotype "lncRNA"; transcript_source "ensembl"; transcript_biotype "lncRNA"; tag "Ensembl_canonical";
20	sraer114_es	exon	5352291	5352410	0.511964180281231	+	.	gene_id "ENSRNOG00000083181"; transcript_id "ENSRNOG00000083181_tx_1"; exon_id "20_5352291_5352410_+"; exonnum "1"; txlen "801";
20	sraer114_mid	exon	5353140	5353632	0.511964180281231	+	.	gene_id "ENSRNOG00000083181"; transcript_id "ENSRNOG00000083181_tx_1"; exon_id "20_5353140_5353632_+"; exonnum "2"; txlen "801";
20	sraer114_mid	exon	5353937	5354124	0.511964180281231	+	.	gene_id "ENSRNOG00000083181"; transcript_id "ENSRNOG00000083181_tx_1"; exon_id "20_5353937_5354124_+"; exonnum "3"; txlen "801";
20	ensembl	exon	5355847	5360275	0	+	.	gene_id "ENSRNOG00000083181"; gene_version "1"; transcript_id "ENSRNOT00000129088"; transcript_version "1"; exon_number "2"; gene_source "ensembl"; gene_biotype "lncRNA"; transcript_source "ensembl"; transcript_biotype "lncRNA"; exon_id "ENSRNOE00000741406"; exon_version "1"; tag "Ensembl_canonical";
20	sraer114_es	exon	5361370	5361759	0.0615735155540055	+	.	gene_id "ENSRNOG00000088992"; transcript_id "ENSRNOG00000088992_tx_3"; exon_id "20_5361370_5361759_+"; exonnum "1"; txlen "1712";
20	sraer114_es	exon	5361370	5361759	0.0373289438046158	+	.	gene_id "ENSRNOG00000088992"; transcript_id "ENSRNOG00000088992_tx_5"; exon_id "20_5361370_5361759_+"; exonnum "1"; txlen "762";
20	sraer114_es	exon	5361370	5361759	0.0134692065274387	+	.	gene_id "ENSRNOG00000088992"; transcript_id "ENSRNOG00000088992_tx_6"; exon_id "20_5361370_5361759_+"; exonnum "1"; txlen "1226";
20	sraer114_es	exon	5361370	5361759	0.00615735155540055	+	.	gene_id "ENSRNOG00000088992"; transcript_id "ENSRNOG00000088992_tx_9"; exon_id "20_5361370_5361759_+"; exonnum "1"; txlen "1033";
20	ensembl	exon	5365169	5371125	0	+	.	gene_id "ENSRNOG00000081161"; gene_version "1"; transcript_id "ENSRNOT00000157173"; transcript_version "1"; exon_number "1"; gene_source "ensembl"; gene_biotype "lncRNA"; transcript_source "ensembl"; transcript_biotype "lncRNA"; exon_id "ENSRNOE00000752972"; exon_version "1"; tag "Ensembl_canonical";
20	ensembl	gene	5365169	5372579	0	+	.	gene_id "ENSRNOG00000081161"; gene_version "1"; gene_source "ensembl"; gene_biotype "lncRNA";
20	ensembl	transcript	5365169	5372579	0	+	.	gene_id "ENSRNOG00000081161"; gene_version "1"; transcript_id "ENSRNOT00000157173"; transcript_version "1"; gene_source "ensembl"; gene_biotype "lncRNA"; transcript_source "ensembl"; transcript_biotype "lncRNA"; tag "Ensembl_canonical";
20	sraer114_ss	exon	5366903	5368224	0.0615735155540055	+	.	gene_id "ENSRNOG00000088992"; transcript_id "ENSRNOG00000088992_tx_3"; exon_id "20_5366903_5368224_+"; exonnum "2"; txlen "1712";
20	sraer114_ss	exon	5367203	5368038	0.0134692065274387	+	.	gene_id "ENSRNOG00000088992"; transcript_id "ENSRNOG00000088992_tx_6"; exon_id "20_5367203_5368038_+"; exonnum "2"; txlen "1226";
20	ensembl	exon	5371195	5372579	0	+	.	gene_id "ENSRNOG00000081161"; gene_version "1"; transcript_id "ENSRNOT00000157173"; transcript_version "1"; exon_number "2"; gene_source "ensembl"; gene_biotype "lncRNA"; transcript_source "ensembl"; transcript_biotype "lncRNA"; exon_id "ENSRNOE00000803222"; exon_version "1"; tag "Ensembl_canonical";
20	sraer114_es	exon	5375544	5375606	0.0542616605819674	+	.	gene_id "ENSRNOG00000088992"; transcript_id "ENSRNOG00000088992_tx_4"; exon_id "20_5375544_5375606_+"; exonnum "1"; txlen "581";
20	sraer114_es	exon	5375544	5375606	0.00615735155540055	+	.	gene_id "ENSRNOG00000088992"; transcript_id "ENSRNOG00000088992_tx_8"; exon_id "20_5375544_5375606_+"; exonnum "1"; txlen "706";
20	sraer114_mid	exon	5376477	5376622	0.0542616605819674	+	.	gene_id "ENSRNOG00000088992"; transcript_id "ENSRNOG00000088992_tx_4"; exon_id "20_5376477_5376622_+"; exonnum "2"; txlen "581";
20	sraer114_mid	exon	5376477	5376622	0.00615735155540055	+	.	gene_id "ENSRNOG00000088992"; transcript_id "ENSRNOG00000088992_tx_8"; exon_id "20_5376477_5376622_+"; exonnum "2"; txlen "706";
20	sraer114_mid	exon	5376477	5376622	0.00615735155540055	+	.	gene_id "ENSRNOG00000088992"; transcript_id "ENSRNOG00000088992_tx_9"; exon_id "20_5376477_5376622_+"; exonnum "2"; txlen "1033";
20	sraer114_es	exon	5376991	5377495	0.297690143169443	+	.	gene_id "ENSRNOG00000088992"; transcript_id "ENSRNOG00000088992_tx_1"; exon_id "20_5376991_5377495_+"; exonnum "1"; txlen "877";
20	sraer114_es	exon	5377163	5377290	0.181257036412104	+	.	gene_id "ENSRNOG00000088992"; transcript_id "ENSRNOG00000088992_tx_2"; exon_id "20_5377163_5377290_+"; exonnum "1"; txlen "500";
20	sraer114_es	exon	5377163	5377290	0.0126995375830136	+	.	gene_id "ENSRNOG00000088992"; transcript_id "ENSRNOG00000088992_tx_7"; exon_id "20_5377163_5377290_+"; exonnum "1"; txlen "625";
20	ensembl	exon	5377354	5377537	0	+	.	gene_id "ENSRNOG00000088992"; gene_version "1"; transcript_id "ENSRNOT00000155857"; transcript_version "1"; exon_number "1"; gene_source "ensembl"; gene_biotype "lncRNA"; transcript_source "ensembl"; transcript_biotype "lncRNA"; exon_id "ENSRNOE00000797092"; exon_version "1"; tag "Ensembl_canonical";
20	ensembl	exon	5377354	5377537	0	+	.	gene_id "ENSRNOG00000088992"; gene_version "1"; transcript_id "ENSRNOT00000153914"; transcript_version "1"; exon_number "1"; gene_source "ensembl"; gene_biotype "lncRNA"; transcript_source "ensembl"; transcript_biotype "lncRNA"; exon_id "ENSRNOE00000797092"; exon_version "1";
20	ensembl	gene	5377354	5378871	0	+	.	gene_id "ENSRNOG00000088992"; gene_version "1"; gene_source "ensembl"; gene_biotype "lncRNA";
20	ensembl	transcript	5377354	5378871	0	+	.	gene_id "ENSRNOG00000088992"; gene_version "1"; transcript_id "ENSRNOT00000155857"; transcript_version "1"; gene_source "ensembl"; gene_biotype "lncRNA"; transcript_source "ensembl"; transcript_biotype "lncRNA"; tag "Ensembl_canonical";
20	ensembl	transcript	5377354	5378871	0	+	.	gene_id "ENSRNOG00000088992"; gene_version "1"; transcript_id "ENSRNOT00000153914"; transcript_version "1"; gene_source "ensembl"; gene_biotype "lncRNA"; transcript_source "ensembl"; transcript_biotype "lncRNA";
20	ensembl	exon	5378027	5378151	0	+	.	gene_id "ENSRNOG00000088992"; gene_version "1"; transcript_id "ENSRNOT00000155857"; transcript_version "1"; exon_number "2"; gene_source "ensembl"; gene_biotype "lncRNA"; transcript_source "ensembl"; transcript_biotype "lncRNA"; exon_id "ENSRNOE00000771451"; exon_version "1"; tag "Ensembl_canonical";
20	ENSEMBL114_rn	exon	5378027	5378151	0.0126995375830136	+	.	gene_id "ENSRNOG00000088992"; transcript_id "ENSRNOG00000088992_tx_7"; exon_id "20_5378027_5378151_+"; exonnum "2"; txlen "625";
20	ENSEMBL114_rn	exon	5378027	5378151	0.00615735155540055	+	.	gene_id "ENSRNOG00000088992"; transcript_id "ENSRNOG00000088992_tx_8"; exon_id "20_5378027_5378151_+"; exonnum "3"; txlen "706";
20	ENSEMBL114_rn	exon	5378027	5378151	0.00615735155540055	+	.	gene_id "ENSRNOG00000088992"; transcript_id "ENSRNOG00000088992_tx_9"; exon_id "20_5378027_5378151_+"; exonnum "3"; txlen "1033";
20	ensembl	exon	5378500	5378871	0	+	.	gene_id "ENSRNOG00000088992"; gene_version "1"; transcript_id "ENSRNOT00000155857"; transcript_version "1"; exon_number "3"; gene_source "ensembl"; gene_biotype "lncRNA"; transcript_source "ensembl"; transcript_biotype "lncRNA"; exon_id "ENSRNOE00000714440"; exon_version "1"; tag "Ensembl_canonical";
20	ensembl	exon	5378500	5378871	0	+	.	gene_id "ENSRNOG00000088992"; gene_version "1"; transcript_id "ENSRNOT00000153914"; transcript_version "1"; exon_number "2"; gene_source "ensembl"; gene_biotype "lncRNA"; transcript_source "ensembl"; transcript_biotype "lncRNA"; exon_id "ENSRNOE00000714440"; exon_version "1";
20	ENSEMBL114_rn	exon	5378500	5378871	0.297690143169443	+	.	gene_id "ENSRNOG00000088992"; transcript_id "ENSRNOG00000088992_tx_1"; exon_id "20_5378500_5378871_+"; exonnum "2"; txlen "877";
20	ENSEMBL114_rn	exon	5378500	5378871	0.181257036412104	+	.	gene_id "ENSRNOG00000088992"; transcript_id "ENSRNOG00000088992_tx_2"; exon_id "20_5378500_5378871_+"; exonnum "2"; txlen "500";
20	ENSEMBL114_rn	exon	5378500	5378871	0.0542616605819674	+	.	gene_id "ENSRNOG00000088992"; transcript_id "ENSRNOG00000088992_tx_4"; exon_id "20_5378500_5378871_+"; exonnum "3"; txlen "581";
20	ENSEMBL114_rn	exon	5378500	5378871	0.0373289438046158	+	.	gene_id "ENSRNOG00000088992"; transcript_id "ENSRNOG00000088992_tx_5"; exon_id "20_5378500_5378871_+"; exonnum "2"; txlen "762";
20	ENSEMBL114_rn	exon	5378500	5378871	0.0126995375830136	+	.	gene_id "ENSRNOG00000088992"; transcript_id "ENSRNOG00000088992_tx_7"; exon_id "20_5378500_5378871_+"; exonnum "3"; txlen "625";
20	ENSEMBL114_rn	exon	5378500	5378871	0.00615735155540055	+	.	gene_id "ENSRNOG00000088992"; transcript_id "ENSRNOG00000088992_tx_8"; exon_id "20_5378500_5378871_+"; exonnum "4"; txlen "706";
20	ENSEMBL114_rn	exon	5378500	5378871	0.00615735155540055	+	.	gene_id "ENSRNOG00000088992"; transcript_id "ENSRNOG00000088992_tx_9"; exon_id "20_5378500_5378871_+"; exonnum "4"; txlen "1033";
20	ensembl	exon	5378897	5380221	0	+	.	gene_id "ENSRNOG00000079041"; gene_version "1"; transcript_id "ENSRNOT00000145644"; transcript_version "1"; exon_number "1"; gene_source "ensembl"; gene_biotype "lncRNA"; transcript_source "ensembl"; transcript_biotype "lncRNA"; exon_id "ENSRNOE00000771017"; exon_version "1"; tag "Ensembl_canonical";
20	ensembl	gene	5378897	5380875	0	+	.	gene_id "ENSRNOG00000079041"; gene_version "1"; gene_source "ensembl"; gene_biotype "lncRNA";
20	ensembl	transcript	5378897	5380875	0	+	.	gene_id "ENSRNOG00000079041"; gene_version "1"; transcript_id "ENSRNOT00000145644"; transcript_version "1"; gene_source "ensembl"; gene_biotype "lncRNA"; transcript_source "ensembl"; transcript_biotype "lncRNA"; tag "Ensembl_canonical";
20	ensembl	exon	5380315	5380875	0	+	.	gene_id "ENSRNOG00000079041"; gene_version "1"; transcript_id "ENSRNOT00000145644"; transcript_version "1"; exon_number "2"; gene_source "ensembl"; gene_biotype "lncRNA"; transcript_source "ensembl"; transcript_biotype "lncRNA"; exon_id "ENSRNOE00000775741"; exon_version "1"; tag "Ensembl_canonical";
20	sraer114_es	exon	5380996	5381076	0.0653597979309306	+	.	gene_id "ENSRNOG00000073176"; transcript_id "ENSRNOG00000073176_tx_16"; exon_id "20_5380996_5381076_+"; exonnum "1"; txlen "1080";
20	sraer114_es	exon	5380996	5381076	0.681537013144569	+	.	gene_id "ENSRNOG00000073176"; transcript_id "ENSRNOG00000073176_tx_2"; exon_id "20_5380996_5381076_+"; exonnum "1"; txlen "602";
20	sraer114_es	exon	5380996	5381076	0.29709086853762	+	.	gene_id "ENSRNOG00000073176"; transcript_id "ENSRNOG00000073176_tx_5"; exon_id "20_5380996_5381076_+"; exonnum "1"; txlen "851";
20	sraer114_es	exon	5380996	5381076	0.185513030106738	+	.	gene_id "ENSRNOG00000073176"; transcript_id "ENSRNOG00000073176_tx_8"; exon_id "20_5380996_5381076_+"; exonnum "1"; txlen "974";
20	sraer114_es	exon	5380996	5381076	0.12242671590815	+	.	gene_id "ENSRNOG00000073176"; transcript_id "ENSRNOG00000073176_tx_9"; exon_id "20_5380996_5381076_+"; exonnum "1"; txlen "667";
20	sraer114_es	exon	5381532	5381718	0.713211204898303	+	.	gene_id "ENSRNOG00000073176"; transcript_id "ENSRNOG00000073176_tx_1"; exon_id "20_5381532_5381718_+"; exonnum "1"; txlen "708";
20	sraer114_es	exon	5381532	5381718	0.0653597979309306	+	.	gene_id "ENSRNOG00000073176"; transcript_id "ENSRNOG00000073176_tx_15"; exon_id "20_5381532_5381718_+"; exonnum "1"; txlen "1186";
20	sraer114_es	exon	5381532	5381718	0.050972991108344	+	.	gene_id "ENSRNOG00000073176"; transcript_id "ENSRNOG00000073176_tx_21"; exon_id "20_5381532_5381718_+"; exonnum "1"; txlen "879";
20	sraer114_es	exon	5381532	5381718	0.327636697359449	+	.	gene_id "ENSRNOG00000073176"; transcript_id "ENSRNOG00000073176_tx_3"; exon_id "20_5381532_5381718_+"; exonnum "1"; txlen "957";
20	sraer114_es	exon	5381532	5381718	0.304290679857516	+	.	gene_id "ENSRNOG00000073176"; transcript_id "ENSRNOG00000073176_tx_4"; exon_id "20_5381532_5381718_+"; exonnum "1"; txlen "650";
20	sraer114_es	exon	5381532	5381718	0.231665943656555	+	.	gene_id "ENSRNOG00000073176"; transcript_id "ENSRNOG00000073176_tx_6"; exon_id "20_5381532_5381718_+"; exonnum "1"; txlen "1080";
20	sraer114_es	exon	5381532	5381718	0.215446820252294	+	.	gene_id "ENSRNOG00000073176"; transcript_id "ENSRNOG00000073176_tx_7"; exon_id "20_5381532_5381718_+"; exonnum "1"; txlen "773";
20	sraer114_es	exon	5386454	5386819	0.0952156860327651	+	.	gene_id "ENSRNOG00000073176"; transcript_id "ENSRNOG00000073176_tx_10"; exon_id "20_5386454_5386819_+"; exonnum "1"; txlen "887";
20	sraer114_es	exon	5386454	5386819	0.0952156860327651	+	.	gene_id "ENSRNOG00000073176"; transcript_id "ENSRNOG00000073176_tx_11"; exon_id "20_5386454_5386819_+"; exonnum "1"; txlen "1136";
20	sraer114_es	exon	5386454	5386819	0.0919988541771093	+	.	gene_id "ENSRNOG00000073176"; transcript_id "ENSRNOG00000073176_tx_12"; exon_id "20_5386454_5386819_+"; exonnum "1"; txlen "1259";
20	sraer114_mid	exon	5388137	5388207	0.713211204898303	+	.	gene_id "ENSRNOG00000073176"; transcript_id "ENSRNOG00000073176_tx_1"; exon_id "20_5388137_5388207_+"; exonnum "2"; txlen "708";
20	sraer114_mid	exon	5388137	5388207	0.0952156860327651	+	.	gene_id "ENSRNOG00000073176"; transcript_id "ENSRNOG00000073176_tx_10"; exon_id "20_5388137_5388207_+"; exonnum "2"; txlen "887";
20	sraer114_mid	exon	5388137	5388207	0.0952156860327651	+	.	gene_id "ENSRNOG00000073176"; transcript_id "ENSRNOG00000073176_tx_11"; exon_id "20_5388137_5388207_+"; exonnum "2"; txlen "1136";
20	sraer114_mid	exon	5388137	5388207	0.0919988541771093	+	.	gene_id "ENSRNOG00000073176"; transcript_id "ENSRNOG00000073176_tx_12"; exon_id "20_5388137_5388207_+"; exonnum "2"; txlen "1259";
20	sraer114_mid	exon	5388137	5388207	0.0653597979309306	+	.	gene_id "ENSRNOG00000073176"; transcript_id "ENSRNOG00000073176_tx_15"; exon_id "20_5388137_5388207_+"; exonnum "2"; txlen "1186";
20	sraer114_mid	exon	5388137	5388207	0.0653597979309306	+	.	gene_id "ENSRNOG00000073176"; transcript_id "ENSRNOG00000073176_tx_16"; exon_id "20_5388137_5388207_+"; exonnum "2"; txlen "1080";
20	sraer114_mid	exon	5388137	5388207	0.681537013144569	+	.	gene_id "ENSRNOG00000073176"; transcript_id "ENSRNOG00000073176_tx_2"; exon_id "20_5388137_5388207_+"; exonnum "2"; txlen "602";
20	sraer114_mid	exon	5388137	5388207	0.327636697359449	+	.	gene_id "ENSRNOG00000073176"; transcript_id "ENSRNOG00000073176_tx_3"; exon_id "20_5388137_5388207_+"; exonnum "2"; txlen "957";
20	sraer114_mid	exon	5388137	5388207	0.29709086853762	+	.	gene_id "ENSRNOG00000073176"; transcript_id "ENSRNOG00000073176_tx_5"; exon_id "20_5388137_5388207_+"; exonnum "2"; txlen "851";
20	sraer114_mid	exon	5388137	5388207	0.231665943656555	+	.	gene_id "ENSRNOG00000073176"; transcript_id "ENSRNOG00000073176_tx_6"; exon_id "20_5388137_5388207_+"; exonnum "2"; txlen "1080";
20	sraer114_mid	exon	5388137	5388207	0.185513030106738	+	.	gene_id "ENSRNOG00000073176"; transcript_id "ENSRNOG00000073176_tx_8"; exon_id "20_5388137_5388207_+"; exonnum "2"; txlen "974";
20	sraer114_mid	exon	5388300	5388535	0.713211204898303	+	.	gene_id "ENSRNOG00000073176"; transcript_id "ENSRNOG00000073176_tx_1"; exon_id "20_5388300_5388535_+"; exonnum "3"; txlen "708";
20	sraer114_mid	exon	5388300	5388535	0.0952156860327651	+	.	gene_id "ENSRNOG00000073176"; transcript_id "ENSRNOG00000073176_tx_10"; exon_id "20_5388300_5388535_+"; exonnum "3"; txlen "887";
20	sraer114_mid	exon	5388300	5388535	0.0952156860327651	+	.	gene_id "ENSRNOG00000073176"; transcript_id "ENSRNOG00000073176_tx_11"; exon_id "20_5388300_5388535_+"; exonnum "3"; txlen "1136";
20	sraer114_mid	exon	5388300	5388535	0.0919988541771093	+	.	gene_id "ENSRNOG00000073176"; transcript_id "ENSRNOG00000073176_tx_12"; exon_id "20_5388300_5388535_+"; exonnum "3"; txlen "1259";
20	sraer114_mid	exon	5388300	5388535	0.0653597979309306	+	.	gene_id "ENSRNOG00000073176"; transcript_id "ENSRNOG00000073176_tx_15"; exon_id "20_5388300_5388535_+"; exonnum "3"; txlen "1186";
20	sraer114_mid	exon	5388300	5388535	0.0653597979309306	+	.	gene_id "ENSRNOG00000073176"; transcript_id "ENSRNOG00000073176_tx_16"; exon_id "20_5388300_5388535_+"; exonnum "3"; txlen "1080";
20	sraer114_mid	exon	5388300	5388535	0.681537013144569	+	.	gene_id "ENSRNOG00000073176"; transcript_id "ENSRNOG00000073176_tx_2"; exon_id "20_5388300_5388535_+"; exonnum "3"; txlen "602";
20	sraer114_mid	exon	5388300	5388535	0.327636697359449	+	.	gene_id "ENSRNOG00000073176"; transcript_id "ENSRNOG00000073176_tx_3"; exon_id "20_5388300_5388535_+"; exonnum "3"; txlen "957";
20	sraer114_mid	exon	5388300	5388535	0.29709086853762	+	.	gene_id "ENSRNOG00000073176"; transcript_id "ENSRNOG00000073176_tx_5"; exon_id "20_5388300_5388535_+"; exonnum "3"; txlen "851";
20	sraer114_mid	exon	5388300	5388535	0.231665943656555	+	.	gene_id "ENSRNOG00000073176"; transcript_id "ENSRNOG00000073176_tx_6"; exon_id "20_5388300_5388535_+"; exonnum "3"; txlen "1080";
20	sraer114_mid	exon	5388300	5388535	0.185513030106738	+	.	gene_id "ENSRNOG00000073176"; transcript_id "ENSRNOG00000073176_tx_8"; exon_id "20_5388300_5388535_+"; exonnum "3"; txlen "974";
20	sraer114_ss	exon	5390717	5390930	0.713211204898303	+	.	gene_id "ENSRNOG00000073176"; transcript_id "ENSRNOG00000073176_tx_1"; exon_id "20_5390717_5390930_+"; exonnum "4"; txlen "708";
20	sraer114_ss	exon	5390717	5390930	0.0952156860327651	+	.	gene_id "ENSRNOG00000073176"; transcript_id "ENSRNOG00000073176_tx_10"; exon_id "20_5390717_5390930_+"; exonnum "4"; txlen "887";
20	sraer114_ss	exon	5390717	5390930	0.681537013144569	+	.	gene_id "ENSRNOG00000073176"; transcript_id "ENSRNOG00000073176_tx_2"; exon_id "20_5390717_5390930_+"; exonnum "4"; txlen "602";
20	ensembl	exon	5391929	5408160	0	+	.	gene_id "ENSRNOG00000073176"; gene_version "1"; transcript_id "ENSRNOT00000133979"; transcript_version "1"; exon_number "1"; gene_source "ensembl"; gene_biotype "lncRNA"; transcript_source "ensembl"; transcript_biotype "lncRNA"; exon_id "ENSRNOE00000727109"; exon_version "1"; tag "Ensembl_canonical";
20	ensembl	gene	5391929	5432200	0	+	.	gene_id "ENSRNOG00000073176"; gene_version "1"; gene_source "ensembl"; gene_biotype "lncRNA";
20	ensembl	transcript	5391929	5432200	0	+	.	gene_id "ENSRNOG00000073176"; gene_version "1"; transcript_id "ENSRNOT00000133979"; transcript_version "1"; gene_source "ensembl"; gene_biotype "lncRNA"; transcript_source "ensembl"; transcript_biotype "lncRNA"; tag "Ensembl_canonical";
20	sraer114_mid	exon	5407842	5407964	0.0919988541771093	+	.	gene_id "ENSRNOG00000073176"; transcript_id "ENSRNOG00000073176_tx_12"; exon_id "20_5407842_5407964_+"; exonnum "4"; txlen "1259";
20	sraer114_mid	exon	5407842	5407964	0.0653597979309306	+	.	gene_id "ENSRNOG00000073176"; transcript_id "ENSRNOG00000073176_tx_15"; exon_id "20_5407842_5407964_+"; exonnum "4"; txlen "1186";
20	sraer114_mid	exon	5407842	5407964	0.0653597979309306	+	.	gene_id "ENSRNOG00000073176"; transcript_id "ENSRNOG00000073176_tx_16"; exon_id "20_5407842_5407964_+"; exonnum "4"; txlen "1080";
20	sraer114_mid	exon	5407842	5407964	0.050972991108344	+	.	gene_id "ENSRNOG00000073176"; transcript_id "ENSRNOG00000073176_tx_21"; exon_id "20_5407842_5407964_+"; exonnum "2"; txlen "879";
20	sraer114_mid	exon	5407842	5407964	0.231665943656555	+	.	gene_id "ENSRNOG00000073176"; transcript_id "ENSRNOG00000073176_tx_6"; exon_id "20_5407842_5407964_+"; exonnum "4"; txlen "1080";
20	sraer114_mid	exon	5407842	5407964	0.215446820252294	+	.	gene_id "ENSRNOG00000073176"; transcript_id "ENSRNOG00000073176_tx_7"; exon_id "20_5407842_5407964_+"; exonnum "2"; txlen "773";
20	sraer114_mid	exon	5407842	5407964	0.185513030106738	+	.	gene_id "ENSRNOG00000073176"; transcript_id "ENSRNOG00000073176_tx_8"; exon_id "20_5407842_5407964_+"; exonnum "4"; txlen "974";
20	sraer114_mid	exon	5407842	5407964	0.12242671590815	+	.	gene_id "ENSRNOG00000073176"; transcript_id "ENSRNOG00000073176_tx_9"; exon_id "20_5407842_5407964_+"; exonnum "2"; txlen "667";
20	sraer114_mid	exon	5408055	5408160	0.0653597979309306	+	.	gene_id "ENSRNOG00000073176"; transcript_id "ENSRNOG00000073176_tx_15"; exon_id "20_5408055_5408160_+"; exonnum "5"; txlen "1186";
20	sraer114_mid	exon	5408055	5408160	0.0653597979309306	+	.	gene_id "ENSRNOG00000073176"; transcript_id "ENSRNOG00000073176_tx_16"; exon_id "20_5408055_5408160_+"; exonnum "5"; txlen "1080";
20	sraer114_mid	exon	5408055	5408160	0.050972991108344	+	.	gene_id "ENSRNOG00000073176"; transcript_id "ENSRNOG00000073176_tx_21"; exon_id "20_5408055_5408160_+"; exonnum "3"; txlen "879";
20	sraer114_ss	exon	5409478	5409940	0.0952156860327651	+	.	gene_id "ENSRNOG00000073176"; transcript_id "ENSRNOG00000073176_tx_11"; exon_id "20_5409478_5409940_+"; exonnum "4"; txlen "1136";
20	sraer114_ss	exon	5409478	5409940	0.0919988541771093	+	.	gene_id "ENSRNOG00000073176"; transcript_id "ENSRNOG00000073176_tx_12"; exon_id "20_5409478_5409940_+"; exonnum "5"; txlen "1259";
20	sraer114_ss	exon	5409478	5409940	0.0653597979309306	+	.	gene_id "ENSRNOG00000073176"; transcript_id "ENSRNOG00000073176_tx_15"; exon_id "20_5409478_5409940_+"; exonnum "6"; txlen "1186";
20	sraer114_ss	exon	5409478	5409940	0.0653597979309306	+	.	gene_id "ENSRNOG00000073176"; transcript_id "ENSRNOG00000073176_tx_16"; exon_id "20_5409478_5409940_+"; exonnum "6"; txlen "1080";
20	sraer114_ss	exon	5409478	5409940	0.050972991108344	+	.	gene_id "ENSRNOG00000073176"; transcript_id "ENSRNOG00000073176_tx_21"; exon_id "20_5409478_5409940_+"; exonnum "4"; txlen "879";
20	sraer114_ss	exon	5409478	5409940	0.327636697359449	+	.	gene_id "ENSRNOG00000073176"; transcript_id "ENSRNOG00000073176_tx_3"; exon_id "20_5409478_5409940_+"; exonnum "4"; txlen "957";
20	sraer114_ss	exon	5409478	5409940	0.304290679857516	+	.	gene_id "ENSRNOG00000073176"; transcript_id "ENSRNOG00000073176_tx_4"; exon_id "20_5409478_5409940_+"; exonnum "2"; txlen "650";
20	sraer114_ss	exon	5409478	5409940	0.29709086853762	+	.	gene_id "ENSRNOG00000073176"; transcript_id "ENSRNOG00000073176_tx_5"; exon_id "20_5409478_5409940_+"; exonnum "4"; txlen "851";
20	sraer114_ss	exon	5409478	5409940	0.231665943656555	+	.	gene_id "ENSRNOG00000073176"; transcript_id "ENSRNOG00000073176_tx_6"; exon_id "20_5409478_5409940_+"; exonnum "5"; txlen "1080";
20	sraer114_ss	exon	5409478	5409940	0.215446820252294	+	.	gene_id "ENSRNOG00000073176"; transcript_id "ENSRNOG00000073176_tx_7"; exon_id "20_5409478_5409940_+"; exonnum "3"; txlen "773";
20	sraer114_ss	exon	5409478	5409940	0.185513030106738	+	.	gene_id "ENSRNOG00000073176"; transcript_id "ENSRNOG00000073176_tx_8"; exon_id "20_5409478_5409940_+"; exonnum "5"; txlen "974";
20	sraer114_ss	exon	5409478	5409940	0.12242671590815	+	.	gene_id "ENSRNOG00000073176"; transcript_id "ENSRNOG00000073176_tx_9"; exon_id "20_5409478_5409940_+"; exonnum "3"; txlen "667";
20	ensembl	exon	5409478	5426517	0	+	.	gene_id "ENSRNOG00000073176"; gene_version "1"; transcript_id "ENSRNOT00000133979"; transcript_version "1"; exon_number "2"; gene_source "ensembl"; gene_biotype "lncRNA"; transcript_source "ensembl"; transcript_biotype "lncRNA"; exon_id "ENSRNOE00000751223"; exon_version "1"; tag "Ensembl_canonical";
20	ensembl	exon	5415635	5426517	0	+	.	gene_id "ENSRNOG00000073176"; gene_version "1"; transcript_id "ENSRNOT00000155696"; transcript_version "1"; exon_number "1"; gene_source "ensembl"; gene_biotype "lncRNA"; transcript_source "ensembl"; transcript_biotype "lncRNA"; exon_id "ENSRNOE00000699027"; exon_version "1";
20	ensembl	transcript	5415635	5432200	0	+	.	gene_id "ENSRNOG00000073176"; gene_version "1"; transcript_id "ENSRNOT00000155696"; transcript_version "1"; gene_source "ensembl"; gene_biotype "lncRNA"; transcript_source "ensembl"; transcript_biotype "lncRNA";
20	ensembl	exon	5415657	5426517	0	+	.	gene_id "ENSRNOG00000073176"; gene_version "1"; transcript_id "ENSRNOT00000160102"; transcript_version "1"; exon_number "1"; gene_source "ensembl"; gene_biotype "lncRNA"; transcript_source "ensembl"; transcript_biotype "lncRNA"; exon_id "ENSRNOE00000708711"; exon_version "1";
20	ensembl	transcript	5415657	5432200	0	+	.	gene_id "ENSRNOG00000073176"; gene_version "1"; transcript_id "ENSRNOT00000160102"; transcript_version "1"; gene_source "ensembl"; gene_biotype "lncRNA"; transcript_source "ensembl"; transcript_biotype "lncRNA";
20	sraer114_es	exon	5417269	5417459	0.0553587675882447	+	.	gene_id "ENSRNOG00000073176"; transcript_id "ENSRNOG00000073176_tx_19"; exon_id "20_5417269_5417459_+"; exonnum "1"; txlen "3042";
20	sraer114_es	exon	5417269	5417459	0.0485299341369915	+	.	gene_id "ENSRNOG00000073176"; transcript_id "ENSRNOG00000073176_tx_22"; exon_id "20_5417269_5417459_+"; exonnum "1"; txlen "2870";
20	sraer114_es	exon	5417911	5417994	0.0750594099653019	+	.	gene_id "ENSRNOG00000073176"; transcript_id "ENSRNOG00000073176_tx_13"; exon_id "20_5417911_5417994_+"; exonnum "1"; txlen "2935";
20	sraer114_es	exon	5417911	5417994	0.0562945574739764	+	.	gene_id "ENSRNOG00000073176"; transcript_id "ENSRNOG00000073176_tx_18"; exon_id "20_5417911_5417994_+"; exonnum "1"; txlen "3051";
20	sraer114_es	exon	5417935	5417984	0.0573275472944298	+	.	gene_id "ENSRNOG00000073176"; transcript_id "ENSRNOG00000073176_tx_17"; exon_id "20_5417935_5417984_+"; exonnum "1"; txlen "2901";
20	sraer114_es	exon	5417935	5417984	0.0536138642609299	+	.	gene_id "ENSRNOG00000073176"; transcript_id "ENSRNOG00000073176_tx_20"; exon_id "20_5417935_5417984_+"; exonnum "1"; txlen "3017";
20	sraer114_es	exon	5417935	5417984	0.0449963585144159	+	.	gene_id "ENSRNOG00000073176"; transcript_id "ENSRNOG00000073176_tx_23"; exon_id "20_5417935_5417984_+"; exonnum "1"; txlen "2729";
20	ensembl	exon	5417936	5421763	0	+	.	gene_id "ENSRNOG00000073176"; gene_version "1"; transcript_id "ENSRNOT00000130750"; transcript_version "1"; exon_number "1"; gene_source "ensembl"; gene_biotype "lncRNA"; transcript_source "ensembl"; transcript_biotype "lncRNA"; exon_id "ENSRNOE00000703694"; exon_version "1";
20	ensembl	transcript	5417936	5432200	0	+	.	gene_id "ENSRNOG00000073176"; gene_version "1"; transcript_id "ENSRNOT00000130750"; transcript_version "1"; gene_source "ensembl"; gene_biotype "lncRNA"; transcript_source "ensembl"; transcript_biotype "lncRNA";
20	ensembl	exon	5421798	5426517	0	+	.	gene_id "ENSRNOG00000073176"; gene_version "1"; transcript_id "ENSRNOT00000130750"; transcript_version "1"; exon_number "2"; gene_source "ensembl"; gene_biotype "lncRNA"; transcript_source "ensembl"; transcript_biotype "lncRNA"; exon_id "ENSRNOE00000756728"; exon_version "1";
20	sraer114_mid	exon	5425639	5426517	0.0750594099653019	+	.	gene_id "ENSRNOG00000073176"; transcript_id "ENSRNOG00000073176_tx_13"; exon_id "20_5425639_5426517_+"; exonnum "2"; txlen "2935";
20	sraer114_mid	exon	5425639	5426517	0.0573275472944298	+	.	gene_id "ENSRNOG00000073176"; transcript_id "ENSRNOG00000073176_tx_17"; exon_id "20_5425639_5426517_+"; exonnum "2"; txlen "2901";
20	sraer114_mid	exon	5425639	5426517	0.0562945574739764	+	.	gene_id "ENSRNOG00000073176"; transcript_id "ENSRNOG00000073176_tx_18"; exon_id "20_5425639_5426517_+"; exonnum "2"; txlen "3051";
20	sraer114_mid	exon	5425639	5426517	0.0553587675882447	+	.	gene_id "ENSRNOG00000073176"; transcript_id "ENSRNOG00000073176_tx_19"; exon_id "20_5425639_5426517_+"; exonnum "2"; txlen "3042";
20	sraer114_mid	exon	5425639	5426517	0.0536138642609299	+	.	gene_id "ENSRNOG00000073176"; transcript_id "ENSRNOG00000073176_tx_20"; exon_id "20_5425639_5426517_+"; exonnum "2"; txlen "3017";
20	sraer114_mid	exon	5425639	5426517	0.0485299341369915	+	.	gene_id "ENSRNOG00000073176"; transcript_id "ENSRNOG00000073176_tx_22"; exon_id "20_5425639_5426517_+"; exonnum "2"; txlen "2870";
20	sraer114_mid	exon	5425639	5426517	0.0449963585144159	+	.	gene_id "ENSRNOG00000073176"; transcript_id "ENSRNOG00000073176_tx_23"; exon_id "20_5425639_5426517_+"; exonnum "2"; txlen "2729";
20	ensembl	exon	5426879	5427054	0	+	.	gene_id "ENSRNOG00000073176"; gene_version "1"; transcript_id "ENSRNOT00000133979"; transcript_version "1"; exon_number "3"; gene_source "ensembl"; gene_biotype "lncRNA"; transcript_source "ensembl"; transcript_biotype "lncRNA"; exon_id "ENSRNOE00000801203"; exon_version "1"; tag "Ensembl_canonical";
20	ensembl	exon	5426879	5427054	0	+	.	gene_id "ENSRNOG00000073176"; gene_version "1"; transcript_id "ENSRNOT00000155696"; transcript_version "1"; exon_number "2"; gene_source "ensembl"; gene_biotype "lncRNA"; transcript_source "ensembl"; transcript_biotype "lncRNA"; exon_id "ENSRNOE00000801203"; exon_version "1";
20	ensembl	exon	5426879	5427054	0	+	.	gene_id "ENSRNOG00000073176"; gene_version "1"; transcript_id "ENSRNOT00000160102"; transcript_version "1"; exon_number "2"; gene_source "ensembl"; gene_biotype "lncRNA"; transcript_source "ensembl"; transcript_biotype "lncRNA"; exon_id "ENSRNOE00000801203"; exon_version "1";
20	ensembl	exon	5426879	5427054	0	+	.	gene_id "ENSRNOG00000073176"; gene_version "1"; transcript_id "ENSRNOT00000130750"; transcript_version "1"; exon_number "3"; gene_source "ensembl"; gene_biotype "lncRNA"; transcript_source "ensembl"; transcript_biotype "lncRNA"; exon_id "ENSRNOE00000801203"; exon_version "1";
20	ENSEMBL114_rn	exon	5426879	5427054	0.0750594099653019	+	.	gene_id "ENSRNOG00000073176"; transcript_id "ENSRNOG00000073176_tx_13"; exon_id "20_5426879_5427054_+"; exonnum "3"; txlen "2935";
20	ENSEMBL114_rn	exon	5426879	5427054	0.0573275472944298	+	.	gene_id "ENSRNOG00000073176"; transcript_id "ENSRNOG00000073176_tx_17"; exon_id "20_5426879_5427054_+"; exonnum "3"; txlen "2901";
20	ENSEMBL114_rn	exon	5426879	5427054	0.0562945574739764	+	.	gene_id "ENSRNOG00000073176"; transcript_id "ENSRNOG00000073176_tx_18"; exon_id "20_5426879_5427054_+"; exonnum "3"; txlen "3051";
20	ENSEMBL114_rn	exon	5426879	5427054	0.0553587675882447	+	.	gene_id "ENSRNOG00000073176"; transcript_id "ENSRNOG00000073176_tx_19"; exon_id "20_5426879_5427054_+"; exonnum "3"; txlen "3042";
20	ENSEMBL114_rn	exon	5426879	5427054	0.0536138642609299	+	.	gene_id "ENSRNOG00000073176"; transcript_id "ENSRNOG00000073176_tx_20"; exon_id "20_5426879_5427054_+"; exonnum "3"; txlen "3017";
20	ENSEMBL114_rn	exon	5426879	5427054	0.0485299341369915	+	.	gene_id "ENSRNOG00000073176"; transcript_id "ENSRNOG00000073176_tx_22"; exon_id "20_5426879_5427054_+"; exonnum "3"; txlen "2870";
20	ENSEMBL114_rn	exon	5426879	5427054	0.0449963585144159	+	.	gene_id "ENSRNOG00000073176"; transcript_id "ENSRNOG00000073176_tx_23"; exon_id "20_5426879_5427054_+"; exonnum "3"; txlen "2729";
20	ensembl	exon	5427449	5427620	0	+	.	gene_id "ENSRNOG00000073176"; gene_version "1"; transcript_id "ENSRNOT00000133979"; transcript_version "1"; exon_number "4"; gene_source "ensembl"; gene_biotype "lncRNA"; transcript_source "ensembl"; transcript_biotype "lncRNA"; exon_id "ENSRNOE00000804938"; exon_version "1"; tag "Ensembl_canonical";
20	ensembl	exon	5427449	5427620	0	+	.	gene_id "ENSRNOG00000073176"; gene_version "1"; transcript_id "ENSRNOT00000155696"; transcript_version "1"; exon_number "3"; gene_source "ensembl"; gene_biotype "lncRNA"; transcript_source "ensembl"; transcript_biotype "lncRNA"; exon_id "ENSRNOE00000804938"; exon_version "1";
20	ensembl	exon	5427449	5427620	0	+	.	gene_id "ENSRNOG00000073176"; gene_version "1"; transcript_id "ENSRNOT00000130750"; transcript_version "1"; exon_number "4"; gene_source "ensembl"; gene_biotype "lncRNA"; transcript_source "ensembl"; transcript_biotype "lncRNA"; exon_id "ENSRNOE00000804938"; exon_version "1";
20	ENSEMBL114_rn	exon	5427449	5427620	0.0750594099653019	+	.	gene_id "ENSRNOG00000073176"; transcript_id "ENSRNOG00000073176_tx_13"; exon_id "20_5427449_5427620_+"; exonnum "4"; txlen "2935";
20	ENSEMBL114_rn	exon	5427449	5427620	0.0573275472944298	+	.	gene_id "ENSRNOG00000073176"; transcript_id "ENSRNOG00000073176_tx_17"; exon_id "20_5427449_5427620_+"; exonnum "4"; txlen "2901";
20	ENSEMBL114_rn	exon	5427449	5427620	0.0562945574739764	+	.	gene_id "ENSRNOG00000073176"; transcript_id "ENSRNOG00000073176_tx_18"; exon_id "20_5427449_5427620_+"; exonnum "4"; txlen "3051";
20	ENSEMBL114_rn	exon	5427449	5427620	0.0553587675882447	+	.	gene_id "ENSRNOG00000073176"; transcript_id "ENSRNOG00000073176_tx_19"; exon_id "20_5427449_5427620_+"; exonnum "4"; txlen "3042";
20	ENSEMBL114_rn	exon	5427449	5427620	0.0536138642609299	+	.	gene_id "ENSRNOG00000073176"; transcript_id "ENSRNOG00000073176_tx_20"; exon_id "20_5427449_5427620_+"; exonnum "4"; txlen "3017";
20	ensembl	exon	5429100	5429215	0	+	.	gene_id "ENSRNOG00000073176"; gene_version "1"; transcript_id "ENSRNOT00000155696"; transcript_version "1"; exon_number "4"; gene_source "ensembl"; gene_biotype "lncRNA"; transcript_source "ensembl"; transcript_biotype "lncRNA"; exon_id "ENSRNOE00000700449"; exon_version "1";
20	ENSEMBL114_rn	exon	5429100	5429215	0.0562945574739764	+	.	gene_id "ENSRNOG00000073176"; transcript_id "ENSRNOG00000073176_tx_18"; exon_id "20_5429100_5429215_+"; exonnum "5"; txlen "3051";
20	ENSEMBL114_rn	exon	5429100	5429215	0.0536138642609299	+	.	gene_id "ENSRNOG00000073176"; transcript_id "ENSRNOG00000073176_tx_20"; exon_id "20_5429100_5429215_+"; exonnum "5"; txlen "3017";
20	ensembl	exon	5429100	5432200	0	+	.	gene_id "ENSRNOG00000073176"; gene_version "1"; transcript_id "ENSRNOT00000133979"; transcript_version "1"; exon_number "5"; gene_source "ensembl"; gene_biotype "lncRNA"; transcript_source "ensembl"; transcript_biotype "lncRNA"; exon_id "ENSRNOE00000800140"; exon_version "1"; tag "Ensembl_canonical";
20	ensembl	exon	5430577	5432200	0	+	.	gene_id "ENSRNOG00000073176"; gene_version "1"; transcript_id "ENSRNOT00000155696"; transcript_version "1"; exon_number "5"; gene_source "ensembl"; gene_biotype "lncRNA"; transcript_source "ensembl"; transcript_biotype "lncRNA"; exon_id "ENSRNOE00000736055"; exon_version "1";
20	ensembl	exon	5430577	5432200	0	+	.	gene_id "ENSRNOG00000073176"; gene_version "1"; transcript_id "ENSRNOT00000160102"; transcript_version "1"; exon_number "3"; gene_source "ensembl"; gene_biotype "lncRNA"; transcript_source "ensembl"; transcript_biotype "lncRNA"; exon_id "ENSRNOE00000736055"; exon_version "1";
20	ensembl	exon	5430577	5432200	0	+	.	gene_id "ENSRNOG00000073176"; gene_version "1"; transcript_id "ENSRNOT00000130750"; transcript_version "1"; exon_number "5"; gene_source "ensembl"; gene_biotype "lncRNA"; transcript_source "ensembl"; transcript_biotype "lncRNA"; exon_id "ENSRNOE00000736055"; exon_version "1";
20	ENSEMBL114_rn	exon	5430577	5432200	0.0750594099653019	+	.	gene_id "ENSRNOG00000073176"; transcript_id "ENSRNOG00000073176_tx_13"; exon_id "20_5430577_5432200_+"; exonnum "5"; txlen "2935";
20	ENSEMBL114_rn	exon	5430577	5432200	0.0573275472944298	+	.	gene_id "ENSRNOG00000073176"; transcript_id "ENSRNOG00000073176_tx_17"; exon_id "20_5430577_5432200_+"; exonnum "5"; txlen "2901";
20	ENSEMBL114_rn	exon	5430577	5432200	0.0562945574739764	+	.	gene_id "ENSRNOG00000073176"; transcript_id "ENSRNOG00000073176_tx_18"; exon_id "20_5430577_5432200_+"; exonnum "6"; txlen "3051";
20	ENSEMBL114_rn	exon	5430577	5432200	0.0553587675882447	+	.	gene_id "ENSRNOG00000073176"; transcript_id "ENSRNOG00000073176_tx_19"; exon_id "20_5430577_5432200_+"; exonnum "5"; txlen "3042";
20	ENSEMBL114_rn	exon	5430577	5432200	0.0536138642609299	+	.	gene_id "ENSRNOG00000073176"; transcript_id "ENSRNOG00000073176_tx_20"; exon_id "20_5430577_5432200_+"; exonnum "6"; txlen "3017";
20	ENSEMBL114_rn	exon	5430577	5432200	0.0485299341369915	+	.	gene_id "ENSRNOG00000073176"; transcript_id "ENSRNOG00000073176_tx_22"; exon_id "20_5430577_5432200_+"; exonnum "4"; txlen "2870";
20	ENSEMBL114_rn	exon	5430577	5432200	0.0449963585144159	+	.	gene_id "ENSRNOG00000073176"; transcript_id "ENSRNOG00000073176_tx_23"; exon_id "20_5430577_5432200_+"; exonnum "4"; txlen "2729";
20	sraer114_es	exon	5442502	5442576	0.0958970304769028	+	.	gene_id "sraer114_gene_7435"; transcript_id "sraer114_gene_7435_tx_2"; exon_id "20_5442502_5442576_+"; exonnum "1"; txlen "1139";
20	sraer114_mid	exon	5452626	5452774	0.0958970304769028	+	.	gene_id "sraer114_gene_7435"; transcript_id "sraer114_gene_7435_tx_2"; exon_id "20_5452626_5452774_+"; exonnum "2"; txlen "1139";
20	sraer114_ss	exon	5456382	5457296	0.0958970304769028	+	.	gene_id "sraer114_gene_7435"; transcript_id "sraer114_gene_7435_tx_2"; exon_id "20_5456382_5457296_+"; exonnum "3"; txlen "1139";
20	sraer114_es	exon	5561254	5561357	0.0786420780459028	+	.	gene_id "sraer114_gene_16804"; transcript_id "sraer114_gene_16804_tx_3"; exon_id "20_5561254_5561357_+"; exonnum "1"; txlen "935";
20	sraer114_es	exon	5563191	5563246	0.0978545040165605	+	.	gene_id "sraer114_gene_16804"; transcript_id "sraer114_gene_16804_tx_2"; exon_id "20_5563191_5563246_+"; exonnum "1"; txlen "887";
20	sraer114_mid	exon	5564188	5564405	0.0978545040165605	+	.	gene_id "sraer114_gene_16804"; transcript_id "sraer114_gene_16804_tx_2"; exon_id "20_5564188_5564405_+"; exonnum "2"; txlen "887";
20	sraer114_mid	exon	5564188	5564405	0.0786420780459028	+	.	gene_id "sraer114_gene_16804"; transcript_id "sraer114_gene_16804_tx_3"; exon_id "20_5564188_5564405_+"; exonnum "2"; txlen "935";
20	sraer114_ss	exon	5565311	5565923	0.0978545040165605	+	.	gene_id "sraer114_gene_16804"; transcript_id "sraer114_gene_16804_tx_2"; exon_id "20_5565311_5565923_+"; exonnum "3"; txlen "887";
20	sraer114_ss	exon	5565311	5565923	0.0786420780459028	+	.	gene_id "sraer114_gene_16804"; transcript_id "sraer114_gene_16804_tx_3"; exon_id "20_5565311_5565923_+"; exonnum "3"; txlen "935";
20	ensembl	exon	5582837	5583396	0	+	.	gene_id "ENSRNOG00000080990"; gene_version "1"; transcript_id "ENSRNOT00000145669"; transcript_version "1"; exon_number "1"; gene_source "ensembl"; gene_biotype "lncRNA"; transcript_source "ensembl"; transcript_biotype "lncRNA"; exon_id "ENSRNOE00000679769"; exon_version "1"; tag "Ensembl_canonical";
20	ensembl	gene	5582837	5600674	0	+	.	gene_id "ENSRNOG00000080990"; gene_version "1"; gene_source "ensembl"; gene_biotype "lncRNA";
20	ensembl	transcript	5582837	5600674	0	+	.	gene_id "ENSRNOG00000080990"; gene_version "1"; transcript_id "ENSRNOT00000145669"; transcript_version "1"; gene_source "ensembl"; gene_biotype "lncRNA"; transcript_source "ensembl"; transcript_biotype "lncRNA"; tag "Ensembl_canonical";
20	ensembl	exon	5589074	5591671	0	+	.	gene_id "ENSRNOG00000080990"; gene_version "1"; transcript_id "ENSRNOT00000163568"; transcript_version "1"; exon_number "1"; gene_source "ensembl"; gene_biotype "lncRNA"; transcript_source "ensembl"; transcript_biotype "lncRNA"; exon_id "ENSRNOE00000762076"; exon_version "1";
20	ensembl	transcript	5589074	5600329	0	+	.	gene_id "ENSRNOG00000080990"; gene_version "1"; transcript_id "ENSRNOT00000163568"; transcript_version "1"; gene_source "ensembl"; gene_biotype "lncRNA"; transcript_source "ensembl"; transcript_biotype "lncRNA";
20	ensembl	exon	5589107	5590304	0	+	.	gene_id "ENSRNOG00000080990"; gene_version "1"; transcript_id "ENSRNOT00000171290"; transcript_version "1"; exon_number "1"; gene_source "ensembl"; gene_biotype "lncRNA"; transcript_source "ensembl"; transcript_biotype "lncRNA"; exon_id "ENSRNOE00000756022"; exon_version "1";
20	ensembl	transcript	5589107	5592611	0	+	.	gene_id "ENSRNOG00000080990"; gene_version "1"; transcript_id "ENSRNOT00000171290"; transcript_version "1"; gene_source "ensembl"; gene_biotype "lncRNA"; transcript_source "ensembl"; transcript_biotype "lncRNA";
20	ensembl	exon	5590416	5592611	0	+	.	gene_id "ENSRNOG00000080990"; gene_version "1"; transcript_id "ENSRNOT00000171290"; transcript_version "1"; exon_number "2"; gene_source "ensembl"; gene_biotype "lncRNA"; transcript_source "ensembl"; transcript_biotype "lncRNA"; exon_id "ENSRNOE00000720090"; exon_version "1";
20	ensembl	exon	5591572	5592064	0	+	.	gene_id "ENSRNOG00000080990"; gene_version "1"; transcript_id "ENSRNOT00000145669"; transcript_version "1"; exon_number "2"; gene_source "ensembl"; gene_biotype "lncRNA"; transcript_source "ensembl"; transcript_biotype "lncRNA"; exon_id "ENSRNOE00000745391"; exon_version "1"; tag "Ensembl_canonical";
20	ensembl	exon	5594910	5595235	0	+	.	gene_id "ENSRNOG00000080990"; gene_version "1"; transcript_id "ENSRNOT00000162676"; transcript_version "1"; exon_number "1"; gene_source "ensembl"; gene_biotype "lncRNA"; transcript_source "ensembl"; transcript_biotype "lncRNA"; exon_id "ENSRNOE00000730093"; exon_version "1";
20	ensembl	transcript	5594910	5600674	0	+	.	gene_id "ENSRNOG00000080990"; gene_version "1"; transcript_id "ENSRNOT00000162676"; transcript_version "1"; gene_source "ensembl"; gene_biotype "lncRNA"; transcript_source "ensembl"; transcript_biotype "lncRNA";
20	ensembl	exon	5595688	5595846	0	+	.	gene_id "ENSRNOG00000080990"; gene_version "1"; transcript_id "ENSRNOT00000150833"; transcript_version "1"; exon_number "1"; gene_source "ensembl"; gene_biotype "lncRNA"; transcript_source "ensembl"; transcript_biotype "lncRNA"; exon_id "ENSRNOE00000696367"; exon_version "1";
20	ensembl	transcript	5595688	5600674	0	+	.	gene_id "ENSRNOG00000080990"; gene_version "1"; transcript_id "ENSRNOT00000150833"; transcript_version "1"; gene_source "ensembl"; gene_biotype "lncRNA"; transcript_source "ensembl"; transcript_biotype "lncRNA";
20	ensembl	exon	5596409	5596638	0	+	.	gene_id "ENSRNOG00000080990"; gene_version "1"; transcript_id "ENSRNOT00000145669"; transcript_version "1"; exon_number "3"; gene_source "ensembl"; gene_biotype "lncRNA"; transcript_source "ensembl"; transcript_biotype "lncRNA"; exon_id "ENSRNOE00000752667"; exon_version "1"; tag "Ensembl_canonical";
20	ensembl	exon	5596409	5596638	0	+	.	gene_id "ENSRNOG00000080990"; gene_version "1"; transcript_id "ENSRNOT00000162676"; transcript_version "1"; exon_number "2"; gene_source "ensembl"; gene_biotype "lncRNA"; transcript_source "ensembl"; transcript_biotype "lncRNA"; exon_id "ENSRNOE00000752667"; exon_version "1";
20	ensembl	exon	5596409	5596638	0	+	.	gene_id "ENSRNOG00000080990"; gene_version "1"; transcript_id "ENSRNOT00000150833"; transcript_version "1"; exon_number "2"; gene_source "ensembl"; gene_biotype "lncRNA"; transcript_source "ensembl"; transcript_biotype "lncRNA"; exon_id "ENSRNOE00000752667"; exon_version "1";
20	ENSEMBL114_rn	exon	5596409	5596638	0.0871095368494349	+	.	gene_id "ENSRNOG00000080990"; transcript_id "ENSRNOG00000080990_tx_2"; exon_id "20_5596409_5596638_+"; exonnum "1"; txlen "623";
20	ensembl	exon	5598040	5600674	0	+	.	gene_id "ENSRNOG00000080990"; gene_version "1"; transcript_id "ENSRNOT00000145669"; transcript_version "1"; exon_number "4"; gene_source "ensembl"; gene_biotype "lncRNA"; transcript_source "ensembl"; transcript_biotype "lncRNA"; exon_id "ENSRNOE00000782931"; exon_version "1"; tag "Ensembl_canonical";
20	ensembl	exon	5598070	5600674	0	+	.	gene_id "ENSRNOG00000080990"; gene_version "1"; transcript_id "ENSRNOT00000162676"; transcript_version "1"; exon_number "3"; gene_source "ensembl"; gene_biotype "lncRNA"; transcript_source "ensembl"; transcript_biotype "lncRNA"; exon_id "ENSRNOE00000780230"; exon_version "1";
20	ensembl	exon	5598137	5600674	0	+	.	gene_id "ENSRNOG00000080990"; gene_version "1"; transcript_id "ENSRNOT00000150833"; transcript_version "1"; exon_number "3"; gene_source "ensembl"; gene_biotype "lncRNA"; transcript_source "ensembl"; transcript_biotype "lncRNA"; exon_id "ENSRNOE00000761794"; exon_version "1";
20	ensembl	exon	5600134	5600329	0	+	.	gene_id "ENSRNOG00000080990"; gene_version "1"; transcript_id "ENSRNOT00000163568"; transcript_version "1"; exon_number "2"; gene_source "ensembl"; gene_biotype "lncRNA"; transcript_source "ensembl"; transcript_biotype "lncRNA"; exon_id "ENSRNOE00000770918"; exon_version "1";
20	sraer114_ss	exon	5610133	5610525	0.0871095368494349	+	.	gene_id "ENSRNOG00000080990"; transcript_id "ENSRNOG00000080990_tx_2"; exon_id "20_5610133_5610525_+"; exonnum "2"; txlen "623";
20	sraer114_es	exon	5612968	5613082	358.708792797016	+	.	gene_id "ENSRNOG00000000488"; transcript_id "ENSRNOG00000000488_tx_4"; exon_id "20_5612968_5613082_+"; exonnum "1"; txlen "747";
20	sraer114_es	exon	5612968	5613082	332.424651824287	+	.	gene_id "ENSRNOG00000000488"; transcript_id "ENSRNOG00000000488_tx_5"; exon_id "20_5612968_5613082_+"; exonnum "1"; txlen "714";
20	ensembl	exon	5613471	5613598	0	+	.	gene_id "ENSRNOG00000000488"; gene_version "6"; transcript_id "ENSRNOT00000099939"; transcript_version "2"; exon_number "1"; gene_name "Hmga1"; gene_source "ensembl"; gene_biotype "protein_coding"; transcript_name "Hmga1-202"; transcript_source "ensembl"; transcript_biotype "protein_coding"; exon_id "ENSRNOE00000644575"; exon_version "2";
20	ensembl	five_prime_utr	5613471	5613598	0	+	.	gene_id "ENSRNOG00000000488"; gene_version "6"; transcript_id "ENSRNOT00000099939"; transcript_version "2"; gene_name "Hmga1"; gene_source "ensembl"; gene_biotype "protein_coding"; transcript_name "Hmga1-202"; transcript_source "ensembl"; transcript_biotype "protein_coding";
20	ensembl	gene	5613471	5620593	0	+	.	gene_id "ENSRNOG00000000488"; gene_version "6"; gene_name "Hmga1"; gene_source "ensembl"; gene_biotype "protein_coding";
20	ensembl	transcript	5613471	5620593	0	+	.	gene_id "ENSRNOG00000000488"; gene_version "6"; transcript_id "ENSRNOT00000099939"; transcript_version "2"; gene_name "Hmga1"; gene_source "ensembl"; gene_biotype "protein_coding"; transcript_name "Hmga1-202"; transcript_source "ensembl"; transcript_biotype "protein_coding";
20	ensembl	exon	5613494	5613598	0	+	.	gene_id "ENSRNOG00000000488"; gene_version "6"; transcript_id "ENSRNOT00000000580"; transcript_version "6"; exon_number "1"; gene_name "Hmga1"; gene_source "ensembl"; gene_biotype "protein_coding"; transcript_name "Hmga1-201"; transcript_source "ensembl"; transcript_biotype "protein_coding"; exon_id "ENSRNOE00000626166"; exon_version "2"; tag "Ensembl_canonical";
20	ensembl	five_prime_utr	5613494	5613598	0	+	.	gene_id "ENSRNOG00000000488"; gene_version "6"; transcript_id "ENSRNOT00000000580"; transcript_version "6"; gene_name "Hmga1"; gene_source "ensembl"; gene_biotype "protein_coding"; transcript_name "Hmga1-201"; transcript_source "ensembl"; transcript_biotype "protein_coding"; tag "Ensembl_canonical";
20	ensembl	transcript	5613494	5619687	0	+	.	gene_id "ENSRNOG00000000488"; gene_version "6"; transcript_id "ENSRNOT00000000580"; transcript_version "6"; gene_name "Hmga1"; gene_source "ensembl"; gene_biotype "protein_coding"; transcript_name "Hmga1-201"; transcript_source "ensembl"; transcript_biotype "protein_coding"; tag "Ensembl_canonical";
20	ensembl	exon	5613843	5613954	0	+	.	gene_id "ENSRNOG00000000488"; gene_version "6"; transcript_id "ENSRNOT00000000580"; transcript_version "6"; exon_number "2"; gene_name "Hmga1"; gene_source "ensembl"; gene_biotype "protein_coding"; transcript_name "Hmga1-201"; transcript_source "ensembl"; transcript_biotype "protein_coding"; exon_id "ENSRNOE00000729827"; exon_version "1"; tag "Ensembl_canonical";
20	ensembl	five_prime_utr	5613843	5613954	0	+	.	gene_id "ENSRNOG00000000488"; gene_version "6"; transcript_id "ENSRNOT00000000580"; transcript_version "6"; gene_name "Hmga1"; gene_source "ensembl"; gene_biotype "protein_coding"; transcript_name "Hmga1-201"; transcript_source "ensembl"; transcript_biotype "protein_coding"; tag "Ensembl_canonical";
20	ensembl	exon	5613843	5613954	0	+	.	gene_id "ENSRNOG00000000488"; gene_version "6"; transcript_id "ENSRNOT00000099939"; transcript_version "2"; exon_number "2"; gene_name "Hmga1"; gene_source "ensembl"; gene_biotype "protein_coding"; transcript_name "Hmga1-202"; transcript_source "ensembl"; transcript_biotype "protein_coding"; exon_id "ENSRNOE00000729827"; exon_version "1";
20	ensembl	five_prime_utr	5613843	5613954	0	+	.	gene_id "ENSRNOG00000000488"; gene_version "6"; transcript_id "ENSRNOT00000099939"; transcript_version "2"; gene_name "Hmga1"; gene_source "ensembl"; gene_biotype "protein_coding"; transcript_name "Hmga1-202"; transcript_source "ensembl"; transcript_biotype "protein_coding";
20	ensembl	five_prime_utr	5616406	5616447	0	+	.	gene_id "ENSRNOG00000000488"; gene_version "6"; transcript_id "ENSRNOT00000000580"; transcript_version "6"; gene_name "Hmga1"; gene_source "ensembl"; gene_biotype "protein_coding"; transcript_name "Hmga1-201"; transcript_source "ensembl"; transcript_biotype "protein_coding"; tag "Ensembl_canonical";
20	ensembl	five_prime_utr	5616406	5616447	0	+	.	gene_id "ENSRNOG00000000488"; gene_version "6"; transcript_id "ENSRNOT00000099939"; transcript_version "2"; gene_name "Hmga1"; gene_source "ensembl"; gene_biotype "protein_coding"; transcript_name "Hmga1-202"; transcript_source "ensembl"; transcript_biotype "protein_coding";
20	ensembl	exon	5616406	5616549	0	+	.	gene_id "ENSRNOG00000000488"; gene_version "6"; transcript_id "ENSRNOT00000000580"; transcript_version "6"; exon_number "3"; gene_name "Hmga1"; gene_source "ensembl"; gene_biotype "protein_coding"; transcript_name "Hmga1-201"; transcript_source "ensembl"; transcript_biotype "protein_coding"; exon_id "ENSRNOE00000658458"; exon_version "1"; tag "Ensembl_canonical";
20	ENSEMBL114_rn	exon	5616406	5616549	332.424651824287	+	.	gene_id "ENSRNOG00000000488"; transcript_id "ENSRNOG00000000488_tx_5"; exon_id "20_5616406_5616549_+"; exonnum "2"; txlen "714";
20	ensembl	exon	5616406	5616582	0	+	.	gene_id "ENSRNOG00000000488"; gene_version "6"; transcript_id "ENSRNOT00000099939"; transcript_version "2"; exon_number "3"; gene_name "Hmga1"; gene_source "ensembl"; gene_biotype "protein_coding"; transcript_name "Hmga1-202"; transcript_source "ensembl"; transcript_biotype "protein_coding"; exon_id "ENSRNOE00000003447"; exon_version "5";
20	ENSEMBL114_rn	exon	5616406	5616582	358.708792797016	+	.	gene_id "ENSRNOG00000000488"; transcript_id "ENSRNOG00000000488_tx_4"; exon_id "20_5616406_5616582_+"; exonnum "2"; txlen "747";
20	ensembl	start_codon	5616448	5616450	0	+	0	gene_id "ENSRNOG00000000488"; gene_version "6"; transcript_id "ENSRNOT00000000580"; transcript_version "6"; exon_number "3"; gene_name "Hmga1"; gene_source "ensembl"; gene_biotype "protein_coding"; transcript_name "Hmga1-201"; transcript_source "ensembl"; transcript_biotype "protein_coding"; tag "Ensembl_canonical";
20	ensembl	start_codon	5616448	5616450	0	+	0	gene_id "ENSRNOG00000000488"; gene_version "6"; transcript_id "ENSRNOT00000099939"; transcript_version "2"; exon_number "3"; gene_name "Hmga1"; gene_source "ensembl"; gene_biotype "protein_coding"; transcript_name "Hmga1-202"; transcript_source "ensembl"; transcript_biotype "protein_coding";
20	ensembl	CDS	5616448	5616549	0	+	0	gene_id "ENSRNOG00000000488"; gene_version "6"; transcript_id "ENSRNOT00000000580"; transcript_version "6"; exon_number "3"; gene_name "Hmga1"; gene_source "ensembl"; gene_biotype "protein_coding"; transcript_name "Hmga1-201"; transcript_source "ensembl"; transcript_biotype "protein_coding"; protein_id "ENSRNOP00000000580"; protein_version "4"; tag "Ensembl_canonical";
20	ensembl	CDS	5616448	5616582	0	+	0	gene_id "ENSRNOG00000000488"; gene_version "6"; transcript_id "ENSRNOT00000099939"; transcript_version "2"; exon_number "3"; gene_name "Hmga1"; gene_source "ensembl"; gene_biotype "protein_coding"; transcript_name "Hmga1-202"; transcript_source "ensembl"; transcript_biotype "protein_coding"; protein_id "ENSRNOP00000082413"; protein_version "2";
20	ensembl	exon	5617823	5617906	0	+	.	gene_id "ENSRNOG00000000488"; gene_version "6"; transcript_id "ENSRNOT00000099939"; transcript_version "2"; exon_number "4"; gene_name "Hmga1"; gene_source "ensembl"; gene_biotype "protein_coding"; transcript_name "Hmga1-202"; transcript_source "ensembl"; transcript_biotype "protein_coding"; exon_id "ENSRNOE00000362411"; exon_version "1";
20	ensembl	CDS	5617823	5617906	0	+	0	gene_id "ENSRNOG00000000488"; gene_version "6"; transcript_id "ENSRNOT00000099939"; transcript_version "2"; exon_number "4"; gene_name "Hmga1"; gene_source "ensembl"; gene_biotype "protein_coding"; transcript_name "Hmga1-202"; transcript_source "ensembl"; transcript_biotype "protein_coding"; protein_id "ENSRNOP00000082413"; protein_version "2";
20	ENSEMBL114_rn	exon	5617823	5617906	358.708792797016	+	.	gene_id "ENSRNOG00000000488"; transcript_id "ENSRNOG00000000488_tx_4"; exon_id "20_5617823_5617906_+"; exonnum "3"; txlen "747";
20	ENSEMBL114_rn	exon	5617823	5617906	332.424651824287	+	.	gene_id "ENSRNOG00000000488"; transcript_id "ENSRNOG00000000488_tx_5"; exon_id "20_5617823_5617906_+"; exonnum "3"; txlen "714";
20	ensembl	exon	5617823	5617934	0	+	.	gene_id "ENSRNOG00000000488"; gene_version "6"; transcript_id "ENSRNOT00000000580"; transcript_version "6"; exon_number "4"; gene_name "Hmga1"; gene_source "ensembl"; gene_biotype "protein_coding"; transcript_name "Hmga1-201"; transcript_source "ensembl"; transcript_biotype "protein_coding"; exon_id "ENSRNOE00000618754"; exon_version "1"; tag "Ensembl_canonical";
20	ensembl	CDS	5617823	5617934	0	+	0	gene_id "ENSRNOG00000000488"; gene_version "6"; transcript_id "ENSRNOT00000000580"; transcript_version "6"; exon_number "4"; gene_name "Hmga1"; gene_source "ensembl"; gene_biotype "protein_coding"; transcript_name "Hmga1-201"; transcript_source "ensembl"; transcript_biotype "protein_coding"; protein_id "ENSRNOP00000000580"; protein_version "4"; tag "Ensembl_canonical";
20	ensembl	exon	5618429	5618479	0	+	.	gene_id "ENSRNOG00000000488"; gene_version "6"; transcript_id "ENSRNOT00000099939"; transcript_version "2"; exon_number "5"; gene_name "Hmga1"; gene_source "ensembl"; gene_biotype "protein_coding"; transcript_name "Hmga1-202"; transcript_source "ensembl"; transcript_biotype "protein_coding"; exon_id "ENSRNOE00000003449"; exon_version "1";
20	ensembl	CDS	5618429	5618479	0	+	0	gene_id "ENSRNOG00000000488"; gene_version "6"; transcript_id "ENSRNOT00000099939"; transcript_version "2"; exon_number "5"; gene_name "Hmga1"; gene_source "ensembl"; gene_biotype "protein_coding"; transcript_name "Hmga1-202"; transcript_source "ensembl"; transcript_biotype "protein_coding"; protein_id "ENSRNOP00000082413"; protein_version "2";
20	ENSEMBL114_rn	exon	5618429	5618479	358.708792797016	+	.	gene_id "ENSRNOG00000000488"; transcript_id "ENSRNOG00000000488_tx_4"; exon_id "20_5618429_5618479_+"; exonnum "4"; txlen "747";
20	ENSEMBL114_rn	exon	5618429	5618479	332.424651824287	+	.	gene_id "ENSRNOG00000000488"; transcript_id "ENSRNOG00000000488_tx_5"; exon_id "20_5618429_5618479_+"; exonnum "4"; txlen "714";
20	ensembl	CDS	5619368	5619418	0	+	0	gene_id "ENSRNOG00000000488"; gene_version "6"; transcript_id "ENSRNOT00000099939"; transcript_version "2"; exon_number "6"; gene_name "Hmga1"; gene_source "ensembl"; gene_biotype "protein_coding"; transcript_name "Hmga1-202"; transcript_source "ensembl"; transcript_biotype "protein_coding"; protein_id "ENSRNOP00000082413"; protein_version "2";
20	ensembl	CDS	5619368	5619684	0	+	2	gene_id "ENSRNOG00000000488"; gene_version "6"; transcript_id "ENSRNOT00000000580"; transcript_version "6"; exon_number "5"; gene_name "Hmga1"; gene_source "ensembl"; gene_biotype "protein_coding"; transcript_name "Hmga1-201"; transcript_source "ensembl"; transcript_biotype "protein_coding"; protein_id "ENSRNOP00000000580"; protein_version "4"; tag "Ensembl_canonical";
20	ensembl	exon	5619368	5619687	0	+	.	gene_id "ENSRNOG00000000488"; gene_version "6"; transcript_id "ENSRNOT00000000580"; transcript_version "6"; exon_number "5"; gene_name "Hmga1"; gene_source "ensembl"; gene_biotype "protein_coding"; transcript_name "Hmga1-201"; transcript_source "ensembl"; transcript_biotype "protein_coding"; exon_id "ENSRNOE00000597921"; exon_version "2"; tag "Ensembl_canonical";
20	ENSEMBL114_rn	exon	5619368	5619687	358.708792797016	+	.	gene_id "ENSRNOG00000000488"; transcript_id "ENSRNOG00000000488_tx_4"; exon_id "20_5619368_5619687_+"; exonnum "5"; txlen "747";
20	ENSEMBL114_rn	exon	5619368	5619687	332.424651824287	+	.	gene_id "ENSRNOG00000000488"; transcript_id "ENSRNOG00000000488_tx_5"; exon_id "20_5619368_5619687_+"; exonnum "5"; txlen "714";
20	ensembl	exon	5619368	5620593	0	+	.	gene_id "ENSRNOG00000000488"; gene_version "6"; transcript_id "ENSRNOT00000099939"; transcript_version "2"; exon_number "6"; gene_name "Hmga1"; gene_source "ensembl"; gene_biotype "protein_coding"; transcript_name "Hmga1-202"; transcript_source "ensembl"; transcript_biotype "protein_coding"; exon_id "ENSRNOE00000621392"; exon_version "1";
20	ensembl	stop_codon	5619419	5619421	0	+	0	gene_id "ENSRNOG00000000488"; gene_version "6"; transcript_id "ENSRNOT00000099939"; transcript_version "2"; exon_number "6"; gene_name "Hmga1"; gene_source "ensembl"; gene_biotype "protein_coding"; transcript_name "Hmga1-202"; transcript_source "ensembl"; transcript_biotype "protein_coding";
20	ensembl	three_prime_utr	5619422	5620593	0	+	.	gene_id "ENSRNOG00000000488"; gene_version "6"; transcript_id "ENSRNOT00000099939"; transcript_version "2"; gene_name "Hmga1"; gene_source "ensembl"; gene_biotype "protein_coding"; transcript_name "Hmga1-202"; transcript_source "ensembl"; transcript_biotype "protein_coding";
20	ensembl	stop_codon	5619685	5619687	0	+	0	gene_id "ENSRNOG00000000488"; gene_version "6"; transcript_id "ENSRNOT00000000580"; transcript_version "6"; exon_number "5"; gene_name "Hmga1"; gene_source "ensembl"; gene_biotype "protein_coding"; transcript_name "Hmga1-201"; transcript_source "ensembl"; transcript_biotype "protein_coding"; tag "Ensembl_canonical";
20	ensembl	exon	5619851	5619870	0	+	.	gene_id "ENSRNOG00000063152"; gene_version "2"; transcript_id "ENSRNOT00000102402"; transcript_version "2"; exon_number "1"; gene_source "ensembl"; gene_biotype "pseudogene"; transcript_source "ensembl"; transcript_biotype "pseudogene"; exon_id "ENSRNOE00000595822"; exon_version "1"; tag "Ensembl_canonical"; projection_parent_transcript "ENSMUST00000178955.2";
20	ensembl	gene	5619851	5619980	0	+	.	gene_id "ENSRNOG00000063152"; gene_version "2"; gene_source "ensembl"; gene_biotype "pseudogene";
20	ensembl	transcript	5619851	5619980	0	+	.	gene_id "ENSRNOG00000063152"; gene_version "2"; transcript_id "ENSRNOT00000102402"; transcript_version "2"; gene_source "ensembl"; gene_biotype "pseudogene"; transcript_source "ensembl"; transcript_biotype "pseudogene"; tag "Ensembl_canonical"; projection_parent_transcript "ENSMUST00000178955.2";
20	ensembl	exon	5619876	5619882	0	+	.	gene_id "ENSRNOG00000063152"; gene_version "2"; transcript_id "ENSRNOT00000102402"; transcript_version "2"; exon_number "2"; gene_source "ensembl"; gene_biotype "pseudogene"; transcript_source "ensembl"; transcript_biotype "pseudogene"; exon_id "ENSRNOE00000747137"; exon_version "1"; tag "Ensembl_canonical"; projection_parent_transcript "ENSMUST00000178955.2";
20	ensembl	exon	5619885	5619931	0	+	.	gene_id "ENSRNOG00000063152"; gene_version "2"; transcript_id "ENSRNOT00000102402"; transcript_version "2"; exon_number "3"; gene_source "ensembl"; gene_biotype "pseudogene"; transcript_source "ensembl"; transcript_biotype "pseudogene"; exon_id "ENSRNOE00000601486"; exon_version "1"; tag "Ensembl_canonical"; projection_parent_transcript "ENSMUST00000178955.2";
20	ensembl	exon	5619933	5619960	0	+	.	gene_id "ENSRNOG00000063152"; gene_version "2"; transcript_id "ENSRNOT00000102402"; transcript_version "2"; exon_number "4"; gene_source "ensembl"; gene_biotype "pseudogene"; transcript_source "ensembl"; transcript_biotype "pseudogene"; exon_id "ENSRNOE00000596642"; exon_version "1"; tag "Ensembl_canonical"; projection_parent_transcript "ENSMUST00000178955.2";
20	ensembl	exon	5619966	5619980	0	+	.	gene_id "ENSRNOG00000063152"; gene_version "2"; transcript_id "ENSRNOT00000102402"; transcript_version "2"; exon_number "5"; gene_source "ensembl"; gene_biotype "pseudogene"; transcript_source "ensembl"; transcript_biotype "pseudogene"; exon_id "ENSRNOE00000782428"; exon_version "1"; tag "Ensembl_canonical"; projection_parent_transcript "ENSMUST00000178955.2";
20	ensembl	exon	5704910	5705012	0	+	.	gene_id "ENSRNOG00000077242"; gene_version "1"; transcript_id "ENSRNOT00000162755"; transcript_version "1"; exon_number "1"; gene_source "ensembl"; gene_biotype "lncRNA"; transcript_source "ensembl"; transcript_biotype "lncRNA"; exon_id "ENSRNOE00000718262"; exon_version "1"; tag "Ensembl_canonical";
20	ensembl	gene	5704910	5708574	0	+	.	gene_id "ENSRNOG00000077242"; gene_version "1"; gene_source "ensembl"; gene_biotype "lncRNA";
20	ensembl	transcript	5704910	5708574	0	+	.	gene_id "ENSRNOG00000077242"; gene_version "1"; transcript_id "ENSRNOT00000162755"; transcript_version "1"; gene_source "ensembl"; gene_biotype "lncRNA"; transcript_source "ensembl"; transcript_biotype "lncRNA"; tag "Ensembl_canonical";
20	ensembl	exon	5705242	5705461	0	+	.	gene_id "ENSRNOG00000077242"; gene_version "1"; transcript_id "ENSRNOT00000162755"; transcript_version "1"; exon_number "2"; gene_source "ensembl"; gene_biotype "lncRNA"; transcript_source "ensembl"; transcript_biotype "lncRNA"; exon_id "ENSRNOE00000702511"; exon_version "1"; tag "Ensembl_canonical";
20	ensembl	exon	5708433	5708574	0	+	.	gene_id "ENSRNOG00000077242"; gene_version "1"; transcript_id "ENSRNOT00000162755"; transcript_version "1"; exon_number "3"; gene_source "ensembl"; gene_biotype "lncRNA"; transcript_source "ensembl"; transcript_biotype "lncRNA"; exon_id "ENSRNOE00000728454"; exon_version "1"; tag "Ensembl_canonical";
20	ensembl	exon	5708697	5709255	0	+	.	gene_id "ENSRNOG00000086633"; gene_version "1"; transcript_id "ENSRNOT00000144925"; transcript_version "1"; exon_number "1"; gene_source "ensembl"; gene_biotype "lncRNA"; transcript_source "ensembl"; transcript_biotype "lncRNA"; exon_id "ENSRNOE00000763586"; exon_version "1"; tag "Ensembl_canonical";
20	ensembl	gene	5708697	5709792	0	+	.	gene_id "ENSRNOG00000086633"; gene_version "1"; gene_source "ensembl"; gene_biotype "lncRNA";
20	ensembl	transcript	5708697	5709792	0	+	.	gene_id "ENSRNOG00000086633"; gene_version "1"; transcript_id "ENSRNOT00000144925"; transcript_version "1"; gene_source "ensembl"; gene_biotype "lncRNA"; transcript_source "ensembl"; transcript_biotype "lncRNA"; tag "Ensembl_canonical";
20	ensembl	exon	5709347	5709792	0	+	.	gene_id "ENSRNOG00000086633"; gene_version "1"; transcript_id "ENSRNOT00000144925"; transcript_version "1"; exon_number "2"; gene_source "ensembl"; gene_biotype "lncRNA"; transcript_source "ensembl"; transcript_biotype "lncRNA"; exon_id "ENSRNOE00000767528"; exon_version "1"; tag "Ensembl_canonical";
20	ensembl	exon	5721311	5721756	0	+	.	gene_id "ENSRNOG00000054603"; gene_version "3"; transcript_id "ENSRNOT00000090820"; transcript_version "3"; exon_number "1"; gene_name "Pacsin1"; gene_source "ensembl"; gene_biotype "protein_coding"; transcript_name "Pacsin1-201"; transcript_source "ensembl"; transcript_biotype "protein_coding"; exon_id "ENSRNOE00000682456"; exon_version "1"; tag "Ensembl_canonical";
20	ensembl	five_prime_utr	5721311	5721756	0	+	.	gene_id "ENSRNOG00000054603"; gene_version "3"; transcript_id "ENSRNOT00000090820"; transcript_version "3"; gene_name "Pacsin1"; gene_source "ensembl"; gene_biotype "protein_coding"; transcript_name "Pacsin1-201"; transcript_source "ensembl"; transcript_biotype "protein_coding"; tag "Ensembl_canonical";
20	ensembl	exon	5721311	5721756	0	+	.	gene_id "ENSRNOG00000054603"; gene_version "3"; transcript_id "ENSRNOT00000094726"; transcript_version "2"; exon_number "1"; gene_name "Pacsin1"; gene_source "ensembl"; gene_biotype "protein_coding"; transcript_name "Pacsin1-202"; transcript_source "ensembl"; transcript_biotype "protein_coding"; exon_id "ENSRNOE00000682456"; exon_version "1";
20	ensembl	five_prime_utr	5721311	5721756	0	+	.	gene_id "ENSRNOG00000054603"; gene_version "3"; transcript_id "ENSRNOT00000094726"; transcript_version "2"; gene_name "Pacsin1"; gene_source "ensembl"; gene_biotype "protein_coding"; transcript_name "Pacsin1-202"; transcript_source "ensembl"; transcript_biotype "protein_coding";
20	ensembl	gene	5721311	5767109	0	+	.	gene_id "ENSRNOG00000054603"; gene_version "3"; gene_name "Pacsin1"; gene_source "ensembl"; gene_biotype "protein_coding";
20	ensembl	transcript	5721311	5767109	0	+	.	gene_id "ENSRNOG00000054603"; gene_version "3"; transcript_id "ENSRNOT00000090820"; transcript_version "3"; gene_name "Pacsin1"; gene_source "ensembl"; gene_biotype "protein_coding"; transcript_name "Pacsin1-201"; transcript_source "ensembl"; transcript_biotype "protein_coding"; tag "Ensembl_canonical";
20	ensembl	transcript	5721311	5767109	0	+	.	gene_id "ENSRNOG00000054603"; gene_version "3"; transcript_id "ENSRNOT00000094726"; transcript_version "2"; gene_name "Pacsin1"; gene_source "ensembl"; gene_biotype "protein_coding"; transcript_name "Pacsin1-202"; transcript_source "ensembl"; transcript_biotype "protein_coding";
20	sraer114_es	exon	5750613	5750802	164.189930932497	+	.	gene_id "ENSRNOG00000054603"; transcript_id "ENSRNOG00000054603_tx_2"; exon_id "20_5750613_5750802_+"; exonnum "1"; txlen "1690";
20	ensembl	five_prime_utr	5760174	5760231	0	+	.	gene_id "ENSRNOG00000054603"; gene_version "3"; transcript_id "ENSRNOT00000090820"; transcript_version "3"; gene_name "Pacsin1"; gene_source "ensembl"; gene_biotype "protein_coding"; transcript_name "Pacsin1-201"; transcript_source "ensembl"; transcript_biotype "protein_coding"; tag "Ensembl_canonical";
20	ensembl	five_prime_utr	5760174	5760231	0	+	.	gene_id "ENSRNOG00000054603"; gene_version "3"; transcript_id "ENSRNOT00000094726"; transcript_version "2"; gene_name "Pacsin1"; gene_source "ensembl"; gene_biotype "protein_coding"; transcript_name "Pacsin1-202"; transcript_source "ensembl"; transcript_biotype "protein_coding";
20	ensembl	exon	5760174	5760285	0	+	.	gene_id "ENSRNOG00000054603"; gene_version "3"; transcript_id "ENSRNOT00000090820"; transcript_version "3"; exon_number "2"; gene_name "Pacsin1"; gene_source "ensembl"; gene_biotype "protein_coding"; transcript_name "Pacsin1-201"; transcript_source "ensembl"; transcript_biotype "protein_coding"; exon_id "ENSRNOE00000572118"; exon_version "2"; tag "Ensembl_canonical";
20	ensembl	exon	5760174	5760285	0	+	.	gene_id "ENSRNOG00000054603"; gene_version "3"; transcript_id "ENSRNOT00000094726"; transcript_version "2"; exon_number "2"; gene_name "Pacsin1"; gene_source "ensembl"; gene_biotype "protein_coding"; transcript_name "Pacsin1-202"; transcript_source "ensembl"; transcript_biotype "protein_coding"; exon_id "ENSRNOE00000572118"; exon_version "2";
20	ENSEMBL114_rn	exon	5760174	5760285	164.189930932497	+	.	gene_id "ENSRNOG00000054603"; transcript_id "ENSRNOG00000054603_tx_2"; exon_id "20_5760174_5760285_+"; exonnum "2"; txlen "1690";
20	ensembl	start_codon	5760232	5760234	0	+	0	gene_id "ENSRNOG00000054603"; gene_version "3"; transcript_id "ENSRNOT00000090820"; transcript_version "3"; exon_number "2"; gene_name "Pacsin1"; gene_source "ensembl"; gene_biotype "protein_coding"; transcript_name "Pacsin1-201"; transcript_source "ensembl"; transcript_biotype "protein_coding"; tag "Ensembl_canonical";
20	ensembl	start_codon	5760232	5760234	0	+	0	gene_id "ENSRNOG00000054603"; gene_version "3"; transcript_id "ENSRNOT00000094726"; transcript_version "2"; exon_number "2"; gene_name "Pacsin1"; gene_source "ensembl"; gene_biotype "protein_coding"; transcript_name "Pacsin1-202"; transcript_source "ensembl"; transcript_biotype "protein_coding";
20	ensembl	CDS	5760232	5760285	0	+	0	gene_id "ENSRNOG00000054603"; gene_version "3"; transcript_id "ENSRNOT00000090820"; transcript_version "3"; exon_number "2"; gene_name "Pacsin1"; gene_source "ensembl"; gene_biotype "protein_coding"; transcript_name "Pacsin1-201"; transcript_source "ensembl"; transcript_biotype "protein_coding"; protein_id "ENSRNOP00000069980"; protein_version "2"; tag "Ensembl_canonical";
20	ensembl	CDS	5760232	5760285	0	+	0	gene_id "ENSRNOG00000054603"; gene_version "3"; transcript_id "ENSRNOT00000094726"; transcript_version "2"; exon_number "2"; gene_name "Pacsin1"; gene_source "ensembl"; gene_biotype "protein_coding"; transcript_name "Pacsin1-202"; transcript_source "ensembl"; transcript_biotype "protein_coding"; protein_id "ENSRNOP00000089554"; protein_version "2";
20	ensembl	exon	5761077	5761233	0	+	.	gene_id "ENSRNOG00000054603"; gene_version "3"; transcript_id "ENSRNOT00000090820"; transcript_version "3"; exon_number "3"; gene_name "Pacsin1"; gene_source "ensembl"; gene_biotype "protein_coding"; transcript_name "Pacsin1-201"; transcript_source "ensembl"; transcript_biotype "protein_coding"; exon_id "ENSRNOE00000539570"; exon_version "1"; tag "Ensembl_canonical";
20	ensembl	CDS	5761077	5761233	0	+	0	gene_id "ENSRNOG00000054603"; gene_version "3"; transcript_id "ENSRNOT00000090820"; transcript_version "3"; exon_number "3"; gene_name "Pacsin1"; gene_source "ensembl"; gene_biotype "protein_coding"; transcript_name "Pacsin1-201"; transcript_source "ensembl"; transcript_biotype "protein_coding"; protein_id "ENSRNOP00000069980"; protein_version "2"; tag "Ensembl_canonical";
20	ensembl	exon	5761077	5761233	0	+	.	gene_id "ENSRNOG00000054603"; gene_version "3"; transcript_id "ENSRNOT00000094726"; transcript_version "2"; exon_number "3"; gene_name "Pacsin1"; gene_source "ensembl"; gene_biotype "protein_coding"; transcript_name "Pacsin1-202"; transcript_source "ensembl"; transcript_biotype "protein_coding"; exon_id "ENSRNOE00000539570"; exon_version "1";
20	ensembl	CDS	5761077	5761233	0	+	0	gene_id "ENSRNOG00000054603"; gene_version "3"; transcript_id "ENSRNOT00000094726"; transcript_version "2"; exon_number "3"; gene_name "Pacsin1"; gene_source "ensembl"; gene_biotype "protein_coding"; transcript_name "Pacsin1-202"; transcript_source "ensembl"; transcript_biotype "protein_coding"; protein_id "ENSRNOP00000089554"; protein_version "2";
20	ENSEMBL114_rn	exon	5761077	5761233	164.189930932497	+	.	gene_id "ENSRNOG00000054603"; transcript_id "ENSRNOG00000054603_tx_2"; exon_id "20_5761077_5761233_+"; exonnum "3"; txlen "1690";
20	ensembl	exon	5762434	5762669	0	+	.	gene_id "ENSRNOG00000054603"; gene_version "3"; transcript_id "ENSRNOT00000090820"; transcript_version "3"; exon_number "4"; gene_name "Pacsin1"; gene_source "ensembl"; gene_biotype "protein_coding"; transcript_name "Pacsin1-201"; transcript_source "ensembl"; transcript_biotype "protein_coding"; exon_id "ENSRNOE00000526001"; exon_version "2"; tag "Ensembl_canonical";
20	ensembl	CDS	5762434	5762669	0	+	2	gene_id "ENSRNOG00000054603"; gene_version "3"; transcript_id "ENSRNOT00000090820"; transcript_version "3"; exon_number "4"; gene_name "Pacsin1"; gene_source "ensembl"; gene_biotype "protein_coding"; transcript_name "Pacsin1-201"; transcript_source "ensembl"; transcript_biotype "protein_coding"; protein_id "ENSRNOP00000069980"; protein_version "2"; tag "Ensembl_canonical";
20	ensembl	exon	5762434	5762669	0	+	.	gene_id "ENSRNOG00000054603"; gene_version "3"; transcript_id "ENSRNOT00000094726"; transcript_version "2"; exon_number "4"; gene_name "Pacsin1"; gene_source "ensembl"; gene_biotype "protein_coding"; transcript_name "Pacsin1-202"; transcript_source "ensembl"; transcript_biotype "protein_coding"; exon_id "ENSRNOE00000526001"; exon_version "2";
20	ensembl	CDS	5762434	5762669	0	+	2	gene_id "ENSRNOG00000054603"; gene_version "3"; transcript_id "ENSRNOT00000094726"; transcript_version "2"; exon_number "4"; gene_name "Pacsin1"; gene_source "ensembl"; gene_biotype "protein_coding"; transcript_name "Pacsin1-202"; transcript_source "ensembl"; transcript_biotype "protein_coding"; protein_id "ENSRNOP00000089554"; protein_version "2";
20	ENSEMBL114_rn	exon	5762434	5762669	164.189930932497	+	.	gene_id "ENSRNOG00000054603"; transcript_id "ENSRNOG00000054603_tx_2"; exon_id "20_5762434_5762669_+"; exonnum "4"; txlen "1690";
20	ensembl	exon	5763127	5763243	0	+	.	gene_id "ENSRNOG00000054603"; gene_version "3"; transcript_id "ENSRNOT00000090820"; transcript_version "3"; exon_number "5"; gene_name "Pacsin1"; gene_source "ensembl"; gene_biotype "protein_coding"; transcript_name "Pacsin1-201"; transcript_source "ensembl"; transcript_biotype "protein_coding"; exon_id "ENSRNOE00000549340"; exon_version "2"; tag "Ensembl_canonical";
20	ensembl	CDS	5763127	5763243	0	+	0	gene_id "ENSRNOG00000054603"; gene_version "3"; transcript_id "ENSRNOT00000090820"; transcript_version "3"; exon_number "5"; gene_name "Pacsin1"; gene_source "ensembl"; gene_biotype "protein_coding"; transcript_name "Pacsin1-201"; transcript_source "ensembl"; transcript_biotype "protein_coding"; protein_id "ENSRNOP00000069980"; protein_version "2"; tag "Ensembl_canonical";
20	ensembl	exon	5763127	5763282	0	+	.	gene_id "ENSRNOG00000054603"; gene_version "3"; transcript_id "ENSRNOT00000094726"; transcript_version "2"; exon_number "5"; gene_name "Pacsin1"; gene_source "ensembl"; gene_biotype "protein_coding"; transcript_name "Pacsin1-202"; transcript_source "ensembl"; transcript_biotype "protein_coding"; exon_id "ENSRNOE00000613076"; exon_version "1";
20	ensembl	CDS	5763127	5763282	0	+	0	gene_id "ENSRNOG00000054603"; gene_version "3"; transcript_id "ENSRNOT00000094726"; transcript_version "2"; exon_number "5"; gene_name "Pacsin1"; gene_source "ensembl"; gene_biotype "protein_coding"; transcript_name "Pacsin1-202"; transcript_source "ensembl"; transcript_biotype "protein_coding"; protein_id "ENSRNOP00000089554"; protein_version "2";
20	ENSEMBL114_rn	exon	5763127	5763282	164.189930932497	+	.	gene_id "ENSRNOG00000054603"; transcript_id "ENSRNOG00000054603_tx_2"; exon_id "20_5763127_5763282_+"; exonnum "5"; txlen "1690";
20	ensembl	exon	5763325	5763378	0	+	.	gene_id "ENSRNOG00000054603"; gene_version "3"; transcript_id "ENSRNOT00000090820"; transcript_version "3"; exon_number "6"; gene_name "Pacsin1"; gene_source "ensembl"; gene_biotype "protein_coding"; transcript_name "Pacsin1-201"; transcript_source "ensembl"; transcript_biotype "protein_coding"; exon_id "ENSRNOE00000533822"; exon_version "2"; tag "Ensembl_canonical";
20	ensembl	CDS	5763325	5763378	0	+	0	gene_id "ENSRNOG00000054603"; gene_version "3"; transcript_id "ENSRNOT00000090820"; transcript_version "3"; exon_number "6"; gene_name "Pacsin1"; gene_source "ensembl"; gene_biotype "protein_coding"; transcript_name "Pacsin1-201"; transcript_source "ensembl"; transcript_biotype "protein_coding"; protein_id "ENSRNOP00000069980"; protein_version "2"; tag "Ensembl_canonical";
20	ensembl	exon	5763412	5763587	0	+	.	gene_id "ENSRNOG00000054603"; gene_version "3"; transcript_id "ENSRNOT00000090820"; transcript_version "3"; exon_number "7"; gene_name "Pacsin1"; gene_source "ensembl"; gene_biotype "protein_coding"; transcript_name "Pacsin1-201"; transcript_source "ensembl"; transcript_biotype "protein_coding"; exon_id "ENSRNOE00000572652"; exon_version "2"; tag "Ensembl_canonical";
20	ensembl	CDS	5763412	5763587	0	+	0	gene_id "ENSRNOG00000054603"; gene_version "3"; transcript_id "ENSRNOT00000090820"; transcript_version "3"; exon_number "7"; gene_name "Pacsin1"; gene_source "ensembl"; gene_biotype "protein_coding"; transcript_name "Pacsin1-201"; transcript_source "ensembl"; transcript_biotype "protein_coding"; protein_id "ENSRNOP00000069980"; protein_version "2"; tag "Ensembl_canonical";
20	ensembl	exon	5763412	5763587	0	+	.	gene_id "ENSRNOG00000054603"; gene_version "3"; transcript_id "ENSRNOT00000094726"; transcript_version "2"; exon_number "6"; gene_name "Pacsin1"; gene_source "ensembl"; gene_biotype "protein_coding"; transcript_name "Pacsin1-202"; transcript_source "ensembl"; transcript_biotype "protein_coding"; exon_id "ENSRNOE00000572652"; exon_version "2";
20	ensembl	CDS	5763412	5763587	0	+	0	gene_id "ENSRNOG00000054603"; gene_version "3"; transcript_id "ENSRNOT00000094726"; transcript_version "2"; exon_number "6"; gene_name "Pacsin1"; gene_source "ensembl"; gene_biotype "protein_coding"; transcript_name "Pacsin1-202"; transcript_source "ensembl"; transcript_biotype "protein_coding"; protein_id "ENSRNOP00000089554"; protein_version "2";
20	ENSEMBL114_rn	exon	5763412	5763587	164.189930932497	+	.	gene_id "ENSRNOG00000054603"; transcript_id "ENSRNOG00000054603_tx_2"; exon_id "20_5763412_5763587_+"; exonnum "6"; txlen "1690";
20	ensembl	exon	5764839	5764959	0	+	.	gene_id "ENSRNOG00000054603"; gene_version "3"; transcript_id "ENSRNOT00000090820"; transcript_version "3"; exon_number "8"; gene_name "Pacsin1"; gene_source "ensembl"; gene_biotype "protein_coding"; transcript_name "Pacsin1-201"; transcript_source "ensembl"; transcript_biotype "protein_coding"; exon_id "ENSRNOE00000563115"; exon_version "1"; tag "Ensembl_canonical";
20	ensembl	CDS	5764839	5764959	0	+	1	gene_id "ENSRNOG00000054603"; gene_version "3"; transcript_id "ENSRNOT00000090820"; transcript_version "3"; exon_number "8"; gene_name "Pacsin1"; gene_source "ensembl"; gene_biotype "protein_coding"; transcript_name "Pacsin1-201"; transcript_source "ensembl"; transcript_biotype "protein_coding"; protein_id "ENSRNOP00000069980"; protein_version "2"; tag "Ensembl_canonical";
20	ensembl	exon	5764839	5764959	0	+	.	gene_id "ENSRNOG00000054603"; gene_version "3"; transcript_id "ENSRNOT00000094726"; transcript_version "2"; exon_number "7"; gene_name "Pacsin1"; gene_source "ensembl"; gene_biotype "protein_coding"; transcript_name "Pacsin1-202"; transcript_source "ensembl"; transcript_biotype "protein_coding"; exon_id "ENSRNOE00000563115"; exon_version "1";
20	ensembl	CDS	5764839	5764959	0	+	1	gene_id "ENSRNOG00000054603"; gene_version "3"; transcript_id "ENSRNOT00000094726"; transcript_version "2"; exon_number "7"; gene_name "Pacsin1"; gene_source "ensembl"; gene_biotype "protein_coding"; transcript_name "Pacsin1-202"; transcript_source "ensembl"; transcript_biotype "protein_coding"; protein_id "ENSRNOP00000089554"; protein_version "2";
20	ENSEMBL114_rn	exon	5764839	5764959	164.189930932497	+	.	gene_id "ENSRNOG00000054603"; transcript_id "ENSRNOG00000054603_tx_2"; exon_id "20_5764839_5764959_+"; exonnum "7"; txlen "1690";
20	ensembl	exon	5765050	5765177	0	+	.	gene_id "ENSRNOG00000054603"; gene_version "3"; transcript_id "ENSRNOT00000090820"; transcript_version "3"; exon_number "9"; gene_name "Pacsin1"; gene_source "ensembl"; gene_biotype "protein_coding"; transcript_name "Pacsin1-201"; transcript_source "ensembl"; transcript_biotype "protein_coding"; exon_id "ENSRNOE00000548322"; exon_version "1"; tag "Ensembl_canonical";
20	ensembl	CDS	5765050	5765177	0	+	0	gene_id "ENSRNOG00000054603"; gene_version "3"; transcript_id "ENSRNOT00000090820"; transcript_version "3"; exon_number "9"; gene_name "Pacsin1"; gene_source "ensembl"; gene_biotype "protein_coding"; transcript_name "Pacsin1-201"; transcript_source "ensembl"; transcript_biotype "protein_coding"; protein_id "ENSRNOP00000069980"; protein_version "2"; tag "Ensembl_canonical";
20	ensembl	exon	5765050	5765177	0	+	.	gene_id "ENSRNOG00000054603"; gene_version "3"; transcript_id "ENSRNOT00000094726"; transcript_version "2"; exon_number "8"; gene_name "Pacsin1"; gene_source "ensembl"; gene_biotype "protein_coding"; transcript_name "Pacsin1-202"; transcript_source "ensembl"; transcript_biotype "protein_coding"; exon_id "ENSRNOE00000548322"; exon_version "1";
20	ensembl	CDS	5765050	5765177	0	+	0	gene_id "ENSRNOG00000054603"; gene_version "3"; transcript_id "ENSRNOT00000094726"; transcript_version "2"; exon_number "8"; gene_name "Pacsin1"; gene_source "ensembl"; gene_biotype "protein_coding"; transcript_name "Pacsin1-202"; transcript_source "ensembl"; transcript_biotype "protein_coding"; protein_id "ENSRNOP00000089554"; protein_version "2";
20	ENSEMBL114_rn	exon	5765050	5765177	164.189930932497	+	.	gene_id "ENSRNOG00000054603"; transcript_id "ENSRNOG00000054603_tx_2"; exon_id "20_5765050_5765177_+"; exonnum "8"; txlen "1690";
20	ensembl	exon	5766362	5766549	0	+	.	gene_id "ENSRNOG00000054603"; gene_version "3"; transcript_id "ENSRNOT00000090820"; transcript_version "3"; exon_number "10"; gene_name "Pacsin1"; gene_source "ensembl"; gene_biotype "protein_coding"; transcript_name "Pacsin1-201"; transcript_source "ensembl"; transcript_biotype "protein_coding"; exon_id "ENSRNOE00000568961"; exon_version "1"; tag "Ensembl_canonical";
20	ensembl	CDS	5766362	5766549	0	+	1	gene_id "ENSRNOG00000054603"; gene_version "3"; transcript_id "ENSRNOT00000090820"; transcript_version "3"; exon_number "10"; gene_name "Pacsin1"; gene_source "ensembl"; gene_biotype "protein_coding"; transcript_name "Pacsin1-201"; transcript_source "ensembl"; transcript_biotype "protein_coding"; protein_id "ENSRNOP00000069980"; protein_version "2"; tag "Ensembl_canonical";
20	ensembl	exon	5766362	5766549	0	+	.	gene_id "ENSRNOG00000054603"; gene_version "3"; transcript_id "ENSRNOT00000094726"; transcript_version "2"; exon_number "9"; gene_name "Pacsin1"; gene_source "ensembl"; gene_biotype "protein_coding"; transcript_name "Pacsin1-202"; transcript_source "ensembl"; transcript_biotype "protein_coding"; exon_id "ENSRNOE00000568961"; exon_version "1";
20	ensembl	CDS	5766362	5766549	0	+	1	gene_id "ENSRNOG00000054603"; gene_version "3"; transcript_id "ENSRNOT00000094726"; transcript_version "2"; exon_number "9"; gene_name "Pacsin1"; gene_source "ensembl"; gene_biotype "protein_coding"; transcript_name "Pacsin1-202"; transcript_source "ensembl"; transcript_biotype "protein_coding"; protein_id "ENSRNOP00000089554"; protein_version "2";
20	ENSEMBL114_rn	exon	5766362	5766549	164.189930932497	+	.	gene_id "ENSRNOG00000054603"; transcript_id "ENSRNOG00000054603_tx_2"; exon_id "20_5766362_5766549_+"; exonnum "9"; txlen "1690";
20	ensembl	CDS	5766884	5766990	0	+	2	gene_id "ENSRNOG00000054603"; gene_version "3"; transcript_id "ENSRNOT00000090820"; transcript_version "3"; exon_number "11"; gene_name "Pacsin1"; gene_source "ensembl"; gene_biotype "protein_coding"; transcript_name "Pacsin1-201"; transcript_source "ensembl"; transcript_biotype "protein_coding"; protein_id "ENSRNOP00000069980"; protein_version "2"; tag "Ensembl_canonical";
20	ensembl	CDS	5766884	5766990	0	+	2	gene_id "ENSRNOG00000054603"; gene_version "3"; transcript_id "ENSRNOT00000094726"; transcript_version "2"; exon_number "10"; gene_name "Pacsin1"; gene_source "ensembl"; gene_biotype "protein_coding"; transcript_name "Pacsin1-202"; transcript_source "ensembl"; transcript_biotype "protein_coding"; protein_id "ENSRNOP00000089554"; protein_version "2";
20	ensembl	exon	5766884	5767109	0	+	.	gene_id "ENSRNOG00000054603"; gene_version "3"; transcript_id "ENSRNOT00000090820"; transcript_version "3"; exon_number "11"; gene_name "Pacsin1"; gene_source "ensembl"; gene_biotype "protein_coding"; transcript_name "Pacsin1-201"; transcript_source "ensembl"; transcript_biotype "protein_coding"; exon_id "ENSRNOE00000567992"; exon_version "2"; tag "Ensembl_canonical";
20	ensembl	exon	5766884	5767109	0	+	.	gene_id "ENSRNOG00000054603"; gene_version "3"; transcript_id "ENSRNOT00000094726"; transcript_version "2"; exon_number "10"; gene_name "Pacsin1"; gene_source "ensembl"; gene_biotype "protein_coding"; transcript_name "Pacsin1-202"; transcript_source "ensembl"; transcript_biotype "protein_coding"; exon_id "ENSRNOE00000567992"; exon_version "2";
20	ENSEMBL114_rn	exon	5766884	5767109	164.189930932497	+	.	gene_id "ENSRNOG00000054603"; transcript_id "ENSRNOG00000054603_tx_2"; exon_id "20_5766884_5767109_+"; exonnum "10"; txlen "1690";
20	ensembl	stop_codon	5766991	5766993	0	+	0	gene_id "ENSRNOG00000054603"; gene_version "3"; transcript_id "ENSRNOT00000090820"; transcript_version "3"; exon_number "11"; gene_name "Pacsin1"; gene_source "ensembl"; gene_biotype "protein_coding"; transcript_name "Pacsin1-201"; transcript_source "ensembl"; transcript_biotype "protein_coding"; tag "Ensembl_canonical";
20	ensembl	stop_codon	5766991	5766993	0	+	0	gene_id "ENSRNOG00000054603"; gene_version "3"; transcript_id "ENSRNOT00000094726"; transcript_version "2"; exon_number "10"; gene_name "Pacsin1"; gene_source "ensembl"; gene_biotype "protein_coding"; transcript_name "Pacsin1-202"; transcript_source "ensembl"; transcript_biotype "protein_coding";
20	ensembl	three_prime_utr	5766994	5767109	0	+	.	gene_id "ENSRNOG00000054603"; gene_version "3"; transcript_id "ENSRNOT00000090820"; transcript_version "3"; gene_name "Pacsin1"; gene_source "ensembl"; gene_biotype "protein_coding"; transcript_name "Pacsin1-201"; transcript_source "ensembl"; transcript_biotype "protein_coding"; tag "Ensembl_canonical";
20	ensembl	three_prime_utr	5766994	5767109	0	+	.	gene_id "ENSRNOG00000054603"; gene_version "3"; transcript_id "ENSRNOT00000094726"; transcript_version "2"; gene_name "Pacsin1"; gene_source "ensembl"; gene_biotype "protein_coding"; transcript_name "Pacsin1-202"; transcript_source "ensembl"; transcript_biotype "protein_coding";
20	ensembl	start_codon	5810650	5810652	0	+	0	gene_id "ENSRNOG00000058912"; gene_version "3"; transcript_id "ENSRNOT00000090993"; transcript_version "3"; exon_number "1"; gene_source "ensembl"; gene_biotype "protein_coding"; transcript_source "ensembl"; transcript_biotype "protein_coding"; tag "Ensembl_canonical";
20	ensembl	exon	5810650	5810797	0	+	.	gene_id "ENSRNOG00000058912"; gene_version "3"; transcript_id "ENSRNOT00000090993"; transcript_version "3"; exon_number "1"; gene_source "ensembl"; gene_biotype "protein_coding"; transcript_source "ensembl"; transcript_biotype "protein_coding"; exon_id "ENSRNOE00000538878"; exon_version "1"; tag "Ensembl_canonical";
20	ensembl	CDS	5810650	5810797	0	+	0	gene_id "ENSRNOG00000058912"; gene_version "3"; transcript_id "ENSRNOT00000090993"; transcript_version "3"; exon_number "1"; gene_source "ensembl"; gene_biotype "protein_coding"; transcript_source "ensembl"; transcript_biotype "protein_coding"; protein_id "ENSRNOP00000068719"; protein_version "3"; tag "Ensembl_canonical";
20	ensembl	gene	5810650	5841957	0	+	.	gene_id "ENSRNOG00000058912"; gene_version "3"; gene_source "ensembl"; gene_biotype "protein_coding";
20	ensembl	transcript	5810650	5841957	0	+	.	gene_id "ENSRNOG00000058912"; gene_version "3"; transcript_id "ENSRNOT00000090993"; transcript_version "3"; gene_source "ensembl"; gene_biotype "protein_coding"; transcript_source "ensembl"; transcript_biotype "protein_coding"; tag "Ensembl_canonical";
20	ensembl	exon	5814281	5814358	0	+	.	gene_id "ENSRNOG00000058912"; gene_version "3"; transcript_id "ENSRNOT00000090993"; transcript_version "3"; exon_number "2"; gene_source "ensembl"; gene_biotype "protein_coding"; transcript_source "ensembl"; transcript_biotype "protein_coding"; exon_id "ENSRNOE00000536147"; exon_version "1"; tag "Ensembl_canonical";
20	ensembl	CDS	5814281	5814358	0	+	2	gene_id "ENSRNOG00000058912"; gene_version "3"; transcript_id "ENSRNOT00000090993"; transcript_version "3"; exon_number "2"; gene_source "ensembl"; gene_biotype "protein_coding"; transcript_source "ensembl"; transcript_biotype "protein_coding"; protein_id "ENSRNOP00000068719"; protein_version "3"; tag "Ensembl_canonical";
20	ensembl	exon	5815754	5815884	0	+	.	gene_id "ENSRNOG00000058912"; gene_version "3"; transcript_id "ENSRNOT00000090993"; transcript_version "3"; exon_number "3"; gene_source "ensembl"; gene_biotype "protein_coding"; transcript_source "ensembl"; transcript_biotype "protein_coding"; exon_id "ENSRNOE00000549273"; exon_version "1"; tag "Ensembl_canonical";
20	ensembl	CDS	5815754	5815884	0	+	2	gene_id "ENSRNOG00000058912"; gene_version "3"; transcript_id "ENSRNOT00000090993"; transcript_version "3"; exon_number "3"; gene_source "ensembl"; gene_biotype "protein_coding"; transcript_source "ensembl"; transcript_biotype "protein_coding"; protein_id "ENSRNOP00000068719"; protein_version "3"; tag "Ensembl_canonical";
20	ensembl	exon	5817919	5818482	0	+	.	gene_id "ENSRNOG00000058912"; gene_version "3"; transcript_id "ENSRNOT00000090993"; transcript_version "3"; exon_number "4"; gene_source "ensembl"; gene_biotype "protein_coding"; transcript_source "ensembl"; transcript_biotype "protein_coding"; exon_id "ENSRNOE00000526443"; exon_version "3"; tag "Ensembl_canonical";
20	ensembl	CDS	5817919	5818482	0	+	0	gene_id "ENSRNOG00000058912"; gene_version "3"; transcript_id "ENSRNOT00000090993"; transcript_version "3"; exon_number "4"; gene_source "ensembl"; gene_biotype "protein_coding"; transcript_source "ensembl"; transcript_biotype "protein_coding"; protein_id "ENSRNOP00000068719"; protein_version "3"; tag "Ensembl_canonical";
20	ensembl	exon	5820920	5821004	0	+	.	gene_id "ENSRNOG00000058912"; gene_version "3"; transcript_id "ENSRNOT00000090993"; transcript_version "3"; exon_number "5"; gene_source "ensembl"; gene_biotype "protein_coding"; transcript_source "ensembl"; transcript_biotype "protein_coding"; exon_id "ENSRNOE00000517033"; exon_version "1"; tag "Ensembl_canonical";
20	ensembl	CDS	5820920	5821004	0	+	0	gene_id "ENSRNOG00000058912"; gene_version "3"; transcript_id "ENSRNOT00000090993"; transcript_version "3"; exon_number "5"; gene_source "ensembl"; gene_biotype "protein_coding"; transcript_source "ensembl"; transcript_biotype "protein_coding"; protein_id "ENSRNOP00000068719"; protein_version "3"; tag "Ensembl_canonical";
20	sraer114_es	exon	5821590	5821768	0.0750444616513329	+	.	gene_id "ENSRNOG00000058912"; transcript_id "ENSRNOG00000058912_tx_1"; exon_id "20_5821590_5821768_+"; exonnum "1"; txlen "1042";
20	sraer114_es	exon	5821590	5821768	0.0209101419478713	+	.	gene_id "ENSRNOG00000058912"; transcript_id "ENSRNOG00000058912_tx_2"; exon_id "20_5821590_5821768_+"; exonnum "1"; txlen "866";
20	ensembl	exon	5821752	5821772	0	+	.	gene_id "ENSRNOG00000058912"; gene_version "3"; transcript_id "ENSRNOT00000090993"; transcript_version "3"; exon_number "6"; gene_source "ensembl"; gene_biotype "protein_coding"; transcript_source "ensembl"; transcript_biotype "protein_coding"; exon_id "ENSRNOE00000544274"; exon_version "1"; tag "Ensembl_canonical";
20	ensembl	CDS	5821752	5821772	0	+	2	gene_id "ENSRNOG00000058912"; gene_version "3"; transcript_id "ENSRNOT00000090993"; transcript_version "3"; exon_number "6"; gene_source "ensembl"; gene_biotype "protein_coding"; transcript_source "ensembl"; transcript_biotype "protein_coding"; protein_id "ENSRNOP00000068719"; protein_version "3"; tag "Ensembl_canonical";
20	sraer114_mid	exon	5822520	5822838	0.0750444616513329	+	.	gene_id "ENSRNOG00000058912"; transcript_id "ENSRNOG00000058912_tx_1"; exon_id "20_5822520_5822838_+"; exonnum "2"; txlen "1042";
20	sraer114_mid	exon	5822696	5822838	0.0209101419478713	+	.	gene_id "ENSRNOG00000058912"; transcript_id "ENSRNOG00000058912_tx_2"; exon_id "20_5822696_5822838_+"; exonnum "2"; txlen "866";
20	ensembl	exon	5823137	5823244	0	+	.	gene_id "ENSRNOG00000058912"; gene_version "3"; transcript_id "ENSRNOT00000090993"; transcript_version "3"; exon_number "7"; gene_source "ensembl"; gene_biotype "protein_coding"; transcript_source "ensembl"; transcript_biotype "protein_coding"; exon_id "ENSRNOE00000556692"; exon_version "1"; tag "Ensembl_canonical";
20	ensembl	CDS	5823137	5823244	0	+	2	gene_id "ENSRNOG00000058912"; gene_version "3"; transcript_id "ENSRNOT00000090993"; transcript_version "3"; exon_number "7"; gene_source "ensembl"; gene_biotype "protein_coding"; transcript_source "ensembl"; transcript_biotype "protein_coding"; protein_id "ENSRNOP00000068719"; protein_version "3"; tag "Ensembl_canonical";
20	sraer114_mid	exon	5823167	5823244	0.0750444616513329	+	.	gene_id "ENSRNOG00000058912"; transcript_id "ENSRNOG00000058912_tx_1"; exon_id "20_5823167_5823244_+"; exonnum "3"; txlen "1042";
20	sraer114_mid	exon	5823167	5823244	0.0209101419478713	+	.	gene_id "ENSRNOG00000058912"; transcript_id "ENSRNOG00000058912_tx_2"; exon_id "20_5823167_5823244_+"; exonnum "3"; txlen "866";
20	sraer114_ss	exon	5823354	5823819	0.0750444616513329	+	.	gene_id "ENSRNOG00000058912"; transcript_id "ENSRNOG00000058912_tx_1"; exon_id "20_5823354_5823819_+"; exonnum "4"; txlen "1042";
20	sraer114_ss	exon	5823354	5823819	0.0209101419478713	+	.	gene_id "ENSRNOG00000058912"; transcript_id "ENSRNOG00000058912_tx_2"; exon_id "20_5823354_5823819_+"; exonnum "4"; txlen "866";
20	ensembl	exon	5823469	5823649	0	+	.	gene_id "ENSRNOG00000058912"; gene_version "3"; transcript_id "ENSRNOT00000090993"; transcript_version "3"; exon_number "8"; gene_source "ensembl"; gene_biotype "protein_coding"; transcript_source "ensembl"; transcript_biotype "protein_coding"; exon_id "ENSRNOE00000547770"; exon_version "1"; tag "Ensembl_canonical";
20	ensembl	CDS	5823469	5823649	0	+	2	gene_id "ENSRNOG00000058912"; gene_version "3"; transcript_id "ENSRNOT00000090993"; transcript_version "3"; exon_number "8"; gene_source "ensembl"; gene_biotype "protein_coding"; transcript_source "ensembl"; transcript_biotype "protein_coding"; protein_id "ENSRNOP00000068719"; protein_version "3"; tag "Ensembl_canonical";
20	ensembl	exon	5825205	5825324	0	+	.	gene_id "ENSRNOG00000058912"; gene_version "3"; transcript_id "ENSRNOT00000090993"; transcript_version "3"; exon_number "9"; gene_source "ensembl"; gene_biotype "protein_coding"; transcript_source "ensembl"; transcript_biotype "protein_coding"; exon_id "ENSRNOE00000535338"; exon_version "1"; tag "Ensembl_canonical";
20	ensembl	CDS	5825205	5825324	0	+	1	gene_id "ENSRNOG00000058912"; gene_version "3"; transcript_id "ENSRNOT00000090993"; transcript_version "3"; exon_number "9"; gene_source "ensembl"; gene_biotype "protein_coding"; transcript_source "ensembl"; transcript_biotype "protein_coding"; protein_id "ENSRNOP00000068719"; protein_version "3"; tag "Ensembl_canonical";
20	ensembl	exon	5827481	5827752	0	+	.	gene_id "ENSRNOG00000058912"; gene_version "3"; transcript_id "ENSRNOT00000090993"; transcript_version "3"; exon_number "10"; gene_source "ensembl"; gene_biotype "protein_coding"; transcript_source "ensembl"; transcript_biotype "protein_coding"; exon_id "ENSRNOE00000539257"; exon_version "1"; tag "Ensembl_canonical";
20	ensembl	CDS	5827481	5827752	0	+	1	gene_id "ENSRNOG00000058912"; gene_version "3"; transcript_id "ENSRNOT00000090993"; transcript_version "3"; exon_number "10"; gene_source "ensembl"; gene_biotype "protein_coding"; transcript_source "ensembl"; transcript_biotype "protein_coding"; protein_id "ENSRNOP00000068719"; protein_version "3"; tag "Ensembl_canonical";
20	ensembl	exon	5828215	5828382	0	+	.	gene_id "ENSRNOG00000058912"; gene_version "3"; transcript_id "ENSRNOT00000090993"; transcript_version "3"; exon_number "11"; gene_source "ensembl"; gene_biotype "protein_coding"; transcript_source "ensembl"; transcript_biotype "protein_coding"; exon_id "ENSRNOE00000523683"; exon_version "1"; tag "Ensembl_canonical";
20	ensembl	CDS	5828215	5828382	0	+	2	gene_id "ENSRNOG00000058912"; gene_version "3"; transcript_id "ENSRNOT00000090993"; transcript_version "3"; exon_number "11"; gene_source "ensembl"; gene_biotype "protein_coding"; transcript_source "ensembl"; transcript_biotype "protein_coding"; protein_id "ENSRNOP00000068719"; protein_version "3"; tag "Ensembl_canonical";
20	ensembl	exon	5829523	5829786	0	+	.	gene_id "ENSRNOG00000058912"; gene_version "3"; transcript_id "ENSRNOT00000090993"; transcript_version "3"; exon_number "12"; gene_source "ensembl"; gene_biotype "protein_coding"; transcript_source "ensembl"; transcript_biotype "protein_coding"; exon_id "ENSRNOE00000555813"; exon_version "1"; tag "Ensembl_canonical";
20	ensembl	CDS	5829523	5829786	0	+	2	gene_id "ENSRNOG00000058912"; gene_version "3"; transcript_id "ENSRNOT00000090993"; transcript_version "3"; exon_number "12"; gene_source "ensembl"; gene_biotype "protein_coding"; transcript_source "ensembl"; transcript_biotype "protein_coding"; protein_id "ENSRNOP00000068719"; protein_version "3"; tag "Ensembl_canonical";
20	ensembl	exon	5835802	5835872	0	+	.	gene_id "ENSRNOG00000058912"; gene_version "3"; transcript_id "ENSRNOT00000090993"; transcript_version "3"; exon_number "13"; gene_source "ensembl"; gene_biotype "protein_coding"; transcript_source "ensembl"; transcript_biotype "protein_coding"; exon_id "ENSRNOE00000541326"; exon_version "1"; tag "Ensembl_canonical";
20	ensembl	CDS	5835802	5835872	0	+	2	gene_id "ENSRNOG00000058912"; gene_version "3"; transcript_id "ENSRNOT00000090993"; transcript_version "3"; exon_number "13"; gene_source "ensembl"; gene_biotype "protein_coding"; transcript_source "ensembl"; transcript_biotype "protein_coding"; protein_id "ENSRNOP00000068719"; protein_version "3"; tag "Ensembl_canonical";
20	ensembl	exon	5837871	5838020	0	+	.	gene_id "ENSRNOG00000058912"; gene_version "3"; transcript_id "ENSRNOT00000090993"; transcript_version "3"; exon_number "14"; gene_source "ensembl"; gene_biotype "protein_coding"; transcript_source "ensembl"; transcript_biotype "protein_coding"; exon_id "ENSRNOE00000545318"; exon_version "1"; tag "Ensembl_canonical";
20	ensembl	CDS	5837871	5838020	0	+	0	gene_id "ENSRNOG00000058912"; gene_version "3"; transcript_id "ENSRNOT00000090993"; transcript_version "3"; exon_number "14"; gene_source "ensembl"; gene_biotype "protein_coding"; transcript_source "ensembl"; transcript_biotype "protein_coding"; protein_id "ENSRNOP00000068719"; protein_version "3"; tag "Ensembl_canonical";
20	ensembl	CDS	5841616	5841954	0	+	0	gene_id "ENSRNOG00000058912"; gene_version "3"; transcript_id "ENSRNOT00000090993"; transcript_version "3"; exon_number "15"; gene_source "ensembl"; gene_biotype "protein_coding"; transcript_source "ensembl"; transcript_biotype "protein_coding"; protein_id "ENSRNOP00000068719"; protein_version "3"; tag "Ensembl_canonical";
20	ensembl	exon	5841616	5841957	0	+	.	gene_id "ENSRNOG00000058912"; gene_version "3"; transcript_id "ENSRNOT00000090993"; transcript_version "3"; exon_number "15"; gene_source "ensembl"; gene_biotype "protein_coding"; transcript_source "ensembl"; transcript_biotype "protein_coding"; exon_id "ENSRNOE00000538465"; exon_version "1"; tag "Ensembl_canonical";
20	ensembl	stop_codon	5841955	5841957	0	+	0	gene_id "ENSRNOG00000058912"; gene_version "3"; transcript_id "ENSRNOT00000090993"; transcript_version "3"; exon_number "15"; gene_source "ensembl"; gene_biotype "protein_coding"; transcript_source "ensembl"; transcript_biotype "protein_coding"; tag "Ensembl_canonical";
20	ensembl	exon	5890229	5890395	0	+	.	gene_id "ENSRNOG00000000493"; gene_version "9"; transcript_id "ENSRNOT00000000586"; transcript_version "9"; exon_number "1"; gene_name "Snrpc"; gene_source "ensembl"; gene_biotype "protein_coding"; transcript_name "Snrpc-201"; transcript_source "ensembl"; transcript_biotype "protein_coding"; exon_id "ENSRNOE00000465897"; exon_version "1";
20	ensembl	five_prime_utr	5890229	5890395	0	+	.	gene_id "ENSRNOG00000000493"; gene_version "9"; transcript_id "ENSRNOT00000000586"; transcript_version "9"; gene_name "Snrpc"; gene_source "ensembl"; gene_biotype "protein_coding"; transcript_name "Snrpc-201"; transcript_source "ensembl"; transcript_biotype "protein_coding";
20	ensembl	transcript	5890229	5908406	0	+	.	gene_id "ENSRNOG00000000493"; gene_version "9"; transcript_id "ENSRNOT00000000586"; transcript_version "9"; gene_name "Snrpc"; gene_source "ensembl"; gene_biotype "protein_coding"; transcript_name "Snrpc-201"; transcript_source "ensembl"; transcript_biotype "protein_coding";
20	ensembl	gene	5890229	5908410	0	+	.	gene_id "ENSRNOG00000000493"; gene_version "9"; gene_name "Snrpc"; gene_source "ensembl"; gene_biotype "protein_coding";
20	sraer114_mid	exon	5890330	5890395	18.9134449467402	+	.	gene_id "ENSRNOG00000000493"; transcript_id "ENSRNOG00000000493_tx_1"; exon_id "20_5890330_5890395_+"; exonnum "1"; txlen "967";
20	sraer114_mid	exon	5890330	5890395	7.85775448658077	+	.	gene_id "ENSRNOG00000000493"; transcript_id "ENSRNOG00000000493_tx_3"; exon_id "20_5890330_5890395_+"; exonnum "1"; txlen "1032";
20	ensembl	exon	5891581	5891645	0	+	.	gene_id "ENSRNOG00000000493"; gene_version "9"; transcript_id "ENSRNOT00000000586"; transcript_version "9"; exon_number "2"; gene_name "Snrpc"; gene_source "ensembl"; gene_biotype "protein_coding"; transcript_name "Snrpc-201"; transcript_source "ensembl"; transcript_biotype "protein_coding"; exon_id "ENSRNOE00000793114"; exon_version "1";
20	ensembl	five_prime_utr	5891581	5891645	0	+	.	gene_id "ENSRNOG00000000493"; gene_version "9"; transcript_id "ENSRNOT00000000586"; transcript_version "9"; gene_name "Snrpc"; gene_source "ensembl"; gene_biotype "protein_coding"; transcript_name "Snrpc-201"; transcript_source "ensembl"; transcript_biotype "protein_coding";
20	ENSEMBL114_rn	exon	5891581	5891645	7.85775448658077	+	.	gene_id "ENSRNOG00000000493"; transcript_id "ENSRNOG00000000493_tx_3"; exon_id "20_5891581_5891645_+"; exonnum "2"; txlen "1032";
20	ensembl	five_prime_utr	5897641	5897858	0	+	.	gene_id "ENSRNOG00000000493"; gene_version "9"; transcript_id "ENSRNOT00000000586"; transcript_version "9"; gene_name "Snrpc"; gene_source "ensembl"; gene_biotype "protein_coding"; transcript_name "Snrpc-201"; transcript_source "ensembl"; transcript_biotype "protein_coding";
20	ensembl	exon	5897641	5897866	0	+	.	gene_id "ENSRNOG00000000493"; gene_version "9"; transcript_id "ENSRNOT00000000586"; transcript_version "9"; exon_number "3"; gene_name "Snrpc"; gene_source "ensembl"; gene_biotype "protein_coding"; transcript_name "Snrpc-201"; transcript_source "ensembl"; transcript_biotype "protein_coding"; exon_id "ENSRNOE00000494061"; exon_version "1";
20	ENSEMBL114_rn	exon	5897641	5897866	18.9134449467402	+	.	gene_id "ENSRNOG00000000493"; transcript_id "ENSRNOG00000000493_tx_1"; exon_id "20_5897641_5897866_+"; exonnum "2"; txlen "967";
20	ENSEMBL114_rn	exon	5897641	5897866	7.85775448658077	+	.	gene_id "ENSRNOG00000000493"; transcript_id "ENSRNOG00000000493_tx_3"; exon_id "20_5897641_5897866_+"; exonnum "3"; txlen "1032";
20	ensembl	start_codon	5897859	5897861	0	+	0	gene_id "ENSRNOG00000000493"; gene_version "9"; transcript_id "ENSRNOT00000000586"; transcript_version "9"; exon_number "3"; gene_name "Snrpc"; gene_source "ensembl"; gene_biotype "protein_coding"; transcript_name "Snrpc-201"; transcript_source "ensembl"; transcript_biotype "protein_coding";
20	ensembl	CDS	5897859	5897866	0	+	0	gene_id "ENSRNOG00000000493"; gene_version "9"; transcript_id "ENSRNOT00000000586"; transcript_version "9"; exon_number "3"; gene_name "Snrpc"; gene_source "ensembl"; gene_biotype "protein_coding"; transcript_name "Snrpc-201"; transcript_source "ensembl"; transcript_biotype "protein_coding"; protein_id "ENSRNOP00000000586"; protein_version "6";
20	sraer114_es	exon	5897913	5897976	12.8211705575197	+	.	gene_id "ENSRNOG00000000493"; transcript_id "ENSRNOG00000000493_tx_2"; exon_id "20_5897913_5897976_+"; exonnum "1"; txlen "739";
20	ensembl	start_codon	5897982	5897984	0	+	0	gene_id "ENSRNOG00000000493"; gene_version "9"; transcript_id "ENSRNOT00000115940"; transcript_version "2"; exon_number "1"; gene_name "Snrpc"; gene_source "ensembl"; gene_biotype "protein_coding"; transcript_name "Snrpc-202"; transcript_source "ensembl"; transcript_biotype "protein_coding"; tag "Ensembl_canonical";
20	ensembl	exon	5897982	5898017	0	+	.	gene_id "ENSRNOG00000000493"; gene_version "9"; transcript_id "ENSRNOT00000115940"; transcript_version "2"; exon_number "1"; gene_name "Snrpc"; gene_source "ensembl"; gene_biotype "protein_coding"; transcript_name "Snrpc-202"; transcript_source "ensembl"; transcript_biotype "protein_coding"; exon_id "ENSRNOE00000634770"; exon_version "1"; tag "Ensembl_canonical";
20	ensembl	CDS	5897982	5898017	0	+	0	gene_id "ENSRNOG00000000493"; gene_version "9"; transcript_id "ENSRNOT00000115940"; transcript_version "2"; exon_number "1"; gene_name "Snrpc"; gene_source "ensembl"; gene_biotype "protein_coding"; transcript_name "Snrpc-202"; transcript_source "ensembl"; transcript_biotype "protein_coding"; protein_id "ENSRNOP00000080304"; protein_version "1"; tag "Ensembl_canonical";
20	ensembl	transcript	5897982	5908410	0	+	.	gene_id "ENSRNOG00000000493"; gene_version "9"; transcript_id "ENSRNOT00000115940"; transcript_version "2"; gene_name "Snrpc"; gene_source "ensembl"; gene_biotype "protein_coding"; transcript_name "Snrpc-202"; transcript_source "ensembl"; transcript_biotype "protein_coding"; tag "Ensembl_canonical";
20	ensembl	exon	5898021	5898042	0	+	.	gene_id "ENSRNOG00000000493"; gene_version "9"; transcript_id "ENSRNOT00000115940"; transcript_version "2"; exon_number "2"; gene_name "Snrpc"; gene_source "ensembl"; gene_biotype "protein_coding"; transcript_name "Snrpc-202"; transcript_source "ensembl"; transcript_biotype "protein_coding"; exon_id "ENSRNOE00000639783"; exon_version "1"; tag "Ensembl_canonical";
20	ensembl	CDS	5898021	5898042	0	+	0	gene_id "ENSRNOG00000000493"; gene_version "9"; transcript_id "ENSRNOT00000115940"; transcript_version "2"; exon_number "2"; gene_name "Snrpc"; gene_source "ensembl"; gene_biotype "protein_coding"; transcript_name "Snrpc-202"; transcript_source "ensembl"; transcript_biotype "protein_coding"; protein_id "ENSRNOP00000080304"; protein_version "1"; tag "Ensembl_canonical";
20	ensembl	exon	5898048	5898063	0	+	.	gene_id "ENSRNOG00000000493"; gene_version "9"; transcript_id "ENSRNOT00000115940"; transcript_version "2"; exon_number "3"; gene_name "Snrpc"; gene_source "ensembl"; gene_biotype "protein_coding"; transcript_name "Snrpc-202"; transcript_source "ensembl"; transcript_biotype "protein_coding"; exon_id "ENSRNOE00000716204"; exon_version "1"; tag "Ensembl_canonical";
20	ensembl	CDS	5898048	5898063	0	+	2	gene_id "ENSRNOG00000000493"; gene_version "9"; transcript_id "ENSRNOT00000115940"; transcript_version "2"; exon_number "3"; gene_name "Snrpc"; gene_source "ensembl"; gene_biotype "protein_coding"; transcript_name "Snrpc-202"; transcript_source "ensembl"; transcript_biotype "protein_coding"; protein_id "ENSRNOP00000080304"; protein_version "1"; tag "Ensembl_canonical";
20	ensembl	exon	5898164	5898206	0	+	.	gene_id "ENSRNOG00000000493"; gene_version "9"; transcript_id "ENSRNOT00000115940"; transcript_version "2"; exon_number "4"; gene_name "Snrpc"; gene_source "ensembl"; gene_biotype "protein_coding"; transcript_name "Snrpc-202"; transcript_source "ensembl"; transcript_biotype "protein_coding"; exon_id "ENSRNOE00000003479"; exon_version "2"; tag "Ensembl_canonical";
20	ensembl	CDS	5898164	5898206	0	+	1	gene_id "ENSRNOG00000000493"; gene_version "9"; transcript_id "ENSRNOT00000115940"; transcript_version "2"; exon_number "4"; gene_name "Snrpc"; gene_source "ensembl"; gene_biotype "protein_coding"; transcript_name "Snrpc-202"; transcript_source "ensembl"; transcript_biotype "protein_coding"; protein_id "ENSRNOP00000080304"; protein_version "1"; tag "Ensembl_canonical";
20	ensembl	exon	5898164	5898206	0	+	.	gene_id "ENSRNOG00000000493"; gene_version "9"; transcript_id "ENSRNOT00000000586"; transcript_version "9"; exon_number "4"; gene_name "Snrpc"; gene_source "ensembl"; gene_biotype "protein_coding"; transcript_name "Snrpc-201"; transcript_source "ensembl"; transcript_biotype "protein_coding"; exon_id "ENSRNOE00000003479"; exon_version "2";
20	ensembl	CDS	5898164	5898206	0	+	1	gene_id "ENSRNOG00000000493"; gene_version "9"; transcript_id "ENSRNOT00000000586"; transcript_version "9"; exon_number "4"; gene_name "Snrpc"; gene_source "ensembl"; gene_biotype "protein_coding"; transcript_name "Snrpc-201"; transcript_source "ensembl"; transcript_biotype "protein_coding"; protein_id "ENSRNOP00000000586"; protein_version "6";
20	ENSEMBL114_rn	exon	5898164	5898206	18.9134449467402	+	.	gene_id "ENSRNOG00000000493"; transcript_id "ENSRNOG00000000493_tx_1"; exon_id "20_5898164_5898206_+"; exonnum "3"; txlen "967";
20	ENSEMBL114_rn	exon	5898164	5898206	12.8211705575197	+	.	gene_id "ENSRNOG00000000493"; transcript_id "ENSRNOG00000000493_tx_2"; exon_id "20_5898164_5898206_+"; exonnum "2"; txlen "739";
20	ENSEMBL114_rn	exon	5898164	5898206	7.85775448658077	+	.	gene_id "ENSRNOG00000000493"; transcript_id "ENSRNOG00000000493_tx_3"; exon_id "20_5898164_5898206_+"; exonnum "4"; txlen "1032";
20	ensembl	exon	5899737	5899845	0	+	.	gene_id "ENSRNOG00000000493"; gene_version "9"; transcript_id "ENSRNOT00000115940"; transcript_version "2"; exon_number "5"; gene_name "Snrpc"; gene_source "ensembl"; gene_biotype "protein_coding"; transcript_name "Snrpc-202"; transcript_source "ensembl"; transcript_biotype "protein_coding"; exon_id "ENSRNOE00000251001"; exon_version "2"; tag "Ensembl_canonical";
20	ensembl	CDS	5899737	5899845	0	+	0	gene_id "ENSRNOG00000000493"; gene_version "9"; transcript_id "ENSRNOT00000115940"; transcript_version "2"; exon_number "5"; gene_name "Snrpc"; gene_source "ensembl"; gene_biotype "protein_coding"; transcript_name "Snrpc-202"; transcript_source "ensembl"; transcript_biotype "protein_coding"; protein_id "ENSRNOP00000080304"; protein_version "1"; tag "Ensembl_canonical";
20	ensembl	exon	5899737	5899845	0	+	.	gene_id "ENSRNOG00000000493"; gene_version "9"; transcript_id "ENSRNOT00000000586"; transcript_version "9"; exon_number "5"; gene_name "Snrpc"; gene_source "ensembl"; gene_biotype "protein_coding"; transcript_name "Snrpc-201"; transcript_source "ensembl"; transcript_biotype "protein_coding"; exon_id "ENSRNOE00000251001"; exon_version "2";
20	ensembl	CDS	5899737	5899845	0	+	0	gene_id "ENSRNOG00000000493"; gene_version "9"; transcript_id "ENSRNOT00000000586"; transcript_version "9"; exon_number "5"; gene_name "Snrpc"; gene_source "ensembl"; gene_biotype "protein_coding"; transcript_name "Snrpc-201"; transcript_source "ensembl"; transcript_biotype "protein_coding"; protein_id "ENSRNOP00000000586"; protein_version "6";
20	ENSEMBL114_rn	exon	5899737	5899845	18.9134449467402	+	.	gene_id "ENSRNOG00000000493"; transcript_id "ENSRNOG00000000493_tx_1"; exon_id "20_5899737_5899845_+"; exonnum "4"; txlen "967";
20	ENSEMBL114_rn	exon	5899737	5899845	12.8211705575197	+	.	gene_id "ENSRNOG00000000493"; transcript_id "ENSRNOG00000000493_tx_2"; exon_id "20_5899737_5899845_+"; exonnum "3"; txlen "739";
20	ENSEMBL114_rn	exon	5899737	5899845	7.85775448658077	+	.	gene_id "ENSRNOG00000000493"; transcript_id "ENSRNOG00000000493_tx_3"; exon_id "20_5899737_5899845_+"; exonnum "5"; txlen "1032";
20	ensembl	exon	5902775	5902864	0	+	.	gene_id "ENSRNOG00000000493"; gene_version "9"; transcript_id "ENSRNOT00000115940"; transcript_version "2"; exon_number "6"; gene_name "Snrpc"; gene_source "ensembl"; gene_biotype "protein_coding"; transcript_name "Snrpc-202"; transcript_source "ensembl"; transcript_biotype "protein_coding"; exon_id "ENSRNOE00000003481"; exon_version "3"; tag "Ensembl_canonical";
20	ensembl	CDS	5902775	5902864	0	+	2	gene_id "ENSRNOG00000000493"; gene_version "9"; transcript_id "ENSRNOT00000115940"; transcript_version "2"; exon_number "6"; gene_name "Snrpc"; gene_source "ensembl"; gene_biotype "protein_coding"; transcript_name "Snrpc-202"; transcript_source "ensembl"; transcript_biotype "protein_coding"; protein_id "ENSRNOP00000080304"; protein_version "1"; tag "Ensembl_canonical";
20	ensembl	exon	5902775	5902864	0	+	.	gene_id "ENSRNOG00000000493"; gene_version "9"; transcript_id "ENSRNOT00000000586"; transcript_version "9"; exon_number "6"; gene_name "Snrpc"; gene_source "ensembl"; gene_biotype "protein_coding"; transcript_name "Snrpc-201"; transcript_source "ensembl"; transcript_biotype "protein_coding"; exon_id "ENSRNOE00000003481"; exon_version "3";
20	ensembl	CDS	5902775	5902864	0	+	2	gene_id "ENSRNOG00000000493"; gene_version "9"; transcript_id "ENSRNOT00000000586"; transcript_version "9"; exon_number "6"; gene_name "Snrpc"; gene_source "ensembl"; gene_biotype "protein_coding"; transcript_name "Snrpc-201"; transcript_source "ensembl"; transcript_biotype "protein_coding"; protein_id "ENSRNOP00000000586"; protein_version "6";
20	ENSEMBL114_rn	exon	5902775	5902864	18.9134449467402	+	.	gene_id "ENSRNOG00000000493"; transcript_id "ENSRNOG00000000493_tx_1"; exon_id "20_5902775_5902864_+"; exonnum "5"; txlen "967";
20	ENSEMBL114_rn	exon	5902775	5902864	12.8211705575197	+	.	gene_id "ENSRNOG00000000493"; transcript_id "ENSRNOG00000000493_tx_2"; exon_id "20_5902775_5902864_+"; exonnum "4"; txlen "739";
20	ENSEMBL114_rn	exon	5902775	5902864	7.85775448658077	+	.	gene_id "ENSRNOG00000000493"; transcript_id "ENSRNOG00000000493_tx_3"; exon_id "20_5902775_5902864_+"; exonnum "6"; txlen "1032";
20	ensembl	exon	5904389	5904493	0	+	.	gene_id "ENSRNOG00000000493"; gene_version "9"; transcript_id "ENSRNOT00000115940"; transcript_version "2"; exon_number "7"; gene_name "Snrpc"; gene_source "ensembl"; gene_biotype "protein_coding"; transcript_name "Snrpc-202"; transcript_source "ensembl"; transcript_biotype "protein_coding"; exon_id "ENSRNOE00000213343"; exon_version "2"; tag "Ensembl_canonical";
20	ensembl	CDS	5904389	5904493	0	+	2	gene_id "ENSRNOG00000000493"; gene_version "9"; transcript_id "ENSRNOT00000115940"; transcript_version "2"; exon_number "7"; gene_name "Snrpc"; gene_source "ensembl"; gene_biotype "protein_coding"; transcript_name "Snrpc-202"; transcript_source "ensembl"; transcript_biotype "protein_coding"; protein_id "ENSRNOP00000080304"; protein_version "1"; tag "Ensembl_canonical";
20	ensembl	exon	5904389	5904493	0	+	.	gene_id "ENSRNOG00000000493"; gene_version "9"; transcript_id "ENSRNOT00000000586"; transcript_version "9"; exon_number "7"; gene_name "Snrpc"; gene_source "ensembl"; gene_biotype "protein_coding"; transcript_name "Snrpc-201"; transcript_source "ensembl"; transcript_biotype "protein_coding"; exon_id "ENSRNOE00000213343"; exon_version "2";
20	ensembl	CDS	5904389	5904493	0	+	2	gene_id "ENSRNOG00000000493"; gene_version "9"; transcript_id "ENSRNOT00000000586"; transcript_version "9"; exon_number "7"; gene_name "Snrpc"; gene_source "ensembl"; gene_biotype "protein_coding"; transcript_name "Snrpc-201"; transcript_source "ensembl"; transcript_biotype "protein_coding"; protein_id "ENSRNOP00000000586"; protein_version "6";
20	ENSEMBL114_rn	exon	5904389	5904493	18.9134449467402	+	.	gene_id "ENSRNOG00000000493"; transcript_id "ENSRNOG00000000493_tx_1"; exon_id "20_5904389_5904493_+"; exonnum "6"; txlen "967";
20	ENSEMBL114_rn	exon	5904389	5904493	12.8211705575197	+	.	gene_id "ENSRNOG00000000493"; transcript_id "ENSRNOG00000000493_tx_2"; exon_id "20_5904389_5904493_+"; exonnum "5"; txlen "739";
20	ENSEMBL114_rn	exon	5904389	5904493	7.85775448658077	+	.	gene_id "ENSRNOG00000000493"; transcript_id "ENSRNOG00000000493_tx_3"; exon_id "20_5904389_5904493_+"; exonnum "7"; txlen "1032";
20	ensembl	CDS	5908079	5908200	0	+	2	gene_id "ENSRNOG00000000493"; gene_version "9"; transcript_id "ENSRNOT00000115940"; transcript_version "2"; exon_number "8"; gene_name "Snrpc"; gene_source "ensembl"; gene_biotype "protein_coding"; transcript_name "Snrpc-202"; transcript_source "ensembl"; transcript_biotype "protein_coding"; protein_id "ENSRNOP00000080304"; protein_version "1"; tag "Ensembl_canonical";
20	ensembl	CDS	5908079	5908200	0	+	2	gene_id "ENSRNOG00000000493"; gene_version "9"; transcript_id "ENSRNOT00000000586"; transcript_version "9"; exon_number "8"; gene_name "Snrpc"; gene_source "ensembl"; gene_biotype "protein_coding"; transcript_name "Snrpc-201"; transcript_source "ensembl"; transcript_biotype "protein_coding"; protein_id "ENSRNOP00000000586"; protein_version "6";
20	ensembl	exon	5908079	5908406	0	+	.	gene_id "ENSRNOG00000000493"; gene_version "9"; transcript_id "ENSRNOT00000000586"; transcript_version "9"; exon_number "8"; gene_name "Snrpc"; gene_source "ensembl"; gene_biotype "protein_coding"; transcript_name "Snrpc-201"; transcript_source "ensembl"; transcript_biotype "protein_coding"; exon_id "ENSRNOE00000725729"; exon_version "1";
20	ENSEMBL114_rn	exon	5908079	5908406	18.9134449467402	+	.	gene_id "ENSRNOG00000000493"; transcript_id "ENSRNOG00000000493_tx_1"; exon_id "20_5908079_5908406_+"; exonnum "7"; txlen "967";
20	ENSEMBL114_rn	exon	5908079	5908406	12.8211705575197	+	.	gene_id "ENSRNOG00000000493"; transcript_id "ENSRNOG00000000493_tx_2"; exon_id "20_5908079_5908406_+"; exonnum "6"; txlen "739";
20	ENSEMBL114_rn	exon	5908079	5908406	7.85775448658077	+	.	gene_id "ENSRNOG00000000493"; transcript_id "ENSRNOG00000000493_tx_3"; exon_id "20_5908079_5908406_+"; exonnum "8"; txlen "1032";
20	ensembl	exon	5908079	5908410	0	+	.	gene_id "ENSRNOG00000000493"; gene_version "9"; transcript_id "ENSRNOT00000115940"; transcript_version "2"; exon_number "8"; gene_name "Snrpc"; gene_source "ensembl"; gene_biotype "protein_coding"; transcript_name "Snrpc-202"; transcript_source "ensembl"; transcript_biotype "protein_coding"; exon_id "ENSRNOE00000003483"; exon_version "6"; tag "Ensembl_canonical";
20	ensembl	stop_codon	5908201	5908203	0	+	0	gene_id "ENSRNOG00000000493"; gene_version "9"; transcript_id "ENSRNOT00000115940"; transcript_version "2"; exon_number "8"; gene_name "Snrpc"; gene_source "ensembl"; gene_biotype "protein_coding"; transcript_name "Snrpc-202"; transcript_source "ensembl"; transcript_biotype "protein_coding"; tag "Ensembl_canonical";
20	ensembl	stop_codon	5908201	5908203	0	+	0	gene_id "ENSRNOG00000000493"; gene_version "9"; transcript_id "ENSRNOT00000000586"; transcript_version "9"; exon_number "8"; gene_name "Snrpc"; gene_source "ensembl"; gene_biotype "protein_coding"; transcript_name "Snrpc-201"; transcript_source "ensembl"; transcript_biotype "protein_coding";
20	ensembl	three_prime_utr	5908204	5908406	0	+	.	gene_id "ENSRNOG00000000493"; gene_version "9"; transcript_id "ENSRNOT00000000586"; transcript_version "9"; gene_name "Snrpc"; gene_source "ensembl"; gene_biotype "protein_coding"; transcript_name "Snrpc-201"; transcript_source "ensembl"; transcript_biotype "protein_coding";
20	ensembl	three_prime_utr	5908204	5908410	0	+	.	gene_id "ENSRNOG00000000493"; gene_version "9"; transcript_id "ENSRNOT00000115940"; transcript_version "2"; gene_name "Snrpc"; gene_source "ensembl"; gene_biotype "protein_coding"; transcript_name "Snrpc-202"; transcript_source "ensembl"; transcript_biotype "protein_coding"; tag "Ensembl_canonical";
20	ensembl	five_prime_utr	5912106	5912345	0	+	.	gene_id "ENSRNOG00000000495"; gene_version "9"; transcript_id "ENSRNOT00000102198"; transcript_version "2"; gene_name "Bltp3a"; gene_source "ensembl"; gene_biotype "protein_coding"; transcript_name "Bltp3a-202"; transcript_source "ensembl"; transcript_biotype "protein_coding"; tag "Ensembl_canonical";
20	ensembl	exon	5912106	5912389	0	+	.	gene_id "ENSRNOG00000000495"; gene_version "9"; transcript_id "ENSRNOT00000102198"; transcript_version "2"; exon_number "1"; gene_name "Bltp3a"; gene_source "ensembl"; gene_biotype "protein_coding"; transcript_name "Bltp3a-202"; transcript_source "ensembl"; transcript_biotype "protein_coding"; exon_id "ENSRNOE00000003487"; exon_version "9"; tag "Ensembl_canonical";
20	ensembl	gene	5912106	5956403	0	+	.	gene_id "ENSRNOG00000000495"; gene_version "9"; gene_name "Bltp3a"; gene_source "ensembl"; gene_biotype "protein_coding";
20	ensembl	transcript	5912106	5956403	0	+	.	gene_id "ENSRNOG00000000495"; gene_version "9"; transcript_id "ENSRNOT00000102198"; transcript_version "2"; gene_name "Bltp3a"; gene_source "ensembl"; gene_biotype "protein_coding"; transcript_name "Bltp3a-202"; transcript_source "ensembl"; transcript_biotype "protein_coding"; tag "Ensembl_canonical";
20	ensembl	five_prime_utr	5912147	5912345	0	+	.	gene_id "ENSRNOG00000000495"; gene_version "9"; transcript_id "ENSRNOT00000049592"; transcript_version "7"; gene_name "Bltp3a"; gene_source "ensembl"; gene_biotype "protein_coding"; transcript_name "Bltp3a-201"; transcript_source "ensembl"; transcript_biotype "protein_coding";
20	ensembl	five_prime_utr	5912147	5912345	0	+	.	gene_id "ENSRNOG00000000495"; gene_version "9"; transcript_id "ENSRNOT00000103992"; transcript_version "2"; gene_name "Bltp3a"; gene_source "ensembl"; gene_biotype "protein_coding"; transcript_name "Bltp3a-203"; transcript_source "ensembl"; transcript_biotype "protein_coding";
20	ensembl	exon	5912147	5912389	0	+	.	gene_id "ENSRNOG00000000495"; gene_version "9"; transcript_id "ENSRNOT00000049592"; transcript_version "7"; exon_number "1"; gene_name "Bltp3a"; gene_source "ensembl"; gene_biotype "protein_coding"; transcript_name "Bltp3a-201"; transcript_source "ensembl"; transcript_biotype "protein_coding"; exon_id "ENSRNOE00000665421"; exon_version "2";
20	ensembl	exon	5912147	5912389	0	+	.	gene_id "ENSRNOG00000000495"; gene_version "9"; transcript_id "ENSRNOT00000103992"; transcript_version "2"; exon_number "1"; gene_name "Bltp3a"; gene_source "ensembl"; gene_biotype "protein_coding"; transcript_name "Bltp3a-203"; transcript_source "ensembl"; transcript_biotype "protein_coding"; exon_id "ENSRNOE00000665421"; exon_version "2";
20	ensembl	transcript	5912147	5951235	0	+	.	gene_id "ENSRNOG00000000495"; gene_version "9"; transcript_id "ENSRNOT00000049592"; transcript_version "7"; gene_name "Bltp3a"; gene_source "ensembl"; gene_biotype "protein_coding"; transcript_name "Bltp3a-201"; transcript_source "ensembl"; transcript_biotype "protein_coding";
20	ensembl	transcript	5912147	5956403	0	+	.	gene_id "ENSRNOG00000000495"; gene_version "9"; transcript_id "ENSRNOT00000103992"; transcript_version "2"; gene_name "Bltp3a"; gene_source "ensembl"; gene_biotype "protein_coding"; transcript_name "Bltp3a-203"; transcript_source "ensembl"; transcript_biotype "protein_coding";
20	ensembl	start_codon	5912346	5912348	0	+	0	gene_id "ENSRNOG00000000495"; gene_version "9"; transcript_id "ENSRNOT00000049592"; transcript_version "7"; exon_number "1"; gene_name "Bltp3a"; gene_source "ensembl"; gene_biotype "protein_coding"; transcript_name "Bltp3a-201"; transcript_source "ensembl"; transcript_biotype "protein_coding";
20	ensembl	start_codon	5912346	5912348	0	+	0	gene_id "ENSRNOG00000000495"; gene_version "9"; transcript_id "ENSRNOT00000103992"; transcript_version "2"; exon_number "1"; gene_name "Bltp3a"; gene_source "ensembl"; gene_biotype "protein_coding"; transcript_name "Bltp3a-203"; transcript_source "ensembl"; transcript_biotype "protein_coding";
20	ensembl	start_codon	5912346	5912348	0	+	0	gene_id "ENSRNOG00000000495"; gene_version "9"; transcript_id "ENSRNOT00000102198"; transcript_version "2"; exon_number "1"; gene_name "Bltp3a"; gene_source "ensembl"; gene_biotype "protein_coding"; transcript_name "Bltp3a-202"; transcript_source "ensembl"; transcript_biotype "protein_coding"; tag "Ensembl_canonical";
20	ensembl	CDS	5912346	5912389	0	+	0	gene_id "ENSRNOG00000000495"; gene_version "9"; transcript_id "ENSRNOT00000049592"; transcript_version "7"; exon_number "1"; gene_name "Bltp3a"; gene_source "ensembl"; gene_biotype "protein_coding"; transcript_name "Bltp3a-201"; transcript_source "ensembl"; transcript_biotype "protein_coding"; protein_id "ENSRNOP00000046054"; protein_version "6";
20	ensembl	CDS	5912346	5912389	0	+	0	gene_id "ENSRNOG00000000495"; gene_version "9"; transcript_id "ENSRNOT00000103992"; transcript_version "2"; exon_number "1"; gene_name "Bltp3a"; gene_source "ensembl"; gene_biotype "protein_coding"; transcript_name "Bltp3a-203"; transcript_source "ensembl"; transcript_biotype "protein_coding"; protein_id "ENSRNOP00000076558"; protein_version "1";
20	ensembl	CDS	5912346	5912389	0	+	0	gene_id "ENSRNOG00000000495"; gene_version "9"; transcript_id "ENSRNOT00000102198"; transcript_version "2"; exon_number "1"; gene_name "Bltp3a"; gene_source "ensembl"; gene_biotype "protein_coding"; transcript_name "Bltp3a-202"; transcript_source "ensembl"; transcript_biotype "protein_coding"; protein_id "ENSRNOP00000081841"; protein_version "2"; tag "Ensembl_canonical";
20	ensembl	five_prime_utr	5923556	5923642	0	+	.	gene_id "ENSRNOG00000000495"; gene_version "9"; transcript_id "ENSRNOT00000123054"; transcript_version "1"; gene_name "Bltp3a"; gene_source "ensembl"; gene_biotype "protein_coding"; transcript_name "Bltp3a-205"; transcript_source "ensembl"; transcript_biotype "protein_coding";
20	ensembl	exon	5923556	5923662	0	+	.	gene_id "ENSRNOG00000000495"; gene_version "9"; transcript_id "ENSRNOT00000123054"; transcript_version "1"; exon_number "1"; gene_name "Bltp3a"; gene_source "ensembl"; gene_biotype "protein_coding"; transcript_name "Bltp3a-205"; transcript_source "ensembl"; transcript_biotype "protein_coding"; exon_id "ENSRNOE00000754864"; exon_version "1";
20	ensembl	transcript	5923556	5956403	0	+	.	gene_id "ENSRNOG00000000495"; gene_version "9"; transcript_id "ENSRNOT00000123054"; transcript_version "1"; gene_name "Bltp3a"; gene_source "ensembl"; gene_biotype "protein_coding"; transcript_name "Bltp3a-205"; transcript_source "ensembl"; transcript_biotype "protein_coding";
20	ensembl	start_codon	5923643	5923645	0	+	0	gene_id "ENSRNOG00000000495"; gene_version "9"; transcript_id "ENSRNOT00000123054"; transcript_version "1"; exon_number "1"; gene_name "Bltp3a"; gene_source "ensembl"; gene_biotype "protein_coding"; transcript_name "Bltp3a-205"; transcript_source "ensembl"; transcript_biotype "protein_coding";
20	ensembl	CDS	5923643	5923662	0	+	0	gene_id "ENSRNOG00000000495"; gene_version "9"; transcript_id "ENSRNOT00000123054"; transcript_version "1"; exon_number "1"; gene_name "Bltp3a"; gene_source "ensembl"; gene_biotype "protein_coding"; transcript_name "Bltp3a-205"; transcript_source "ensembl"; transcript_biotype "protein_coding"; protein_id "ENSRNOP00000104586"; protein_version "1";
20	ensembl	exon	5931686	5931714	0	+	.	gene_id "ENSRNOG00000000495"; gene_version "9"; transcript_id "ENSRNOT00000104971"; transcript_version "2"; exon_number "1"; gene_name "Bltp3a"; gene_source "ensembl"; gene_biotype "protein_coding"; transcript_name "Bltp3a-204"; transcript_source "ensembl"; transcript_biotype "protein_coding"; exon_id "ENSRNOE00000642541"; exon_version "1";
20	ensembl	CDS	5931686	5931714	0	+	0	gene_id "ENSRNOG00000000495"; gene_version "9"; transcript_id "ENSRNOT00000104971"; transcript_version "2"; exon_number "1"; gene_name "Bltp3a"; gene_source "ensembl"; gene_biotype "protein_coding"; transcript_name "Bltp3a-204"; transcript_source "ensembl"; transcript_biotype "protein_coding"; protein_id "ENSRNOP00000087799"; protein_version "1";
20	ensembl	transcript	5931686	5956403	0	+	.	gene_id "ENSRNOG00000000495"; gene_version "9"; transcript_id "ENSRNOT00000104971"; transcript_version "2"; gene_name "Bltp3a"; gene_source "ensembl"; gene_biotype "protein_coding"; transcript_name "Bltp3a-204"; transcript_source "ensembl"; transcript_biotype "protein_coding";
20	ensembl	exon	5931930	5932092	0	+	.	gene_id "ENSRNOG00000000495"; gene_version "9"; transcript_id "ENSRNOT00000104971"; transcript_version "2"; exon_number "2"; gene_name "Bltp3a"; gene_source "ensembl"; gene_biotype "protein_coding"; transcript_name "Bltp3a-204"; transcript_source "ensembl"; transcript_biotype "protein_coding"; exon_id "ENSRNOE00000003488"; exon_version "1";
20	ensembl	CDS	5931930	5932092	0	+	1	gene_id "ENSRNOG00000000495"; gene_version "9"; transcript_id "ENSRNOT00000104971"; transcript_version "2"; exon_number "2"; gene_name "Bltp3a"; gene_source "ensembl"; gene_biotype "protein_coding"; transcript_name "Bltp3a-204"; transcript_source "ensembl"; transcript_biotype "protein_coding"; protein_id "ENSRNOP00000087799"; protein_version "1";
20	ensembl	exon	5931930	5932092	0	+	.	gene_id "ENSRNOG00000000495"; gene_version "9"; transcript_id "ENSRNOT00000123054"; transcript_version "1"; exon_number "2"; gene_name "Bltp3a"; gene_source "ensembl"; gene_biotype "protein_coding"; transcript_name "Bltp3a-205"; transcript_source "ensembl"; transcript_biotype "protein_coding"; exon_id "ENSRNOE00000003488"; exon_version "1";
20	ensembl	CDS	5931930	5932092	0	+	1	gene_id "ENSRNOG00000000495"; gene_version "9"; transcript_id "ENSRNOT00000123054"; transcript_version "1"; exon_number "2"; gene_name "Bltp3a"; gene_source "ensembl"; gene_biotype "protein_coding"; transcript_name "Bltp3a-205"; transcript_source "ensembl"; transcript_biotype "protein_coding"; protein_id "ENSRNOP00000104586"; protein_version "1";
20	ensembl	exon	5931930	5932092	0	+	.	gene_id "ENSRNOG00000000495"; gene_version "9"; transcript_id "ENSRNOT00000049592"; transcript_version "7"; exon_number "2"; gene_name "Bltp3a"; gene_source "ensembl"; gene_biotype "protein_coding"; transcript_name "Bltp3a-201"; transcript_source "ensembl"; transcript_biotype "protein_coding"; exon_id "ENSRNOE00000003488"; exon_version "1";
20	ensembl	CDS	5931930	5932092	0	+	1	gene_id "ENSRNOG00000000495"; gene_version "9"; transcript_id "ENSRNOT00000049592"; transcript_version "7"; exon_number "2"; gene_name "Bltp3a"; gene_source "ensembl"; gene_biotype "protein_coding"; transcript_name "Bltp3a-201"; transcript_source "ensembl"; transcript_biotype "protein_coding"; protein_id "ENSRNOP00000046054"; protein_version "6";
20	ensembl	exon	5931930	5932092	0	+	.	gene_id "ENSRNOG00000000495"; gene_version "9"; transcript_id "ENSRNOT00000103992"; transcript_version "2"; exon_number "2"; gene_name "Bltp3a"; gene_source "ensembl"; gene_biotype "protein_coding"; transcript_name "Bltp3a-203"; transcript_source "ensembl"; transcript_biotype "protein_coding"; exon_id "ENSRNOE00000003488"; exon_version "1";
20	ensembl	CDS	5931930	5932092	0	+	1	gene_id "ENSRNOG00000000495"; gene_version "9"; transcript_id "ENSRNOT00000103992"; transcript_version "2"; exon_number "2"; gene_name "Bltp3a"; gene_source "ensembl"; gene_biotype "protein_coding"; transcript_name "Bltp3a-203"; transcript_source "ensembl"; transcript_biotype "protein_coding"; protein_id "ENSRNOP00000076558"; protein_version "1";
20	ensembl	exon	5931930	5932092	0	+	.	gene_id "ENSRNOG00000000495"; gene_version "9"; transcript_id "ENSRNOT00000102198"; transcript_version "2"; exon_number "2"; gene_name "Bltp3a"; gene_source "ensembl"; gene_biotype "protein_coding"; transcript_name "Bltp3a-202"; transcript_source "ensembl"; transcript_biotype "protein_coding"; exon_id "ENSRNOE00000003488"; exon_version "1"; tag "Ensembl_canonical";
20	ensembl	CDS	5931930	5932092	0	+	1	gene_id "ENSRNOG00000000495"; gene_version "9"; transcript_id "ENSRNOT00000102198"; transcript_version "2"; exon_number "2"; gene_name "Bltp3a"; gene_source "ensembl"; gene_biotype "protein_coding"; transcript_name "Bltp3a-202"; transcript_source "ensembl"; transcript_biotype "protein_coding"; protein_id "ENSRNOP00000081841"; protein_version "2"; tag "Ensembl_canonical";
20	ensembl	exon	5932191	5932229	0	+	.	gene_id "ENSRNOG00000000495"; gene_version "9"; transcript_id "ENSRNOT00000104971"; transcript_version "2"; exon_number "3"; gene_name "Bltp3a"; gene_source "ensembl"; gene_biotype "protein_coding"; transcript_name "Bltp3a-204"; transcript_source "ensembl"; transcript_biotype "protein_coding"; exon_id "ENSRNOE00000003489"; exon_version "2";
20	ensembl	CDS	5932191	5932229	0	+	0	gene_id "ENSRNOG00000000495"; gene_version "9"; transcript_id "ENSRNOT00000104971"; transcript_version "2"; exon_number "3"; gene_name "Bltp3a"; gene_source "ensembl"; gene_biotype "protein_coding"; transcript_name "Bltp3a-204"; transcript_source "ensembl"; transcript_biotype "protein_coding"; protein_id "ENSRNOP00000087799"; protein_version "1";
20	ensembl	exon	5932191	5932229	0	+	.	gene_id "ENSRNOG00000000495"; gene_version "9"; transcript_id "ENSRNOT00000123054"; transcript_version "1"; exon_number "3"; gene_name "Bltp3a"; gene_source "ensembl"; gene_biotype "protein_coding"; transcript_name "Bltp3a-205"; transcript_source "ensembl"; transcript_biotype "protein_coding"; exon_id "ENSRNOE00000003489"; exon_version "2";
20	ensembl	CDS	5932191	5932229	0	+	0	gene_id "ENSRNOG00000000495"; gene_version "9"; transcript_id "ENSRNOT00000123054"; transcript_version "1"; exon_number "3"; gene_name "Bltp3a"; gene_source "ensembl"; gene_biotype "protein_coding"; transcript_name "Bltp3a-205"; transcript_source "ensembl"; transcript_biotype "protein_coding"; protein_id "ENSRNOP00000104586"; protein_version "1";
20	ensembl	exon	5932191	5932229	0	+	.	gene_id "ENSRNOG00000000495"; gene_version "9"; transcript_id "ENSRNOT00000049592"; transcript_version "7"; exon_number "3"; gene_name "Bltp3a"; gene_source "ensembl"; gene_biotype "protein_coding"; transcript_name "Bltp3a-201"; transcript_source "ensembl"; transcript_biotype "protein_coding"; exon_id "ENSRNOE00000003489"; exon_version "2";
20	ensembl	CDS	5932191	5932229	0	+	0	gene_id "ENSRNOG00000000495"; gene_version "9"; transcript_id "ENSRNOT00000049592"; transcript_version "7"; exon_number "3"; gene_name "Bltp3a"; gene_source "ensembl"; gene_biotype "protein_coding"; transcript_name "Bltp3a-201"; transcript_source "ensembl"; transcript_biotype "protein_coding"; protein_id "ENSRNOP00000046054"; protein_version "6";
20	ensembl	exon	5932191	5932229	0	+	.	gene_id "ENSRNOG00000000495"; gene_version "9"; transcript_id "ENSRNOT00000103992"; transcript_version "2"; exon_number "3"; gene_name "Bltp3a"; gene_source "ensembl"; gene_biotype "protein_coding"; transcript_name "Bltp3a-203"; transcript_source "ensembl"; transcript_biotype "protein_coding"; exon_id "ENSRNOE00000003489"; exon_version "2";
20	ensembl	CDS	5932191	5932229	0	+	0	gene_id "ENSRNOG00000000495"; gene_version "9"; transcript_id "ENSRNOT00000103992"; transcript_version "2"; exon_number "3"; gene_name "Bltp3a"; gene_source "ensembl"; gene_biotype "protein_coding"; transcript_name "Bltp3a-203"; transcript_source "ensembl"; transcript_biotype "protein_coding"; protein_id "ENSRNOP00000076558"; protein_version "1";
20	ensembl	exon	5932191	5932229	0	+	.	gene_id "ENSRNOG00000000495"; gene_version "9"; transcript_id "ENSRNOT00000102198"; transcript_version "2"; exon_number "3"; gene_name "Bltp3a"; gene_source "ensembl"; gene_biotype "protein_coding"; transcript_name "Bltp3a-202"; transcript_source "ensembl"; transcript_biotype "protein_coding"; exon_id "ENSRNOE00000003489"; exon_version "2"; tag "Ensembl_canonical";
20	ensembl	CDS	5932191	5932229	0	+	0	gene_id "ENSRNOG00000000495"; gene_version "9"; transcript_id "ENSRNOT00000102198"; transcript_version "2"; exon_number "3"; gene_name "Bltp3a"; gene_source "ensembl"; gene_biotype "protein_coding"; transcript_name "Bltp3a-202"; transcript_source "ensembl"; transcript_biotype "protein_coding"; protein_id "ENSRNOP00000081841"; protein_version "2"; tag "Ensembl_canonical";
20	ensembl	exon	5932713	5932804	0	+	.	gene_id "ENSRNOG00000000495"; gene_version "9"; transcript_id "ENSRNOT00000104971"; transcript_version "2"; exon_number "4"; gene_name "Bltp3a"; gene_source "ensembl"; gene_biotype "protein_coding"; transcript_name "Bltp3a-204"; transcript_source "ensembl"; transcript_biotype "protein_coding"; exon_id "ENSRNOE00000224100"; exon_version "3";
20	ensembl	CDS	5932713	5932804	0	+	0	gene_id "ENSRNOG00000000495"; gene_version "9"; transcript_id "ENSRNOT00000104971"; transcript_version "2"; exon_number "4"; gene_name "Bltp3a"; gene_source "ensembl"; gene_biotype "protein_coding"; transcript_name "Bltp3a-204"; transcript_source "ensembl"; transcript_biotype "protein_coding"; protein_id "ENSRNOP00000087799"; protein_version "1";
20	ensembl	exon	5932713	5932804	0	+	.	gene_id "ENSRNOG00000000495"; gene_version "9"; transcript_id "ENSRNOT00000123054"; transcript_version "1"; exon_number "4"; gene_name "Bltp3a"; gene_source "ensembl"; gene_biotype "protein_coding"; transcript_name "Bltp3a-205"; transcript_source "ensembl"; transcript_biotype "protein_coding"; exon_id "ENSRNOE00000224100"; exon_version "3";
20	ensembl	CDS	5932713	5932804	0	+	0	gene_id "ENSRNOG00000000495"; gene_version "9"; transcript_id "ENSRNOT00000123054"; transcript_version "1"; exon_number "4"; gene_name "Bltp3a"; gene_source "ensembl"; gene_biotype "protein_coding"; transcript_name "Bltp3a-205"; transcript_source "ensembl"; transcript_biotype "protein_coding"; protein_id "ENSRNOP00000104586"; protein_version "1";
20	ensembl	exon	5932713	5932804	0	+	.	gene_id "ENSRNOG00000000495"; gene_version "9"; transcript_id "ENSRNOT00000049592"; transcript_version "7"; exon_number "4"; gene_name "Bltp3a"; gene_source "ensembl"; gene_biotype "protein_coding"; transcript_name "Bltp3a-201"; transcript_source "ensembl"; transcript_biotype "protein_coding"; exon_id "ENSRNOE00000224100"; exon_version "3";
20	ensembl	CDS	5932713	5932804	0	+	0	gene_id "ENSRNOG00000000495"; gene_version "9"; transcript_id "ENSRNOT00000049592"; transcript_version "7"; exon_number "4"; gene_name "Bltp3a"; gene_source "ensembl"; gene_biotype "protein_coding"; transcript_name "Bltp3a-201"; transcript_source "ensembl"; transcript_biotype "protein_coding"; protein_id "ENSRNOP00000046054"; protein_version "6";
20	ensembl	exon	5932713	5932804	0	+	.	gene_id "ENSRNOG00000000495"; gene_version "9"; transcript_id "ENSRNOT00000103992"; transcript_version "2"; exon_number "4"; gene_name "Bltp3a"; gene_source "ensembl"; gene_biotype "protein_coding"; transcript_name "Bltp3a-203"; transcript_source "ensembl"; transcript_biotype "protein_coding"; exon_id "ENSRNOE00000224100"; exon_version "3";
20	ensembl	CDS	5932713	5932804	0	+	0	gene_id "ENSRNOG00000000495"; gene_version "9"; transcript_id "ENSRNOT00000103992"; transcript_version "2"; exon_number "4"; gene_name "Bltp3a"; gene_source "ensembl"; gene_biotype "protein_coding"; transcript_name "Bltp3a-203"; transcript_source "ensembl"; transcript_biotype "protein_coding"; protein_id "ENSRNOP00000076558"; protein_version "1";
20	ensembl	exon	5932713	5932804	0	+	.	gene_id "ENSRNOG00000000495"; gene_version "9"; transcript_id "ENSRNOT00000102198"; transcript_version "2"; exon_number "4"; gene_name "Bltp3a"; gene_source "ensembl"; gene_biotype "protein_coding"; transcript_name "Bltp3a-202"; transcript_source "ensembl"; transcript_biotype "protein_coding"; exon_id "ENSRNOE00000224100"; exon_version "3"; tag "Ensembl_canonical";
20	ensembl	CDS	5932713	5932804	0	+	0	gene_id "ENSRNOG00000000495"; gene_version "9"; transcript_id "ENSRNOT00000102198"; transcript_version "2"; exon_number "4"; gene_name "Bltp3a"; gene_source "ensembl"; gene_biotype "protein_coding"; transcript_name "Bltp3a-202"; transcript_source "ensembl"; transcript_biotype "protein_coding"; protein_id "ENSRNOP00000081841"; protein_version "2"; tag "Ensembl_canonical";
20	ensembl	exon	5936206	5936395	0	+	.	gene_id "ENSRNOG00000000495"; gene_version "9"; transcript_id "ENSRNOT00000104971"; transcript_version "2"; exon_number "5"; gene_name "Bltp3a"; gene_source "ensembl"; gene_biotype "protein_coding"; transcript_name "Bltp3a-204"; transcript_source "ensembl"; transcript_biotype "protein_coding"; exon_id "ENSRNOE00000326610"; exon_version "1";
20	ensembl	CDS	5936206	5936395	0	+	1	gene_id "ENSRNOG00000000495"; gene_version "9"; transcript_id "ENSRNOT00000104971"; transcript_version "2"; exon_number "5"; gene_name "Bltp3a"; gene_source "ensembl"; gene_biotype "protein_coding"; transcript_name "Bltp3a-204"; transcript_source "ensembl"; transcript_biotype "protein_coding"; protein_id "ENSRNOP00000087799"; protein_version "1";
20	ensembl	exon	5936206	5936395	0	+	.	gene_id "ENSRNOG00000000495"; gene_version "9"; transcript_id "ENSRNOT00000123054"; transcript_version "1"; exon_number "5"; gene_name "Bltp3a"; gene_source "ensembl"; gene_biotype "protein_coding"; transcript_name "Bltp3a-205"; transcript_source "ensembl"; transcript_biotype "protein_coding"; exon_id "ENSRNOE00000326610"; exon_version "1";
20	ensembl	CDS	5936206	5936395	0	+	1	gene_id "ENSRNOG00000000495"; gene_version "9"; transcript_id "ENSRNOT00000123054"; transcript_version "1"; exon_number "5"; gene_name "Bltp3a"; gene_source "ensembl"; gene_biotype "protein_coding"; transcript_name "Bltp3a-205"; transcript_source "ensembl"; transcript_biotype "protein_coding"; protein_id "ENSRNOP00000104586"; protein_version "1";
20	ensembl	exon	5936206	5936395	0	+	.	gene_id "ENSRNOG00000000495"; gene_version "9"; transcript_id "ENSRNOT00000049592"; transcript_version "7"; exon_number "5"; gene_name "Bltp3a"; gene_source "ensembl"; gene_biotype "protein_coding"; transcript_name "Bltp3a-201"; transcript_source "ensembl"; transcript_biotype "protein_coding"; exon_id "ENSRNOE00000326610"; exon_version "1";
20	ensembl	CDS	5936206	5936395	0	+	1	gene_id "ENSRNOG00000000495"; gene_version "9"; transcript_id "ENSRNOT00000049592"; transcript_version "7"; exon_number "5"; gene_name "Bltp3a"; gene_source "ensembl"; gene_biotype "protein_coding"; transcript_name "Bltp3a-201"; transcript_source "ensembl"; transcript_biotype "protein_coding"; protein_id "ENSRNOP00000046054"; protein_version "6";
20	ensembl	exon	5936206	5936395	0	+	.	gene_id "ENSRNOG00000000495"; gene_version "9"; transcript_id "ENSRNOT00000103992"; transcript_version "2"; exon_number "5"; gene_name "Bltp3a"; gene_source "ensembl"; gene_biotype "protein_coding"; transcript_name "Bltp3a-203"; transcript_source "ensembl"; transcript_biotype "protein_coding"; exon_id "ENSRNOE00000326610"; exon_version "1";
20	ensembl	CDS	5936206	5936395	0	+	1	gene_id "ENSRNOG00000000495"; gene_version "9"; transcript_id "ENSRNOT00000103992"; transcript_version "2"; exon_number "5"; gene_name "Bltp3a"; gene_source "ensembl"; gene_biotype "protein_coding"; transcript_name "Bltp3a-203"; transcript_source "ensembl"; transcript_biotype "protein_coding"; protein_id "ENSRNOP00000076558"; protein_version "1";
20	ensembl	exon	5936206	5936395	0	+	.	gene_id "ENSRNOG00000000495"; gene_version "9"; transcript_id "ENSRNOT00000102198"; transcript_version "2"; exon_number "5"; gene_name "Bltp3a"; gene_source "ensembl"; gene_biotype "protein_coding"; transcript_name "Bltp3a-202"; transcript_source "ensembl"; transcript_biotype "protein_coding"; exon_id "ENSRNOE00000326610"; exon_version "1"; tag "Ensembl_canonical";
20	ensembl	CDS	5936206	5936395	0	+	1	gene_id "ENSRNOG00000000495"; gene_version "9"; transcript_id "ENSRNOT00000102198"; transcript_version "2"; exon_number "5"; gene_name "Bltp3a"; gene_source "ensembl"; gene_biotype "protein_coding"; transcript_name "Bltp3a-202"; transcript_source "ensembl"; transcript_biotype "protein_coding"; protein_id "ENSRNOP00000081841"; protein_version "2"; tag "Ensembl_canonical";
20	ensembl	exon	5936640	5936780	0	+	.	gene_id "ENSRNOG00000000495"; gene_version "9"; transcript_id "ENSRNOT00000104971"; transcript_version "2"; exon_number "6"; gene_name "Bltp3a"; gene_source "ensembl"; gene_biotype "protein_coding"; transcript_name "Bltp3a-204"; transcript_source "ensembl"; transcript_biotype "protein_coding"; exon_id "ENSRNOE00000003492"; exon_version "1";
20	ensembl	CDS	5936640	5936780	0	+	0	gene_id "ENSRNOG00000000495"; gene_version "9"; transcript_id "ENSRNOT00000104971"; transcript_version "2"; exon_number "6"; gene_name "Bltp3a"; gene_source "ensembl"; gene_biotype "protein_coding"; transcript_name "Bltp3a-204"; transcript_source "ensembl"; transcript_biotype "protein_coding"; protein_id "ENSRNOP00000087799"; protein_version "1";
20	ensembl	exon	5936640	5936780	0	+	.	gene_id "ENSRNOG00000000495"; gene_version "9"; transcript_id "ENSRNOT00000123054"; transcript_version "1"; exon_number "6"; gene_name "Bltp3a"; gene_source "ensembl"; gene_biotype "protein_coding"; transcript_name "Bltp3a-205"; transcript_source "ensembl"; transcript_biotype "protein_coding"; exon_id "ENSRNOE00000003492"; exon_version "1";
20	ensembl	CDS	5936640	5936780	0	+	0	gene_id "ENSRNOG00000000495"; gene_version "9"; transcript_id "ENSRNOT00000123054"; transcript_version "1"; exon_number "6"; gene_name "Bltp3a"; gene_source "ensembl"; gene_biotype "protein_coding"; transcript_name "Bltp3a-205"; transcript_source "ensembl"; transcript_biotype "protein_coding"; protein_id "ENSRNOP00000104586"; protein_version "1";
20	ensembl	exon	5936640	5936780	0	+	.	gene_id "ENSRNOG00000000495"; gene_version "9"; transcript_id "ENSRNOT00000049592"; transcript_version "7"; exon_number "6"; gene_name "Bltp3a"; gene_source "ensembl"; gene_biotype "protein_coding"; transcript_name "Bltp3a-201"; transcript_source "ensembl"; transcript_biotype "protein_coding"; exon_id "ENSRNOE00000003492"; exon_version "1";
20	ensembl	CDS	5936640	5936780	0	+	0	gene_id "ENSRNOG00000000495"; gene_version "9"; transcript_id "ENSRNOT00000049592"; transcript_version "7"; exon_number "6"; gene_name "Bltp3a"; gene_source "ensembl"; gene_biotype "protein_coding"; transcript_name "Bltp3a-201"; transcript_source "ensembl"; transcript_biotype "protein_coding"; protein_id "ENSRNOP00000046054"; protein_version "6";
20	ensembl	exon	5936640	5936780	0	+	.	gene_id "ENSRNOG00000000495"; gene_version "9"; transcript_id "ENSRNOT00000103992"; transcript_version "2"; exon_number "6"; gene_name "Bltp3a"; gene_source "ensembl"; gene_biotype "protein_coding"; transcript_name "Bltp3a-203"; transcript_source "ensembl"; transcript_biotype "protein_coding"; exon_id "ENSRNOE00000003492"; exon_version "1";
20	ensembl	CDS	5936640	5936780	0	+	0	gene_id "ENSRNOG00000000495"; gene_version "9"; transcript_id "ENSRNOT00000103992"; transcript_version "2"; exon_number "6"; gene_name "Bltp3a"; gene_source "ensembl"; gene_biotype "protein_coding"; transcript_name "Bltp3a-203"; transcript_source "ensembl"; transcript_biotype "protein_coding"; protein_id "ENSRNOP00000076558"; protein_version "1";
20	ensembl	exon	5936640	5936780	0	+	.	gene_id "ENSRNOG00000000495"; gene_version "9"; transcript_id "ENSRNOT00000102198"; transcript_version "2"; exon_number "6"; gene_name "Bltp3a"; gene_source "ensembl"; gene_biotype "protein_coding"; transcript_name "Bltp3a-202"; transcript_source "ensembl"; transcript_biotype "protein_coding"; exon_id "ENSRNOE00000003492"; exon_version "1"; tag "Ensembl_canonical";
20	ensembl	CDS	5936640	5936780	0	+	0	gene_id "ENSRNOG00000000495"; gene_version "9"; transcript_id "ENSRNOT00000102198"; transcript_version "2"; exon_number "6"; gene_name "Bltp3a"; gene_source "ensembl"; gene_biotype "protein_coding"; transcript_name "Bltp3a-202"; transcript_source "ensembl"; transcript_biotype "protein_coding"; protein_id "ENSRNOP00000081841"; protein_version "2"; tag "Ensembl_canonical";
20	ensembl	exon	5937090	5937260	0	+	.	gene_id "ENSRNOG00000000495"; gene_version "9"; transcript_id "ENSRNOT00000104971"; transcript_version "2"; exon_number "7"; gene_name "Bltp3a"; gene_source "ensembl"; gene_biotype "protein_coding"; transcript_name "Bltp3a-204"; transcript_source "ensembl"; transcript_biotype "protein_coding"; exon_id "ENSRNOE00000003493"; exon_version "1";
20	ensembl	CDS	5937090	5937260	0	+	0	gene_id "ENSRNOG00000000495"; gene_version "9"; transcript_id "ENSRNOT00000104971"; transcript_version "2"; exon_number "7"; gene_name "Bltp3a"; gene_source "ensembl"; gene_biotype "protein_coding"; transcript_name "Bltp3a-204"; transcript_source "ensembl"; transcript_biotype "protein_coding"; protein_id "ENSRNOP00000087799"; protein_version "1";
20	ensembl	exon	5937090	5937260	0	+	.	gene_id "ENSRNOG00000000495"; gene_version "9"; transcript_id "ENSRNOT00000123054"; transcript_version "1"; exon_number "7"; gene_name "Bltp3a"; gene_source "ensembl"; gene_biotype "protein_coding"; transcript_name "Bltp3a-205"; transcript_source "ensembl"; transcript_biotype "protein_coding"; exon_id "ENSRNOE00000003493"; exon_version "1";
20	ensembl	CDS	5937090	5937260	0	+	0	gene_id "ENSRNOG00000000495"; gene_version "9"; transcript_id "ENSRNOT00000123054"; transcript_version "1"; exon_number "7"; gene_name "Bltp3a"; gene_source "ensembl"; gene_biotype "protein_coding"; transcript_name "Bltp3a-205"; transcript_source "ensembl"; transcript_biotype "protein_coding"; protein_id "ENSRNOP00000104586"; protein_version "1";
20	ensembl	exon	5937090	5937260	0	+	.	gene_id "ENSRNOG00000000495"; gene_version "9"; transcript_id "ENSRNOT00000049592"; transcript_version "7"; exon_number "7"; gene_name "Bltp3a"; gene_source "ensembl"; gene_biotype "protein_coding"; transcript_name "Bltp3a-201"; transcript_source "ensembl"; transcript_biotype "protein_coding"; exon_id "ENSRNOE00000003493"; exon_version "1";
20	ensembl	CDS	5937090	5937260	0	+	0	gene_id "ENSRNOG00000000495"; gene_version "9"; transcript_id "ENSRNOT00000049592"; transcript_version "7"; exon_number "7"; gene_name "Bltp3a"; gene_source "ensembl"; gene_biotype "protein_coding"; transcript_name "Bltp3a-201"; transcript_source "ensembl"; transcript_biotype "protein_coding"; protein_id "ENSRNOP00000046054"; protein_version "6";
20	ensembl	exon	5937090	5937260	0	+	.	gene_id "ENSRNOG00000000495"; gene_version "9"; transcript_id "ENSRNOT00000103992"; transcript_version "2"; exon_number "7"; gene_name "Bltp3a"; gene_source "ensembl"; gene_biotype "protein_coding"; transcript_name "Bltp3a-203"; transcript_source "ensembl"; transcript_biotype "protein_coding"; exon_id "ENSRNOE00000003493"; exon_version "1";
20	ensembl	CDS	5937090	5937260	0	+	0	gene_id "ENSRNOG00000000495"; gene_version "9"; transcript_id "ENSRNOT00000103992"; transcript_version "2"; exon_number "7"; gene_name "Bltp3a"; gene_source "ensembl"; gene_biotype "protein_coding"; transcript_name "Bltp3a-203"; transcript_source "ensembl"; transcript_biotype "protein_coding"; protein_id "ENSRNOP00000076558"; protein_version "1";
20	ensembl	exon	5937090	5937260	0	+	.	gene_id "ENSRNOG00000000495"; gene_version "9"; transcript_id "ENSRNOT00000102198"; transcript_version "2"; exon_number "7"; gene_name "Bltp3a"; gene_source "ensembl"; gene_biotype "protein_coding"; transcript_name "Bltp3a-202"; transcript_source "ensembl"; transcript_biotype "protein_coding"; exon_id "ENSRNOE00000003493"; exon_version "1"; tag "Ensembl_canonical";
20	ensembl	CDS	5937090	5937260	0	+	0	gene_id "ENSRNOG00000000495"; gene_version "9"; transcript_id "ENSRNOT00000102198"; transcript_version "2"; exon_number "7"; gene_name "Bltp3a"; gene_source "ensembl"; gene_biotype "protein_coding"; transcript_name "Bltp3a-202"; transcript_source "ensembl"; transcript_biotype "protein_coding"; protein_id "ENSRNOP00000081841"; protein_version "2"; tag "Ensembl_canonical";
20	ensembl	exon	5938353	5938539	0	+	.	gene_id "ENSRNOG00000000495"; gene_version "9"; transcript_id "ENSRNOT00000104971"; transcript_version "2"; exon_number "8"; gene_name "Bltp3a"; gene_source "ensembl"; gene_biotype "protein_coding"; transcript_name "Bltp3a-204"; transcript_source "ensembl"; transcript_biotype "protein_coding"; exon_id "ENSRNOE00000349561"; exon_version "1";
20	ensembl	CDS	5938353	5938539	0	+	0	gene_id "ENSRNOG00000000495"; gene_version "9"; transcript_id "ENSRNOT00000104971"; transcript_version "2"; exon_number "8"; gene_name "Bltp3a"; gene_source "ensembl"; gene_biotype "protein_coding"; transcript_name "Bltp3a-204"; transcript_source "ensembl"; transcript_biotype "protein_coding"; protein_id "ENSRNOP00000087799"; protein_version "1";
20	ensembl	exon	5938353	5938539	0	+	.	gene_id "ENSRNOG00000000495"; gene_version "9"; transcript_id "ENSRNOT00000123054"; transcript_version "1"; exon_number "8"; gene_name "Bltp3a"; gene_source "ensembl"; gene_biotype "protein_coding"; transcript_name "Bltp3a-205"; transcript_source "ensembl"; transcript_biotype "protein_coding"; exon_id "ENSRNOE00000349561"; exon_version "1";
20	ensembl	CDS	5938353	5938539	0	+	0	gene_id "ENSRNOG00000000495"; gene_version "9"; transcript_id "ENSRNOT00000123054"; transcript_version "1"; exon_number "8"; gene_name "Bltp3a"; gene_source "ensembl"; gene_biotype "protein_coding"; transcript_name "Bltp3a-205"; transcript_source "ensembl"; transcript_biotype "protein_coding"; protein_id "ENSRNOP00000104586"; protein_version "1";
20	ensembl	exon	5938353	5938539	0	+	.	gene_id "ENSRNOG00000000495"; gene_version "9"; transcript_id "ENSRNOT00000049592"; transcript_version "7"; exon_number "8"; gene_name "Bltp3a"; gene_source "ensembl"; gene_biotype "protein_coding"; transcript_name "Bltp3a-201"; transcript_source "ensembl"; transcript_biotype "protein_coding"; exon_id "ENSRNOE00000349561"; exon_version "1";
20	ensembl	CDS	5938353	5938539	0	+	0	gene_id "ENSRNOG00000000495"; gene_version "9"; transcript_id "ENSRNOT00000049592"; transcript_version "7"; exon_number "8"; gene_name "Bltp3a"; gene_source "ensembl"; gene_biotype "protein_coding"; transcript_name "Bltp3a-201"; transcript_source "ensembl"; transcript_biotype "protein_coding"; protein_id "ENSRNOP00000046054"; protein_version "6";
20	ensembl	exon	5938353	5938539	0	+	.	gene_id "ENSRNOG00000000495"; gene_version "9"; transcript_id "ENSRNOT00000103992"; transcript_version "2"; exon_number "8"; gene_name "Bltp3a"; gene_source "ensembl"; gene_biotype "protein_coding"; transcript_name "Bltp3a-203"; transcript_source "ensembl"; transcript_biotype "protein_coding"; exon_id "ENSRNOE00000349561"; exon_version "1";
20	ensembl	CDS	5938353	5938539	0	+	0	gene_id "ENSRNOG00000000495"; gene_version "9"; transcript_id "ENSRNOT00000103992"; transcript_version "2"; exon_number "8"; gene_name "Bltp3a"; gene_source "ensembl"; gene_biotype "protein_coding"; transcript_name "Bltp3a-203"; transcript_source "ensembl"; transcript_biotype "protein_coding"; protein_id "ENSRNOP00000076558"; protein_version "1";
20	ensembl	exon	5938353	5938539	0	+	.	gene_id "ENSRNOG00000000495"; gene_version "9"; transcript_id "ENSRNOT00000102198"; transcript_version "2"; exon_number "8"; gene_name "Bltp3a"; gene_source "ensembl"; gene_biotype "protein_coding"; transcript_name "Bltp3a-202"; transcript_source "ensembl"; transcript_biotype "protein_coding"; exon_id "ENSRNOE00000349561"; exon_version "1"; tag "Ensembl_canonical";
20	ensembl	CDS	5938353	5938539	0	+	0	gene_id "ENSRNOG00000000495"; gene_version "9"; transcript_id "ENSRNOT00000102198"; transcript_version "2"; exon_number "8"; gene_name "Bltp3a"; gene_source "ensembl"; gene_biotype "protein_coding"; transcript_name "Bltp3a-202"; transcript_source "ensembl"; transcript_biotype "protein_coding"; protein_id "ENSRNOP00000081841"; protein_version "2"; tag "Ensembl_canonical";
20	ensembl	exon	5940657	5940743	0	+	.	gene_id "ENSRNOG00000000495"; gene_version "9"; transcript_id "ENSRNOT00000104971"; transcript_version "2"; exon_number "9"; gene_name "Bltp3a"; gene_source "ensembl"; gene_biotype "protein_coding"; transcript_name "Bltp3a-204"; transcript_source "ensembl"; transcript_biotype "protein_coding"; exon_id "ENSRNOE00000003495"; exon_version "1";
20	ensembl	CDS	5940657	5940743	0	+	2	gene_id "ENSRNOG00000000495"; gene_version "9"; transcript_id "ENSRNOT00000104971"; transcript_version "2"; exon_number "9"; gene_name "Bltp3a"; gene_source "ensembl"; gene_biotype "protein_coding"; transcript_name "Bltp3a-204"; transcript_source "ensembl"; transcript_biotype "protein_coding"; protein_id "ENSRNOP00000087799"; protein_version "1";
20	ensembl	exon	5940657	5940743	0	+	.	gene_id "ENSRNOG00000000495"; gene_version "9"; transcript_id "ENSRNOT00000123054"; transcript_version "1"; exon_number "9"; gene_name "Bltp3a"; gene_source "ensembl"; gene_biotype "protein_coding"; transcript_name "Bltp3a-205"; transcript_source "ensembl"; transcript_biotype "protein_coding"; exon_id "ENSRNOE00000003495"; exon_version "1";
20	ensembl	CDS	5940657	5940743	0	+	2	gene_id "ENSRNOG00000000495"; gene_version "9"; transcript_id "ENSRNOT00000123054"; transcript_version "1"; exon_number "9"; gene_name "Bltp3a"; gene_source "ensembl"; gene_biotype "protein_coding"; transcript_name "Bltp3a-205"; transcript_source "ensembl"; transcript_biotype "protein_coding"; protein_id "ENSRNOP00000104586"; protein_version "1";
20	ensembl	exon	5940657	5940743	0	+	.	gene_id "ENSRNOG00000000495"; gene_version "9"; transcript_id "ENSRNOT00000049592"; transcript_version "7"; exon_number "9"; gene_name "Bltp3a"; gene_source "ensembl"; gene_biotype "protein_coding"; transcript_name "Bltp3a-201"; transcript_source "ensembl"; transcript_biotype "protein_coding"; exon_id "ENSRNOE00000003495"; exon_version "1";
20	ensembl	CDS	5940657	5940743	0	+	2	gene_id "ENSRNOG00000000495"; gene_version "9"; transcript_id "ENSRNOT00000049592"; transcript_version "7"; exon_number "9"; gene_name "Bltp3a"; gene_source "ensembl"; gene_biotype "protein_coding"; transcript_name "Bltp3a-201"; transcript_source "ensembl"; transcript_biotype "protein_coding"; protein_id "ENSRNOP00000046054"; protein_version "6";
20	ensembl	exon	5940657	5940743	0	+	.	gene_id "ENSRNOG00000000495"; gene_version "9"; transcript_id "ENSRNOT00000103992"; transcript_version "2"; exon_number "9"; gene_name "Bltp3a"; gene_source "ensembl"; gene_biotype "protein_coding"; transcript_name "Bltp3a-203"; transcript_source "ensembl"; transcript_biotype "protein_coding"; exon_id "ENSRNOE00000003495"; exon_version "1";
20	ensembl	CDS	5940657	5940743	0	+	2	gene_id "ENSRNOG00000000495"; gene_version "9"; transcript_id "ENSRNOT00000103992"; transcript_version "2"; exon_number "9"; gene_name "Bltp3a"; gene_source "ensembl"; gene_biotype "protein_coding"; transcript_name "Bltp3a-203"; transcript_source "ensembl"; transcript_biotype "protein_coding"; protein_id "ENSRNOP00000076558"; protein_version "1";
20	ensembl	exon	5940657	5940743	0	+	.	gene_id "ENSRNOG00000000495"; gene_version "9"; transcript_id "ENSRNOT00000102198"; transcript_version "2"; exon_number "9"; gene_name "Bltp3a"; gene_source "ensembl"; gene_biotype "protein_coding"; transcript_name "Bltp3a-202"; transcript_source "ensembl"; transcript_biotype "protein_coding"; exon_id "ENSRNOE00000003495"; exon_version "1"; tag "Ensembl_canonical";
20	ensembl	CDS	5940657	5940743	0	+	2	gene_id "ENSRNOG00000000495"; gene_version "9"; transcript_id "ENSRNOT00000102198"; transcript_version "2"; exon_number "9"; gene_name "Bltp3a"; gene_source "ensembl"; gene_biotype "protein_coding"; transcript_name "Bltp3a-202"; transcript_source "ensembl"; transcript_biotype "protein_coding"; protein_id "ENSRNOP00000081841"; protein_version "2"; tag "Ensembl_canonical";
20	ensembl	exon	5941116	5941286	0	+	.	gene_id "ENSRNOG00000000495"; gene_version "9"; transcript_id "ENSRNOT00000104971"; transcript_version "2"; exon_number "10"; gene_name "Bltp3a"; gene_source "ensembl"; gene_biotype "protein_coding"; transcript_name "Bltp3a-204"; transcript_source "ensembl"; transcript_biotype "protein_coding"; exon_id "ENSRNOE00000284085"; exon_version "2";
20	ensembl	CDS	5941116	5941286	0	+	2	gene_id "ENSRNOG00000000495"; gene_version "9"; transcript_id "ENSRNOT00000104971"; transcript_version "2"; exon_number "10"; gene_name "Bltp3a"; gene_source "ensembl"; gene_biotype "protein_coding"; transcript_name "Bltp3a-204"; transcript_source "ensembl"; transcript_biotype "protein_coding"; protein_id "ENSRNOP00000087799"; protein_version "1";
20	ensembl	exon	5941116	5941286	0	+	.	gene_id "ENSRNOG00000000495"; gene_version "9"; transcript_id "ENSRNOT00000123054"; transcript_version "1"; exon_number "10"; gene_name "Bltp3a"; gene_source "ensembl"; gene_biotype "protein_coding"; transcript_name "Bltp3a-205"; transcript_source "ensembl"; transcript_biotype "protein_coding"; exon_id "ENSRNOE00000284085"; exon_version "2";
20	ensembl	CDS	5941116	5941286	0	+	2	gene_id "ENSRNOG00000000495"; gene_version "9"; transcript_id "ENSRNOT00000123054"; transcript_version "1"; exon_number "10"; gene_name "Bltp3a"; gene_source "ensembl"; gene_biotype "protein_coding"; transcript_name "Bltp3a-205"; transcript_source "ensembl"; transcript_biotype "protein_coding"; protein_id "ENSRNOP00000104586"; protein_version "1";
20	ensembl	exon	5941116	5941286	0	+	.	gene_id "ENSRNOG00000000495"; gene_version "9"; transcript_id "ENSRNOT00000049592"; transcript_version "7"; exon_number "10"; gene_name "Bltp3a"; gene_source "ensembl"; gene_biotype "protein_coding"; transcript_name "Bltp3a-201"; transcript_source "ensembl"; transcript_biotype "protein_coding"; exon_id "ENSRNOE00000284085"; exon_version "2";
20	ensembl	CDS	5941116	5941286	0	+	2	gene_id "ENSRNOG00000000495"; gene_version "9"; transcript_id "ENSRNOT00000049592"; transcript_version "7"; exon_number "10"; gene_name "Bltp3a"; gene_source "ensembl"; gene_biotype "protein_coding"; transcript_name "Bltp3a-201"; transcript_source "ensembl"; transcript_biotype "protein_coding"; protein_id "ENSRNOP00000046054"; protein_version "6";
20	ensembl	exon	5941116	5941286	0	+	.	gene_id "ENSRNOG00000000495"; gene_version "9"; transcript_id "ENSRNOT00000102198"; transcript_version "2"; exon_number "10"; gene_name "Bltp3a"; gene_source "ensembl"; gene_biotype "protein_coding"; transcript_name "Bltp3a-202"; transcript_source "ensembl"; transcript_biotype "protein_coding"; exon_id "ENSRNOE00000284085"; exon_version "2"; tag "Ensembl_canonical";
20	ensembl	CDS	5941116	5941286	0	+	2	gene_id "ENSRNOG00000000495"; gene_version "9"; transcript_id "ENSRNOT00000102198"; transcript_version "2"; exon_number "10"; gene_name "Bltp3a"; gene_source "ensembl"; gene_biotype "protein_coding"; transcript_name "Bltp3a-202"; transcript_source "ensembl"; transcript_biotype "protein_coding"; protein_id "ENSRNOP00000081841"; protein_version "2"; tag "Ensembl_canonical";
20	ensembl	exon	5941587	5941726	0	+	.	gene_id "ENSRNOG00000000495"; gene_version "9"; transcript_id "ENSRNOT00000104971"; transcript_version "2"; exon_number "11"; gene_name "Bltp3a"; gene_source "ensembl"; gene_biotype "protein_coding"; transcript_name "Bltp3a-204"; transcript_source "ensembl"; transcript_biotype "protein_coding"; exon_id "ENSRNOE00000003497"; exon_version "2";
```
