## Supplementary material for "Significantly Improved Mouse and Rat Genome Annotation Using Sequence Read Archive RNA-seq Data": rat_SRA_ENSEMBL114.gtf: rat_SRA_ENSEMBL114.gtf (part 577 of 1073)

```
20	ensembl	CDS	5941587	5941726	0	+	2	gene_id "ENSRNOG00000000495"; gene_version "9"; transcript_id "ENSRNOT00000104971"; transcript_version "2"; exon_number "11"; gene_name "Bltp3a"; gene_source "ensembl"; gene_biotype "protein_coding"; transcript_name "Bltp3a-204"; transcript_source "ensembl"; transcript_biotype "protein_coding"; protein_id "ENSRNOP00000087799"; protein_version "1";
20	ensembl	exon	5941587	5941726	0	+	.	gene_id "ENSRNOG00000000495"; gene_version "9"; transcript_id "ENSRNOT00000123054"; transcript_version "1"; exon_number "11"; gene_name "Bltp3a"; gene_source "ensembl"; gene_biotype "protein_coding"; transcript_name "Bltp3a-205"; transcript_source "ensembl"; transcript_biotype "protein_coding"; exon_id "ENSRNOE00000003497"; exon_version "2";
20	ensembl	CDS	5941587	5941726	0	+	2	gene_id "ENSRNOG00000000495"; gene_version "9"; transcript_id "ENSRNOT00000123054"; transcript_version "1"; exon_number "11"; gene_name "Bltp3a"; gene_source "ensembl"; gene_biotype "protein_coding"; transcript_name "Bltp3a-205"; transcript_source "ensembl"; transcript_biotype "protein_coding"; protein_id "ENSRNOP00000104586"; protein_version "1";
20	ensembl	exon	5941587	5941726	0	+	.	gene_id "ENSRNOG00000000495"; gene_version "9"; transcript_id "ENSRNOT00000049592"; transcript_version "7"; exon_number "11"; gene_name "Bltp3a"; gene_source "ensembl"; gene_biotype "protein_coding"; transcript_name "Bltp3a-201"; transcript_source "ensembl"; transcript_biotype "protein_coding"; exon_id "ENSRNOE00000003497"; exon_version "2";
20	ensembl	CDS	5941587	5941726	0	+	2	gene_id "ENSRNOG00000000495"; gene_version "9"; transcript_id "ENSRNOT00000049592"; transcript_version "7"; exon_number "11"; gene_name "Bltp3a"; gene_source "ensembl"; gene_biotype "protein_coding"; transcript_name "Bltp3a-201"; transcript_source "ensembl"; transcript_biotype "protein_coding"; protein_id "ENSRNOP00000046054"; protein_version "6";
20	ensembl	exon	5941587	5941726	0	+	.	gene_id "ENSRNOG00000000495"; gene_version "9"; transcript_id "ENSRNOT00000103992"; transcript_version "2"; exon_number "10"; gene_name "Bltp3a"; gene_source "ensembl"; gene_biotype "protein_coding"; transcript_name "Bltp3a-203"; transcript_source "ensembl"; transcript_biotype "protein_coding"; exon_id "ENSRNOE00000003497"; exon_version "2";
20	ensembl	CDS	5941587	5941726	0	+	2	gene_id "ENSRNOG00000000495"; gene_version "9"; transcript_id "ENSRNOT00000103992"; transcript_version "2"; exon_number "10"; gene_name "Bltp3a"; gene_source "ensembl"; gene_biotype "protein_coding"; transcript_name "Bltp3a-203"; transcript_source "ensembl"; transcript_biotype "protein_coding"; protein_id "ENSRNOP00000076558"; protein_version "1";
20	ensembl	exon	5941587	5941726	0	+	.	gene_id "ENSRNOG00000000495"; gene_version "9"; transcript_id "ENSRNOT00000102198"; transcript_version "2"; exon_number "11"; gene_name "Bltp3a"; gene_source "ensembl"; gene_biotype "protein_coding"; transcript_name "Bltp3a-202"; transcript_source "ensembl"; transcript_biotype "protein_coding"; exon_id "ENSRNOE00000003497"; exon_version "2"; tag "Ensembl_canonical";
20	ensembl	CDS	5941587	5941726	0	+	2	gene_id "ENSRNOG00000000495"; gene_version "9"; transcript_id "ENSRNOT00000102198"; transcript_version "2"; exon_number "11"; gene_name "Bltp3a"; gene_source "ensembl"; gene_biotype "protein_coding"; transcript_name "Bltp3a-202"; transcript_source "ensembl"; transcript_biotype "protein_coding"; protein_id "ENSRNOP00000081841"; protein_version "2"; tag "Ensembl_canonical";
20	ensembl	exon	5942360	5942501	0	+	.	gene_id "ENSRNOG00000000495"; gene_version "9"; transcript_id "ENSRNOT00000104971"; transcript_version "2"; exon_number "12"; gene_name "Bltp3a"; gene_source "ensembl"; gene_biotype "protein_coding"; transcript_name "Bltp3a-204"; transcript_source "ensembl"; transcript_biotype "protein_coding"; exon_id "ENSRNOE00000003498"; exon_version "1";
20	ensembl	CDS	5942360	5942501	0	+	0	gene_id "ENSRNOG00000000495"; gene_version "9"; transcript_id "ENSRNOT00000104971"; transcript_version "2"; exon_number "12"; gene_name "Bltp3a"; gene_source "ensembl"; gene_biotype "protein_coding"; transcript_name "Bltp3a-204"; transcript_source "ensembl"; transcript_biotype "protein_coding"; protein_id "ENSRNOP00000087799"; protein_version "1";
20	ensembl	exon	5942360	5942501	0	+	.	gene_id "ENSRNOG00000000495"; gene_version "9"; transcript_id "ENSRNOT00000123054"; transcript_version "1"; exon_number "12"; gene_name "Bltp3a"; gene_source "ensembl"; gene_biotype "protein_coding"; transcript_name "Bltp3a-205"; transcript_source "ensembl"; transcript_biotype "protein_coding"; exon_id "ENSRNOE00000003498"; exon_version "1";
20	ensembl	CDS	5942360	5942501	0	+	0	gene_id "ENSRNOG00000000495"; gene_version "9"; transcript_id "ENSRNOT00000123054"; transcript_version "1"; exon_number "12"; gene_name "Bltp3a"; gene_source "ensembl"; gene_biotype "protein_coding"; transcript_name "Bltp3a-205"; transcript_source "ensembl"; transcript_biotype "protein_coding"; protein_id "ENSRNOP00000104586"; protein_version "1";
20	ensembl	exon	5942360	5942501	0	+	.	gene_id "ENSRNOG00000000495"; gene_version "9"; transcript_id "ENSRNOT00000049592"; transcript_version "7"; exon_number "12"; gene_name "Bltp3a"; gene_source "ensembl"; gene_biotype "protein_coding"; transcript_name "Bltp3a-201"; transcript_source "ensembl"; transcript_biotype "protein_coding"; exon_id "ENSRNOE00000003498"; exon_version "1";
20	ensembl	CDS	5942360	5942501	0	+	0	gene_id "ENSRNOG00000000495"; gene_version "9"; transcript_id "ENSRNOT00000049592"; transcript_version "7"; exon_number "12"; gene_name "Bltp3a"; gene_source "ensembl"; gene_biotype "protein_coding"; transcript_name "Bltp3a-201"; transcript_source "ensembl"; transcript_biotype "protein_coding"; protein_id "ENSRNOP00000046054"; protein_version "6";
20	ensembl	exon	5942360	5942501	0	+	.	gene_id "ENSRNOG00000000495"; gene_version "9"; transcript_id "ENSRNOT00000103992"; transcript_version "2"; exon_number "11"; gene_name "Bltp3a"; gene_source "ensembl"; gene_biotype "protein_coding"; transcript_name "Bltp3a-203"; transcript_source "ensembl"; transcript_biotype "protein_coding"; exon_id "ENSRNOE00000003498"; exon_version "1";
20	ensembl	CDS	5942360	5942501	0	+	0	gene_id "ENSRNOG00000000495"; gene_version "9"; transcript_id "ENSRNOT00000103992"; transcript_version "2"; exon_number "11"; gene_name "Bltp3a"; gene_source "ensembl"; gene_biotype "protein_coding"; transcript_name "Bltp3a-203"; transcript_source "ensembl"; transcript_biotype "protein_coding"; protein_id "ENSRNOP00000076558"; protein_version "1";
20	ensembl	exon	5942360	5942501	0	+	.	gene_id "ENSRNOG00000000495"; gene_version "9"; transcript_id "ENSRNOT00000102198"; transcript_version "2"; exon_number "12"; gene_name "Bltp3a"; gene_source "ensembl"; gene_biotype "protein_coding"; transcript_name "Bltp3a-202"; transcript_source "ensembl"; transcript_biotype "protein_coding"; exon_id "ENSRNOE00000003498"; exon_version "1"; tag "Ensembl_canonical";
20	ensembl	CDS	5942360	5942501	0	+	0	gene_id "ENSRNOG00000000495"; gene_version "9"; transcript_id "ENSRNOT00000102198"; transcript_version "2"; exon_number "12"; gene_name "Bltp3a"; gene_source "ensembl"; gene_biotype "protein_coding"; transcript_name "Bltp3a-202"; transcript_source "ensembl"; transcript_biotype "protein_coding"; protein_id "ENSRNOP00000081841"; protein_version "2"; tag "Ensembl_canonical";
20	ensembl	exon	5942890	5943083	0	+	.	gene_id "ENSRNOG00000000495"; gene_version "9"; transcript_id "ENSRNOT00000104971"; transcript_version "2"; exon_number "13"; gene_name "Bltp3a"; gene_source "ensembl"; gene_biotype "protein_coding"; transcript_name "Bltp3a-204"; transcript_source "ensembl"; transcript_biotype "protein_coding"; exon_id "ENSRNOE00000003499"; exon_version "1";
20	ensembl	CDS	5942890	5943083	0	+	2	gene_id "ENSRNOG00000000495"; gene_version "9"; transcript_id "ENSRNOT00000104971"; transcript_version "2"; exon_number "13"; gene_name "Bltp3a"; gene_source "ensembl"; gene_biotype "protein_coding"; transcript_name "Bltp3a-204"; transcript_source "ensembl"; transcript_biotype "protein_coding"; protein_id "ENSRNOP00000087799"; protein_version "1";
20	ensembl	exon	5942890	5943083	0	+	.	gene_id "ENSRNOG00000000495"; gene_version "9"; transcript_id "ENSRNOT00000123054"; transcript_version "1"; exon_number "13"; gene_name "Bltp3a"; gene_source "ensembl"; gene_biotype "protein_coding"; transcript_name "Bltp3a-205"; transcript_source "ensembl"; transcript_biotype "protein_coding"; exon_id "ENSRNOE00000003499"; exon_version "1";
20	ensembl	CDS	5942890	5943083	0	+	2	gene_id "ENSRNOG00000000495"; gene_version "9"; transcript_id "ENSRNOT00000123054"; transcript_version "1"; exon_number "13"; gene_name "Bltp3a"; gene_source "ensembl"; gene_biotype "protein_coding"; transcript_name "Bltp3a-205"; transcript_source "ensembl"; transcript_biotype "protein_coding"; protein_id "ENSRNOP00000104586"; protein_version "1";
20	ensembl	exon	5942890	5943083	0	+	.	gene_id "ENSRNOG00000000495"; gene_version "9"; transcript_id "ENSRNOT00000049592"; transcript_version "7"; exon_number "13"; gene_name "Bltp3a"; gene_source "ensembl"; gene_biotype "protein_coding"; transcript_name "Bltp3a-201"; transcript_source "ensembl"; transcript_biotype "protein_coding"; exon_id "ENSRNOE00000003499"; exon_version "1";
20	ensembl	CDS	5942890	5943083	0	+	2	gene_id "ENSRNOG00000000495"; gene_version "9"; transcript_id "ENSRNOT00000049592"; transcript_version "7"; exon_number "13"; gene_name "Bltp3a"; gene_source "ensembl"; gene_biotype "protein_coding"; transcript_name "Bltp3a-201"; transcript_source "ensembl"; transcript_biotype "protein_coding"; protein_id "ENSRNOP00000046054"; protein_version "6";
20	ensembl	exon	5942890	5943083	0	+	.	gene_id "ENSRNOG00000000495"; gene_version "9"; transcript_id "ENSRNOT00000103992"; transcript_version "2"; exon_number "12"; gene_name "Bltp3a"; gene_source "ensembl"; gene_biotype "protein_coding"; transcript_name "Bltp3a-203"; transcript_source "ensembl"; transcript_biotype "protein_coding"; exon_id "ENSRNOE00000003499"; exon_version "1";
20	ensembl	CDS	5942890	5943083	0	+	2	gene_id "ENSRNOG00000000495"; gene_version "9"; transcript_id "ENSRNOT00000103992"; transcript_version "2"; exon_number "12"; gene_name "Bltp3a"; gene_source "ensembl"; gene_biotype "protein_coding"; transcript_name "Bltp3a-203"; transcript_source "ensembl"; transcript_biotype "protein_coding"; protein_id "ENSRNOP00000076558"; protein_version "1";
20	ensembl	exon	5942890	5943083	0	+	.	gene_id "ENSRNOG00000000495"; gene_version "9"; transcript_id "ENSRNOT00000102198"; transcript_version "2"; exon_number "13"; gene_name "Bltp3a"; gene_source "ensembl"; gene_biotype "protein_coding"; transcript_name "Bltp3a-202"; transcript_source "ensembl"; transcript_biotype "protein_coding"; exon_id "ENSRNOE00000003499"; exon_version "1"; tag "Ensembl_canonical";
20	ensembl	CDS	5942890	5943083	0	+	2	gene_id "ENSRNOG00000000495"; gene_version "9"; transcript_id "ENSRNOT00000102198"; transcript_version "2"; exon_number "13"; gene_name "Bltp3a"; gene_source "ensembl"; gene_biotype "protein_coding"; transcript_name "Bltp3a-202"; transcript_source "ensembl"; transcript_biotype "protein_coding"; protein_id "ENSRNOP00000081841"; protein_version "2"; tag "Ensembl_canonical";
20	ensembl	exon	5943251	5944686	0	+	.	gene_id "ENSRNOG00000000495"; gene_version "9"; transcript_id "ENSRNOT00000104971"; transcript_version "2"; exon_number "14"; gene_name "Bltp3a"; gene_source "ensembl"; gene_biotype "protein_coding"; transcript_name "Bltp3a-204"; transcript_source "ensembl"; transcript_biotype "protein_coding"; exon_id "ENSRNOE00000457651"; exon_version "2";
20	ensembl	CDS	5943251	5944686	0	+	0	gene_id "ENSRNOG00000000495"; gene_version "9"; transcript_id "ENSRNOT00000104971"; transcript_version "2"; exon_number "14"; gene_name "Bltp3a"; gene_source "ensembl"; gene_biotype "protein_coding"; transcript_name "Bltp3a-204"; transcript_source "ensembl"; transcript_biotype "protein_coding"; protein_id "ENSRNOP00000087799"; protein_version "1";
20	ensembl	exon	5943251	5944686	0	+	.	gene_id "ENSRNOG00000000495"; gene_version "9"; transcript_id "ENSRNOT00000123054"; transcript_version "1"; exon_number "14"; gene_name "Bltp3a"; gene_source "ensembl"; gene_biotype "protein_coding"; transcript_name "Bltp3a-205"; transcript_source "ensembl"; transcript_biotype "protein_coding"; exon_id "ENSRNOE00000457651"; exon_version "2";
20	ensembl	CDS	5943251	5944686	0	+	0	gene_id "ENSRNOG00000000495"; gene_version "9"; transcript_id "ENSRNOT00000123054"; transcript_version "1"; exon_number "14"; gene_name "Bltp3a"; gene_source "ensembl"; gene_biotype "protein_coding"; transcript_name "Bltp3a-205"; transcript_source "ensembl"; transcript_biotype "protein_coding"; protein_id "ENSRNOP00000104586"; protein_version "1";
20	ensembl	exon	5943251	5944686	0	+	.	gene_id "ENSRNOG00000000495"; gene_version "9"; transcript_id "ENSRNOT00000049592"; transcript_version "7"; exon_number "14"; gene_name "Bltp3a"; gene_source "ensembl"; gene_biotype "protein_coding"; transcript_name "Bltp3a-201"; transcript_source "ensembl"; transcript_biotype "protein_coding"; exon_id "ENSRNOE00000457651"; exon_version "2";
20	ensembl	CDS	5943251	5944686	0	+	0	gene_id "ENSRNOG00000000495"; gene_version "9"; transcript_id "ENSRNOT00000049592"; transcript_version "7"; exon_number "14"; gene_name "Bltp3a"; gene_source "ensembl"; gene_biotype "protein_coding"; transcript_name "Bltp3a-201"; transcript_source "ensembl"; transcript_biotype "protein_coding"; protein_id "ENSRNOP00000046054"; protein_version "6";
20	ensembl	exon	5943251	5944686	0	+	.	gene_id "ENSRNOG00000000495"; gene_version "9"; transcript_id "ENSRNOT00000103992"; transcript_version "2"; exon_number "13"; gene_name "Bltp3a"; gene_source "ensembl"; gene_biotype "protein_coding"; transcript_name "Bltp3a-203"; transcript_source "ensembl"; transcript_biotype "protein_coding"; exon_id "ENSRNOE00000457651"; exon_version "2";
20	ensembl	CDS	5943251	5944686	0	+	0	gene_id "ENSRNOG00000000495"; gene_version "9"; transcript_id "ENSRNOT00000103992"; transcript_version "2"; exon_number "13"; gene_name "Bltp3a"; gene_source "ensembl"; gene_biotype "protein_coding"; transcript_name "Bltp3a-203"; transcript_source "ensembl"; transcript_biotype "protein_coding"; protein_id "ENSRNOP00000076558"; protein_version "1";
20	ensembl	exon	5943251	5944686	0	+	.	gene_id "ENSRNOG00000000495"; gene_version "9"; transcript_id "ENSRNOT00000102198"; transcript_version "2"; exon_number "14"; gene_name "Bltp3a"; gene_source "ensembl"; gene_biotype "protein_coding"; transcript_name "Bltp3a-202"; transcript_source "ensembl"; transcript_biotype "protein_coding"; exon_id "ENSRNOE00000457651"; exon_version "2"; tag "Ensembl_canonical";
20	ensembl	CDS	5943251	5944686	0	+	0	gene_id "ENSRNOG00000000495"; gene_version "9"; transcript_id "ENSRNOT00000102198"; transcript_version "2"; exon_number "14"; gene_name "Bltp3a"; gene_source "ensembl"; gene_biotype "protein_coding"; transcript_name "Bltp3a-202"; transcript_source "ensembl"; transcript_biotype "protein_coding"; protein_id "ENSRNOP00000081841"; protein_version "2"; tag "Ensembl_canonical";
20	ensembl	exon	5945678	5945874	0	+	.	gene_id "ENSRNOG00000000495"; gene_version "9"; transcript_id "ENSRNOT00000104971"; transcript_version "2"; exon_number "15"; gene_name "Bltp3a"; gene_source "ensembl"; gene_biotype "protein_coding"; transcript_name "Bltp3a-204"; transcript_source "ensembl"; transcript_biotype "protein_coding"; exon_id "ENSRNOE00000003501"; exon_version "4";
20	ensembl	CDS	5945678	5945874	0	+	1	gene_id "ENSRNOG00000000495"; gene_version "9"; transcript_id "ENSRNOT00000104971"; transcript_version "2"; exon_number "15"; gene_name "Bltp3a"; gene_source "ensembl"; gene_biotype "protein_coding"; transcript_name "Bltp3a-204"; transcript_source "ensembl"; transcript_biotype "protein_coding"; protein_id "ENSRNOP00000087799"; protein_version "1";
20	ensembl	exon	5945678	5945874	0	+	.	gene_id "ENSRNOG00000000495"; gene_version "9"; transcript_id "ENSRNOT00000123054"; transcript_version "1"; exon_number "15"; gene_name "Bltp3a"; gene_source "ensembl"; gene_biotype "protein_coding"; transcript_name "Bltp3a-205"; transcript_source "ensembl"; transcript_biotype "protein_coding"; exon_id "ENSRNOE00000003501"; exon_version "4";
20	ensembl	CDS	5945678	5945874	0	+	1	gene_id "ENSRNOG00000000495"; gene_version "9"; transcript_id "ENSRNOT00000123054"; transcript_version "1"; exon_number "15"; gene_name "Bltp3a"; gene_source "ensembl"; gene_biotype "protein_coding"; transcript_name "Bltp3a-205"; transcript_source "ensembl"; transcript_biotype "protein_coding"; protein_id "ENSRNOP00000104586"; protein_version "1";
20	ensembl	exon	5945678	5945874	0	+	.	gene_id "ENSRNOG00000000495"; gene_version "9"; transcript_id "ENSRNOT00000049592"; transcript_version "7"; exon_number "15"; gene_name "Bltp3a"; gene_source "ensembl"; gene_biotype "protein_coding"; transcript_name "Bltp3a-201"; transcript_source "ensembl"; transcript_biotype "protein_coding"; exon_id "ENSRNOE00000003501"; exon_version "4";
20	ensembl	CDS	5945678	5945874	0	+	1	gene_id "ENSRNOG00000000495"; gene_version "9"; transcript_id "ENSRNOT00000049592"; transcript_version "7"; exon_number "15"; gene_name "Bltp3a"; gene_source "ensembl"; gene_biotype "protein_coding"; transcript_name "Bltp3a-201"; transcript_source "ensembl"; transcript_biotype "protein_coding"; protein_id "ENSRNOP00000046054"; protein_version "6";
20	ensembl	exon	5945678	5945874	0	+	.	gene_id "ENSRNOG00000000495"; gene_version "9"; transcript_id "ENSRNOT00000103992"; transcript_version "2"; exon_number "14"; gene_name "Bltp3a"; gene_source "ensembl"; gene_biotype "protein_coding"; transcript_name "Bltp3a-203"; transcript_source "ensembl"; transcript_biotype "protein_coding"; exon_id "ENSRNOE00000003501"; exon_version "4";
20	ensembl	CDS	5945678	5945874	0	+	1	gene_id "ENSRNOG00000000495"; gene_version "9"; transcript_id "ENSRNOT00000103992"; transcript_version "2"; exon_number "14"; gene_name "Bltp3a"; gene_source "ensembl"; gene_biotype "protein_coding"; transcript_name "Bltp3a-203"; transcript_source "ensembl"; transcript_biotype "protein_coding"; protein_id "ENSRNOP00000076558"; protein_version "1";
20	ensembl	exon	5945678	5945874	0	+	.	gene_id "ENSRNOG00000000495"; gene_version "9"; transcript_id "ENSRNOT00000102198"; transcript_version "2"; exon_number "15"; gene_name "Bltp3a"; gene_source "ensembl"; gene_biotype "protein_coding"; transcript_name "Bltp3a-202"; transcript_source "ensembl"; transcript_biotype "protein_coding"; exon_id "ENSRNOE00000003501"; exon_version "4"; tag "Ensembl_canonical";
20	ensembl	CDS	5945678	5945874	0	+	1	gene_id "ENSRNOG00000000495"; gene_version "9"; transcript_id "ENSRNOT00000102198"; transcript_version "2"; exon_number "15"; gene_name "Bltp3a"; gene_source "ensembl"; gene_biotype "protein_coding"; transcript_name "Bltp3a-202"; transcript_source "ensembl"; transcript_biotype "protein_coding"; protein_id "ENSRNOP00000081841"; protein_version "2"; tag "Ensembl_canonical";
20	ensembl	exon	5949161	5949312	0	+	.	gene_id "ENSRNOG00000000495"; gene_version "9"; transcript_id "ENSRNOT00000104971"; transcript_version "2"; exon_number "16"; gene_name "Bltp3a"; gene_source "ensembl"; gene_biotype "protein_coding"; transcript_name "Bltp3a-204"; transcript_source "ensembl"; transcript_biotype "protein_coding"; exon_id "ENSRNOE00000223951"; exon_version "1";
20	ensembl	CDS	5949161	5949312	0	+	2	gene_id "ENSRNOG00000000495"; gene_version "9"; transcript_id "ENSRNOT00000104971"; transcript_version "2"; exon_number "16"; gene_name "Bltp3a"; gene_source "ensembl"; gene_biotype "protein_coding"; transcript_name "Bltp3a-204"; transcript_source "ensembl"; transcript_biotype "protein_coding"; protein_id "ENSRNOP00000087799"; protein_version "1";
20	ensembl	exon	5949161	5949312	0	+	.	gene_id "ENSRNOG00000000495"; gene_version "9"; transcript_id "ENSRNOT00000123054"; transcript_version "1"; exon_number "16"; gene_name "Bltp3a"; gene_source "ensembl"; gene_biotype "protein_coding"; transcript_name "Bltp3a-205"; transcript_source "ensembl"; transcript_biotype "protein_coding"; exon_id "ENSRNOE00000223951"; exon_version "1";
20	ensembl	CDS	5949161	5949312	0	+	2	gene_id "ENSRNOG00000000495"; gene_version "9"; transcript_id "ENSRNOT00000123054"; transcript_version "1"; exon_number "16"; gene_name "Bltp3a"; gene_source "ensembl"; gene_biotype "protein_coding"; transcript_name "Bltp3a-205"; transcript_source "ensembl"; transcript_biotype "protein_coding"; protein_id "ENSRNOP00000104586"; protein_version "1";
20	ensembl	exon	5949161	5949312	0	+	.	gene_id "ENSRNOG00000000495"; gene_version "9"; transcript_id "ENSRNOT00000049592"; transcript_version "7"; exon_number "16"; gene_name "Bltp3a"; gene_source "ensembl"; gene_biotype "protein_coding"; transcript_name "Bltp3a-201"; transcript_source "ensembl"; transcript_biotype "protein_coding"; exon_id "ENSRNOE00000223951"; exon_version "1";
20	ensembl	CDS	5949161	5949312	0	+	2	gene_id "ENSRNOG00000000495"; gene_version "9"; transcript_id "ENSRNOT00000049592"; transcript_version "7"; exon_number "16"; gene_name "Bltp3a"; gene_source "ensembl"; gene_biotype "protein_coding"; transcript_name "Bltp3a-201"; transcript_source "ensembl"; transcript_biotype "protein_coding"; protein_id "ENSRNOP00000046054"; protein_version "6";
20	ensembl	exon	5949161	5949312	0	+	.	gene_id "ENSRNOG00000000495"; gene_version "9"; transcript_id "ENSRNOT00000103992"; transcript_version "2"; exon_number "15"; gene_name "Bltp3a"; gene_source "ensembl"; gene_biotype "protein_coding"; transcript_name "Bltp3a-203"; transcript_source "ensembl"; transcript_biotype "protein_coding"; exon_id "ENSRNOE00000223951"; exon_version "1";
20	ensembl	CDS	5949161	5949312	0	+	2	gene_id "ENSRNOG00000000495"; gene_version "9"; transcript_id "ENSRNOT00000103992"; transcript_version "2"; exon_number "15"; gene_name "Bltp3a"; gene_source "ensembl"; gene_biotype "protein_coding"; transcript_name "Bltp3a-203"; transcript_source "ensembl"; transcript_biotype "protein_coding"; protein_id "ENSRNOP00000076558"; protein_version "1";
20	ensembl	exon	5949161	5949312	0	+	.	gene_id "ENSRNOG00000000495"; gene_version "9"; transcript_id "ENSRNOT00000102198"; transcript_version "2"; exon_number "16"; gene_name "Bltp3a"; gene_source "ensembl"; gene_biotype "protein_coding"; transcript_name "Bltp3a-202"; transcript_source "ensembl"; transcript_biotype "protein_coding"; exon_id "ENSRNOE00000223951"; exon_version "1"; tag "Ensembl_canonical";
20	ensembl	CDS	5949161	5949312	0	+	2	gene_id "ENSRNOG00000000495"; gene_version "9"; transcript_id "ENSRNOT00000102198"; transcript_version "2"; exon_number "16"; gene_name "Bltp3a"; gene_source "ensembl"; gene_biotype "protein_coding"; transcript_name "Bltp3a-202"; transcript_source "ensembl"; transcript_biotype "protein_coding"; protein_id "ENSRNOP00000081841"; protein_version "2"; tag "Ensembl_canonical";
20	ensembl	exon	5949401	5949551	0	+	.	gene_id "ENSRNOG00000000495"; gene_version "9"; transcript_id "ENSRNOT00000104971"; transcript_version "2"; exon_number "17"; gene_name "Bltp3a"; gene_source "ensembl"; gene_biotype "protein_coding"; transcript_name "Bltp3a-204"; transcript_source "ensembl"; transcript_biotype "protein_coding"; exon_id "ENSRNOE00000223994"; exon_version "1";
20	ensembl	CDS	5949401	5949551	0	+	0	gene_id "ENSRNOG00000000495"; gene_version "9"; transcript_id "ENSRNOT00000104971"; transcript_version "2"; exon_number "17"; gene_name "Bltp3a"; gene_source "ensembl"; gene_biotype "protein_coding"; transcript_name "Bltp3a-204"; transcript_source "ensembl"; transcript_biotype "protein_coding"; protein_id "ENSRNOP00000087799"; protein_version "1";
20	ensembl	exon	5949401	5949551	0	+	.	gene_id "ENSRNOG00000000495"; gene_version "9"; transcript_id "ENSRNOT00000123054"; transcript_version "1"; exon_number "17"; gene_name "Bltp3a"; gene_source "ensembl"; gene_biotype "protein_coding"; transcript_name "Bltp3a-205"; transcript_source "ensembl"; transcript_biotype "protein_coding"; exon_id "ENSRNOE00000223994"; exon_version "1";
20	ensembl	CDS	5949401	5949551	0	+	0	gene_id "ENSRNOG00000000495"; gene_version "9"; transcript_id "ENSRNOT00000123054"; transcript_version "1"; exon_number "17"; gene_name "Bltp3a"; gene_source "ensembl"; gene_biotype "protein_coding"; transcript_name "Bltp3a-205"; transcript_source "ensembl"; transcript_biotype "protein_coding"; protein_id "ENSRNOP00000104586"; protein_version "1";
20	ensembl	exon	5949401	5949551	0	+	.	gene_id "ENSRNOG00000000495"; gene_version "9"; transcript_id "ENSRNOT00000049592"; transcript_version "7"; exon_number "17"; gene_name "Bltp3a"; gene_source "ensembl"; gene_biotype "protein_coding"; transcript_name "Bltp3a-201"; transcript_source "ensembl"; transcript_biotype "protein_coding"; exon_id "ENSRNOE00000223994"; exon_version "1";
20	ensembl	CDS	5949401	5949551	0	+	0	gene_id "ENSRNOG00000000495"; gene_version "9"; transcript_id "ENSRNOT00000049592"; transcript_version "7"; exon_number "17"; gene_name "Bltp3a"; gene_source "ensembl"; gene_biotype "protein_coding"; transcript_name "Bltp3a-201"; transcript_source "ensembl"; transcript_biotype "protein_coding"; protein_id "ENSRNOP00000046054"; protein_version "6";
20	ensembl	exon	5949401	5949551	0	+	.	gene_id "ENSRNOG00000000495"; gene_version "9"; transcript_id "ENSRNOT00000103992"; transcript_version "2"; exon_number "16"; gene_name "Bltp3a"; gene_source "ensembl"; gene_biotype "protein_coding"; transcript_name "Bltp3a-203"; transcript_source "ensembl"; transcript_biotype "protein_coding"; exon_id "ENSRNOE00000223994"; exon_version "1";
20	ensembl	CDS	5949401	5949551	0	+	0	gene_id "ENSRNOG00000000495"; gene_version "9"; transcript_id "ENSRNOT00000103992"; transcript_version "2"; exon_number "16"; gene_name "Bltp3a"; gene_source "ensembl"; gene_biotype "protein_coding"; transcript_name "Bltp3a-203"; transcript_source "ensembl"; transcript_biotype "protein_coding"; protein_id "ENSRNOP00000076558"; protein_version "1";
20	ensembl	exon	5949401	5949551	0	+	.	gene_id "ENSRNOG00000000495"; gene_version "9"; transcript_id "ENSRNOT00000102198"; transcript_version "2"; exon_number "17"; gene_name "Bltp3a"; gene_source "ensembl"; gene_biotype "protein_coding"; transcript_name "Bltp3a-202"; transcript_source "ensembl"; transcript_biotype "protein_coding"; exon_id "ENSRNOE00000223994"; exon_version "1"; tag "Ensembl_canonical";
20	ensembl	CDS	5949401	5949551	0	+	0	gene_id "ENSRNOG00000000495"; gene_version "9"; transcript_id "ENSRNOT00000102198"; transcript_version "2"; exon_number "17"; gene_name "Bltp3a"; gene_source "ensembl"; gene_biotype "protein_coding"; transcript_name "Bltp3a-202"; transcript_source "ensembl"; transcript_biotype "protein_coding"; protein_id "ENSRNOP00000081841"; protein_version "2"; tag "Ensembl_canonical";
20	ensembl	exon	5950611	5950873	0	+	.	gene_id "ENSRNOG00000000495"; gene_version "9"; transcript_id "ENSRNOT00000104971"; transcript_version "2"; exon_number "18"; gene_name "Bltp3a"; gene_source "ensembl"; gene_biotype "protein_coding"; transcript_name "Bltp3a-204"; transcript_source "ensembl"; transcript_biotype "protein_coding"; exon_id "ENSRNOE00000003503"; exon_version "2";
20	ensembl	CDS	5950611	5950873	0	+	2	gene_id "ENSRNOG00000000495"; gene_version "9"; transcript_id "ENSRNOT00000104971"; transcript_version "2"; exon_number "18"; gene_name "Bltp3a"; gene_source "ensembl"; gene_biotype "protein_coding"; transcript_name "Bltp3a-204"; transcript_source "ensembl"; transcript_biotype "protein_coding"; protein_id "ENSRNOP00000087799"; protein_version "1";
20	ensembl	exon	5950611	5950873	0	+	.	gene_id "ENSRNOG00000000495"; gene_version "9"; transcript_id "ENSRNOT00000123054"; transcript_version "1"; exon_number "18"; gene_name "Bltp3a"; gene_source "ensembl"; gene_biotype "protein_coding"; transcript_name "Bltp3a-205"; transcript_source "ensembl"; transcript_biotype "protein_coding"; exon_id "ENSRNOE00000003503"; exon_version "2";
20	ensembl	CDS	5950611	5950873	0	+	2	gene_id "ENSRNOG00000000495"; gene_version "9"; transcript_id "ENSRNOT00000123054"; transcript_version "1"; exon_number "18"; gene_name "Bltp3a"; gene_source "ensembl"; gene_biotype "protein_coding"; transcript_name "Bltp3a-205"; transcript_source "ensembl"; transcript_biotype "protein_coding"; protein_id "ENSRNOP00000104586"; protein_version "1";
20	ensembl	exon	5950611	5950873	0	+	.	gene_id "ENSRNOG00000000495"; gene_version "9"; transcript_id "ENSRNOT00000049592"; transcript_version "7"; exon_number "18"; gene_name "Bltp3a"; gene_source "ensembl"; gene_biotype "protein_coding"; transcript_name "Bltp3a-201"; transcript_source "ensembl"; transcript_biotype "protein_coding"; exon_id "ENSRNOE00000003503"; exon_version "2";
20	ensembl	CDS	5950611	5950873	0	+	2	gene_id "ENSRNOG00000000495"; gene_version "9"; transcript_id "ENSRNOT00000049592"; transcript_version "7"; exon_number "18"; gene_name "Bltp3a"; gene_source "ensembl"; gene_biotype "protein_coding"; transcript_name "Bltp3a-201"; transcript_source "ensembl"; transcript_biotype "protein_coding"; protein_id "ENSRNOP00000046054"; protein_version "6";
20	ensembl	exon	5950611	5950873	0	+	.	gene_id "ENSRNOG00000000495"; gene_version "9"; transcript_id "ENSRNOT00000103992"; transcript_version "2"; exon_number "17"; gene_name "Bltp3a"; gene_source "ensembl"; gene_biotype "protein_coding"; transcript_name "Bltp3a-203"; transcript_source "ensembl"; transcript_biotype "protein_coding"; exon_id "ENSRNOE00000003503"; exon_version "2";
20	ensembl	CDS	5950611	5950873	0	+	2	gene_id "ENSRNOG00000000495"; gene_version "9"; transcript_id "ENSRNOT00000103992"; transcript_version "2"; exon_number "17"; gene_name "Bltp3a"; gene_source "ensembl"; gene_biotype "protein_coding"; transcript_name "Bltp3a-203"; transcript_source "ensembl"; transcript_biotype "protein_coding"; protein_id "ENSRNOP00000076558"; protein_version "1";
20	ensembl	exon	5950611	5950873	0	+	.	gene_id "ENSRNOG00000000495"; gene_version "9"; transcript_id "ENSRNOT00000102198"; transcript_version "2"; exon_number "18"; gene_name "Bltp3a"; gene_source "ensembl"; gene_biotype "protein_coding"; transcript_name "Bltp3a-202"; transcript_source "ensembl"; transcript_biotype "protein_coding"; exon_id "ENSRNOE00000003503"; exon_version "2"; tag "Ensembl_canonical";
20	ensembl	CDS	5950611	5950873	0	+	2	gene_id "ENSRNOG00000000495"; gene_version "9"; transcript_id "ENSRNOT00000102198"; transcript_version "2"; exon_number "18"; gene_name "Bltp3a"; gene_source "ensembl"; gene_biotype "protein_coding"; transcript_name "Bltp3a-202"; transcript_source "ensembl"; transcript_biotype "protein_coding"; protein_id "ENSRNOP00000081841"; protein_version "2"; tag "Ensembl_canonical";
20	ensembl	exon	5951173	5951235	0	+	.	gene_id "ENSRNOG00000000495"; gene_version "9"; transcript_id "ENSRNOT00000049592"; transcript_version "7"; exon_number "19"; gene_name "Bltp3a"; gene_source "ensembl"; gene_biotype "protein_coding"; transcript_name "Bltp3a-201"; transcript_source "ensembl"; transcript_biotype "protein_coding"; exon_id "ENSRNOE00000581483"; exon_version "1";
20	ensembl	CDS	5951173	5951235	0	+	0	gene_id "ENSRNOG00000000495"; gene_version "9"; transcript_id "ENSRNOT00000049592"; transcript_version "7"; exon_number "19"; gene_name "Bltp3a"; gene_source "ensembl"; gene_biotype "protein_coding"; transcript_name "Bltp3a-201"; transcript_source "ensembl"; transcript_biotype "protein_coding"; protein_id "ENSRNOP00000046054"; protein_version "6";
20	ensembl	exon	5951826	5951931	0	+	.	gene_id "ENSRNOG00000000495"; gene_version "9"; transcript_id "ENSRNOT00000102198"; transcript_version "2"; exon_number "19"; gene_name "Bltp3a"; gene_source "ensembl"; gene_biotype "protein_coding"; transcript_name "Bltp3a-202"; transcript_source "ensembl"; transcript_biotype "protein_coding"; exon_id "ENSRNOE00000651370"; exon_version "2"; tag "Ensembl_canonical";
20	ensembl	CDS	5951826	5951931	0	+	0	gene_id "ENSRNOG00000000495"; gene_version "9"; transcript_id "ENSRNOT00000102198"; transcript_version "2"; exon_number "19"; gene_name "Bltp3a"; gene_source "ensembl"; gene_biotype "protein_coding"; transcript_name "Bltp3a-202"; transcript_source "ensembl"; transcript_biotype "protein_coding"; protein_id "ENSRNOP00000081841"; protein_version "2"; tag "Ensembl_canonical";
20	ensembl	exon	5951826	5951934	0	+	.	gene_id "ENSRNOG00000000495"; gene_version "9"; transcript_id "ENSRNOT00000104971"; transcript_version "2"; exon_number "19"; gene_name "Bltp3a"; gene_source "ensembl"; gene_biotype "protein_coding"; transcript_name "Bltp3a-204"; transcript_source "ensembl"; transcript_biotype "protein_coding"; exon_id "ENSRNOE00000626796"; exon_version "1";
20	ensembl	CDS	5951826	5951934	0	+	0	gene_id "ENSRNOG00000000495"; gene_version "9"; transcript_id "ENSRNOT00000104971"; transcript_version "2"; exon_number "19"; gene_name "Bltp3a"; gene_source "ensembl"; gene_biotype "protein_coding"; transcript_name "Bltp3a-204"; transcript_source "ensembl"; transcript_biotype "protein_coding"; protein_id "ENSRNOP00000087799"; protein_version "1";
20	ensembl	exon	5951826	5951934	0	+	.	gene_id "ENSRNOG00000000495"; gene_version "9"; transcript_id "ENSRNOT00000123054"; transcript_version "1"; exon_number "19"; gene_name "Bltp3a"; gene_source "ensembl"; gene_biotype "protein_coding"; transcript_name "Bltp3a-205"; transcript_source "ensembl"; transcript_biotype "protein_coding"; exon_id "ENSRNOE00000626796"; exon_version "1";
20	ensembl	CDS	5951826	5951934	0	+	0	gene_id "ENSRNOG00000000495"; gene_version "9"; transcript_id "ENSRNOT00000123054"; transcript_version "1"; exon_number "19"; gene_name "Bltp3a"; gene_source "ensembl"; gene_biotype "protein_coding"; transcript_name "Bltp3a-205"; transcript_source "ensembl"; transcript_biotype "protein_coding"; protein_id "ENSRNOP00000104586"; protein_version "1";
20	ensembl	exon	5951826	5951934	0	+	.	gene_id "ENSRNOG00000000495"; gene_version "9"; transcript_id "ENSRNOT00000103992"; transcript_version "2"; exon_number "18"; gene_name "Bltp3a"; gene_source "ensembl"; gene_biotype "protein_coding"; transcript_name "Bltp3a-203"; transcript_source "ensembl"; transcript_biotype "protein_coding"; exon_id "ENSRNOE00000626796"; exon_version "1";
20	ensembl	CDS	5951826	5951934	0	+	0	gene_id "ENSRNOG00000000495"; gene_version "9"; transcript_id "ENSRNOT00000103992"; transcript_version "2"; exon_number "18"; gene_name "Bltp3a"; gene_source "ensembl"; gene_biotype "protein_coding"; transcript_name "Bltp3a-203"; transcript_source "ensembl"; transcript_biotype "protein_coding"; protein_id "ENSRNOP00000076558"; protein_version "1";
20	ensembl	exon	5952044	5952144	0	+	.	gene_id "ENSRNOG00000000495"; gene_version "9"; transcript_id "ENSRNOT00000104971"; transcript_version "2"; exon_number "20"; gene_name "Bltp3a"; gene_source "ensembl"; gene_biotype "protein_coding"; transcript_name "Bltp3a-204"; transcript_source "ensembl"; transcript_biotype "protein_coding"; exon_id "ENSRNOE00000797999"; exon_version "1";
20	ensembl	CDS	5952044	5952144	0	+	2	gene_id "ENSRNOG00000000495"; gene_version "9"; transcript_id "ENSRNOT00000104971"; transcript_version "2"; exon_number "20"; gene_name "Bltp3a"; gene_source "ensembl"; gene_biotype "protein_coding"; transcript_name "Bltp3a-204"; transcript_source "ensembl"; transcript_biotype "protein_coding"; protein_id "ENSRNOP00000087799"; protein_version "1";
20	ensembl	exon	5952044	5952144	0	+	.	gene_id "ENSRNOG00000000495"; gene_version "9"; transcript_id "ENSRNOT00000123054"; transcript_version "1"; exon_number "20"; gene_name "Bltp3a"; gene_source "ensembl"; gene_biotype "protein_coding"; transcript_name "Bltp3a-205"; transcript_source "ensembl"; transcript_biotype "protein_coding"; exon_id "ENSRNOE00000797999"; exon_version "1";
20	ensembl	CDS	5952044	5952144	0	+	2	gene_id "ENSRNOG00000000495"; gene_version "9"; transcript_id "ENSRNOT00000123054"; transcript_version "1"; exon_number "20"; gene_name "Bltp3a"; gene_source "ensembl"; gene_biotype "protein_coding"; transcript_name "Bltp3a-205"; transcript_source "ensembl"; transcript_biotype "protein_coding"; protein_id "ENSRNOP00000104586"; protein_version "1";
20	ensembl	exon	5952044	5952144	0	+	.	gene_id "ENSRNOG00000000495"; gene_version "9"; transcript_id "ENSRNOT00000103992"; transcript_version "2"; exon_number "19"; gene_name "Bltp3a"; gene_source "ensembl"; gene_biotype "protein_coding"; transcript_name "Bltp3a-203"; transcript_source "ensembl"; transcript_biotype "protein_coding"; exon_id "ENSRNOE00000797999"; exon_version "1";
20	ensembl	CDS	5952044	5952144	0	+	2	gene_id "ENSRNOG00000000495"; gene_version "9"; transcript_id "ENSRNOT00000103992"; transcript_version "2"; exon_number "19"; gene_name "Bltp3a"; gene_source "ensembl"; gene_biotype "protein_coding"; transcript_name "Bltp3a-203"; transcript_source "ensembl"; transcript_biotype "protein_coding"; protein_id "ENSRNOP00000076558"; protein_version "1";
20	ensembl	exon	5952044	5952144	0	+	.	gene_id "ENSRNOG00000000495"; gene_version "9"; transcript_id "ENSRNOT00000102198"; transcript_version "2"; exon_number "20"; gene_name "Bltp3a"; gene_source "ensembl"; gene_biotype "protein_coding"; transcript_name "Bltp3a-202"; transcript_source "ensembl"; transcript_biotype "protein_coding"; exon_id "ENSRNOE00000797999"; exon_version "1"; tag "Ensembl_canonical";
20	ensembl	CDS	5952044	5952144	0	+	2	gene_id "ENSRNOG00000000495"; gene_version "9"; transcript_id "ENSRNOT00000102198"; transcript_version "2"; exon_number "20"; gene_name "Bltp3a"; gene_source "ensembl"; gene_biotype "protein_coding"; transcript_name "Bltp3a-202"; transcript_source "ensembl"; transcript_biotype "protein_coding"; protein_id "ENSRNOP00000081841"; protein_version "2"; tag "Ensembl_canonical";
20	ensembl	CDS	5952415	5952588	0	+	0	gene_id "ENSRNOG00000000495"; gene_version "9"; transcript_id "ENSRNOT00000104971"; transcript_version "2"; exon_number "21"; gene_name "Bltp3a"; gene_source "ensembl"; gene_biotype "protein_coding"; transcript_name "Bltp3a-204"; transcript_source "ensembl"; transcript_biotype "protein_coding"; protein_id "ENSRNOP00000087799"; protein_version "1";
20	ensembl	CDS	5952415	5952588	0	+	0	gene_id "ENSRNOG00000000495"; gene_version "9"; transcript_id "ENSRNOT00000123054"; transcript_version "1"; exon_number "21"; gene_name "Bltp3a"; gene_source "ensembl"; gene_biotype "protein_coding"; transcript_name "Bltp3a-205"; transcript_source "ensembl"; transcript_biotype "protein_coding"; protein_id "ENSRNOP00000104586"; protein_version "1";
20	ensembl	CDS	5952415	5952588	0	+	0	gene_id "ENSRNOG00000000495"; gene_version "9"; transcript_id "ENSRNOT00000103992"; transcript_version "2"; exon_number "20"; gene_name "Bltp3a"; gene_source "ensembl"; gene_biotype "protein_coding"; transcript_name "Bltp3a-203"; transcript_source "ensembl"; transcript_biotype "protein_coding"; protein_id "ENSRNOP00000076558"; protein_version "1";
20	ensembl	CDS	5952415	5952588	0	+	0	gene_id "ENSRNOG00000000495"; gene_version "9"; transcript_id "ENSRNOT00000102198"; transcript_version "2"; exon_number "21"; gene_name "Bltp3a"; gene_source "ensembl"; gene_biotype "protein_coding"; transcript_name "Bltp3a-202"; transcript_source "ensembl"; transcript_biotype "protein_coding"; protein_id "ENSRNOP00000081841"; protein_version "2"; tag "Ensembl_canonical";
20	ensembl	exon	5952415	5956403	0	+	.	gene_id "ENSRNOG00000000495"; gene_version "9"; transcript_id "ENSRNOT00000104971"; transcript_version "2"; exon_number "21"; gene_name "Bltp3a"; gene_source "ensembl"; gene_biotype "protein_coding"; transcript_name "Bltp3a-204"; transcript_source "ensembl"; transcript_biotype "protein_coding"; exon_id "ENSRNOE00000758669"; exon_version "1";
20	ensembl	exon	5952415	5956403	0	+	.	gene_id "ENSRNOG00000000495"; gene_version "9"; transcript_id "ENSRNOT00000123054"; transcript_version "1"; exon_number "21"; gene_name "Bltp3a"; gene_source "ensembl"; gene_biotype "protein_coding"; transcript_name "Bltp3a-205"; transcript_source "ensembl"; transcript_biotype "protein_coding"; exon_id "ENSRNOE00000758669"; exon_version "1";
20	ensembl	exon	5952415	5956403	0	+	.	gene_id "ENSRNOG00000000495"; gene_version "9"; transcript_id "ENSRNOT00000103992"; transcript_version "2"; exon_number "20"; gene_name "Bltp3a"; gene_source "ensembl"; gene_biotype "protein_coding"; transcript_name "Bltp3a-203"; transcript_source "ensembl"; transcript_biotype "protein_coding"; exon_id "ENSRNOE00000758669"; exon_version "1";
20	ensembl	exon	5952415	5956403	0	+	.	gene_id "ENSRNOG00000000495"; gene_version "9"; transcript_id "ENSRNOT00000102198"; transcript_version "2"; exon_number "21"; gene_name "Bltp3a"; gene_source "ensembl"; gene_biotype "protein_coding"; transcript_name "Bltp3a-202"; transcript_source "ensembl"; transcript_biotype "protein_coding"; exon_id "ENSRNOE00000758669"; exon_version "1"; tag "Ensembl_canonical";
20	ensembl	stop_codon	5952589	5952591	0	+	0	gene_id "ENSRNOG00000000495"; gene_version "9"; transcript_id "ENSRNOT00000104971"; transcript_version "2"; exon_number "21"; gene_name "Bltp3a"; gene_source "ensembl"; gene_biotype "protein_coding"; transcript_name "Bltp3a-204"; transcript_source "ensembl"; transcript_biotype "protein_coding";
20	ensembl	stop_codon	5952589	5952591	0	+	0	gene_id "ENSRNOG00000000495"; gene_version "9"; transcript_id "ENSRNOT00000123054"; transcript_version "1"; exon_number "21"; gene_name "Bltp3a"; gene_source "ensembl"; gene_biotype "protein_coding"; transcript_name "Bltp3a-205"; transcript_source "ensembl"; transcript_biotype "protein_coding";
20	ensembl	stop_codon	5952589	5952591	0	+	0	gene_id "ENSRNOG00000000495"; gene_version "9"; transcript_id "ENSRNOT00000103992"; transcript_version "2"; exon_number "20"; gene_name "Bltp3a"; gene_source "ensembl"; gene_biotype "protein_coding"; transcript_name "Bltp3a-203"; transcript_source "ensembl"; transcript_biotype "protein_coding";
20	ensembl	stop_codon	5952589	5952591	0	+	0	gene_id "ENSRNOG00000000495"; gene_version "9"; transcript_id "ENSRNOT00000102198"; transcript_version "2"; exon_number "21"; gene_name "Bltp3a"; gene_source "ensembl"; gene_biotype "protein_coding"; transcript_name "Bltp3a-202"; transcript_source "ensembl"; transcript_biotype "protein_coding"; tag "Ensembl_canonical";
20	ensembl	three_prime_utr	5952592	5956403	0	+	.	gene_id "ENSRNOG00000000495"; gene_version "9"; transcript_id "ENSRNOT00000104971"; transcript_version "2"; gene_name "Bltp3a"; gene_source "ensembl"; gene_biotype "protein_coding"; transcript_name "Bltp3a-204"; transcript_source "ensembl"; transcript_biotype "protein_coding";
20	ensembl	three_prime_utr	5952592	5956403	0	+	.	gene_id "ENSRNOG00000000495"; gene_version "9"; transcript_id "ENSRNOT00000123054"; transcript_version "1"; gene_name "Bltp3a"; gene_source "ensembl"; gene_biotype "protein_coding"; transcript_name "Bltp3a-205"; transcript_source "ensembl"; transcript_biotype "protein_coding";
20	ensembl	three_prime_utr	5952592	5956403	0	+	.	gene_id "ENSRNOG00000000495"; gene_version "9"; transcript_id "ENSRNOT00000103992"; transcript_version "2"; gene_name "Bltp3a"; gene_source "ensembl"; gene_biotype "protein_coding"; transcript_name "Bltp3a-203"; transcript_source "ensembl"; transcript_biotype "protein_coding";
20	ensembl	three_prime_utr	5952592	5956403	0	+	.	gene_id "ENSRNOG00000000495"; gene_version "9"; transcript_id "ENSRNOT00000102198"; transcript_version "2"; gene_name "Bltp3a"; gene_source "ensembl"; gene_biotype "protein_coding"; transcript_name "Bltp3a-202"; transcript_source "ensembl"; transcript_biotype "protein_coding"; tag "Ensembl_canonical";
20	ensembl	five_prime_utr	5965028	5965226	0	+	.	gene_id "ENSRNOG00000000498"; gene_version "9"; transcript_id "ENSRNOT00000081604"; transcript_version "3"; gene_name "Anks1a"; gene_source "ensembl"; gene_biotype "protein_coding"; transcript_name "Anks1a-202"; transcript_source "ensembl"; transcript_biotype "protein_coding";
20	ensembl	exon	5965028	5965342	0	+	.	gene_id "ENSRNOG00000000498"; gene_version "9"; transcript_id "ENSRNOT00000081604"; transcript_version "3"; exon_number "1"; gene_name "Anks1a"; gene_source "ensembl"; gene_biotype "protein_coding"; transcript_name "Anks1a-202"; transcript_source "ensembl"; transcript_biotype "protein_coding"; exon_id "ENSRNOE00000745007"; exon_version "1";
20	ensembl	gene	5965028	6118875	0	+	.	gene_id "ENSRNOG00000000498"; gene_version "9"; gene_name "Anks1a"; gene_source "ensembl"; gene_biotype "protein_coding";
20	ensembl	transcript	5965028	6118875	0	+	.	gene_id "ENSRNOG00000000498"; gene_version "9"; transcript_id "ENSRNOT00000081604"; transcript_version "3"; gene_name "Anks1a"; gene_source "ensembl"; gene_biotype "protein_coding"; transcript_name "Anks1a-202"; transcript_source "ensembl"; transcript_biotype "protein_coding";
20	ensembl	start_codon	5965227	5965229	0	+	0	gene_id "ENSRNOG00000000498"; gene_version "9"; transcript_id "ENSRNOT00000081604"; transcript_version "3"; exon_number "1"; gene_name "Anks1a"; gene_source "ensembl"; gene_biotype "protein_coding"; transcript_name "Anks1a-202"; transcript_source "ensembl"; transcript_biotype "protein_coding";
20	ensembl	CDS	5965227	5965342	0	+	0	gene_id "ENSRNOG00000000498"; gene_version "9"; transcript_id "ENSRNOT00000081604"; transcript_version "3"; exon_number "1"; gene_name "Anks1a"; gene_source "ensembl"; gene_biotype "protein_coding"; transcript_name "Anks1a-202"; transcript_source "ensembl"; transcript_biotype "protein_coding"; protein_id "ENSRNOP00000072237"; protein_version "3";
20	ensembl	five_prime_utr	5965439	5965566	0	+	.	gene_id "ENSRNOG00000000498"; gene_version "9"; transcript_id "ENSRNOT00000107130"; transcript_version "2"; gene_name "Anks1a"; gene_source "ensembl"; gene_biotype "protein_coding"; transcript_name "Anks1a-203"; transcript_source "ensembl"; transcript_biotype "protein_coding"; tag "Ensembl_canonical";
20	ensembl	exon	5965439	5965754	0	+	.	gene_id "ENSRNOG00000000498"; gene_version "9"; transcript_id "ENSRNOT00000107130"; transcript_version "2"; exon_number "1"; gene_name "Anks1a"; gene_source "ensembl"; gene_biotype "protein_coding"; transcript_name "Anks1a-203"; transcript_source "ensembl"; transcript_biotype "protein_coding"; exon_id "ENSRNOE00000492091"; exon_version "1"; tag "Ensembl_canonical";
20	ensembl	transcript	5965439	6118874	0	+	.	gene_id "ENSRNOG00000000498"; gene_version "9"; transcript_id "ENSRNOT00000107130"; transcript_version "2"; gene_name "Anks1a"; gene_source "ensembl"; gene_biotype "protein_coding"; transcript_name "Anks1a-203"; transcript_source "ensembl"; transcript_biotype "protein_coding"; tag "Ensembl_canonical";
20	ensembl	five_prime_utr	5965443	5965566	0	+	.	gene_id "ENSRNOG00000000498"; gene_version "9"; transcript_id "ENSRNOT00000044395"; transcript_version "7"; gene_name "Anks1a"; gene_source "ensembl"; gene_biotype "protein_coding"; transcript_name "Anks1a-201"; transcript_source "ensembl"; transcript_biotype "protein_coding";
20	ensembl	exon	5965443	5965754	0	+	.	gene_id "ENSRNOG00000000498"; gene_version "9"; transcript_id "ENSRNOT00000044395"; transcript_version "7"; exon_number "1"; gene_name "Anks1a"; gene_source "ensembl"; gene_biotype "protein_coding"; transcript_name "Anks1a-201"; transcript_source "ensembl"; transcript_biotype "protein_coding"; exon_id "ENSRNOE00000777013"; exon_version "1";
20	ENSEMBL114_rn	exon	5965443	5965754	2.6276129646097	+	.	gene_id "ENSRNOG00000000498"; transcript_id "ENSRNOG00000000498_tx_11"; exon_id "20_5965443_5965754_+"; exonnum "1"; txlen "3390";
20	ensembl	transcript	5965443	6118875	0	+	.	gene_id "ENSRNOG00000000498"; gene_version "9"; transcript_id "ENSRNOT00000044395"; transcript_version "7"; gene_name "Anks1a"; gene_source "ensembl"; gene_biotype "protein_coding"; transcript_name "Anks1a-201"; transcript_source "ensembl"; transcript_biotype "protein_coding";
20	ensembl	start_codon	5965567	5965569	0	+	0	gene_id "ENSRNOG00000000498"; gene_version "9"; transcript_id "ENSRNOT00000044395"; transcript_version "7"; exon_number "1"; gene_name "Anks1a"; gene_source "ensembl"; gene_biotype "protein_coding"; transcript_name "Anks1a-201"; transcript_source "ensembl"; transcript_biotype "protein_coding";
20	ensembl	start_codon	5965567	5965569	0	+	0	gene_id "ENSRNOG00000000498"; gene_version "9"; transcript_id "ENSRNOT00000107130"; transcript_version "2"; exon_number "1"; gene_name "Anks1a"; gene_source "ensembl"; gene_biotype "protein_coding"; transcript_name "Anks1a-203"; transcript_source "ensembl"; transcript_biotype "protein_coding"; tag "Ensembl_canonical";
20	ensembl	CDS	5965567	5965754	0	+	0	gene_id "ENSRNOG00000000498"; gene_version "9"; transcript_id "ENSRNOT00000044395"; transcript_version "7"; exon_number "1"; gene_name "Anks1a"; gene_source "ensembl"; gene_biotype "protein_coding"; transcript_name "Anks1a-201"; transcript_source "ensembl"; transcript_biotype "protein_coding"; protein_id "ENSRNOP00000048981"; protein_version "4";
20	ensembl	CDS	5965567	5965754	0	+	0	gene_id "ENSRNOG00000000498"; gene_version "9"; transcript_id "ENSRNOT00000107130"; transcript_version "2"; exon_number "1"; gene_name "Anks1a"; gene_source "ensembl"; gene_biotype "protein_coding"; transcript_name "Anks1a-203"; transcript_source "ensembl"; transcript_biotype "protein_coding"; protein_id "ENSRNOP00000094383"; protein_version "2"; tag "Ensembl_canonical";
20	ensembl	five_prime_utr	6021067	6021107	0	+	.	gene_id "ENSRNOG00000000498"; gene_version "9"; transcript_id "ENSRNOT00000152658"; transcript_version "1"; gene_name "Anks1a"; gene_source "ensembl"; gene_biotype "protein_coding"; transcript_name "Anks1a-204"; transcript_source "ensembl"; transcript_biotype "protein_coding";
20	ensembl	exon	6021067	6021139	0	+	.	gene_id "ENSRNOG00000000498"; gene_version "9"; transcript_id "ENSRNOT00000152658"; transcript_version "1"; exon_number "1"; gene_name "Anks1a"; gene_source "ensembl"; gene_biotype "protein_coding"; transcript_name "Anks1a-204"; transcript_source "ensembl"; transcript_biotype "protein_coding"; exon_id "ENSRNOE00000790787"; exon_version "1";
20	ensembl	transcript	6021067	6116636	0	+	.	gene_id "ENSRNOG00000000498"; gene_version "9"; transcript_id "ENSRNOT00000152658"; transcript_version "1"; gene_name "Anks1a"; gene_source "ensembl"; gene_biotype "protein_coding"; transcript_name "Anks1a-204"; transcript_source "ensembl"; transcript_biotype "protein_coding";
20	ensembl	start_codon	6021108	6021110	0	+	0	gene_id "ENSRNOG00000000498"; gene_version "9"; transcript_id "ENSRNOT00000152658"; transcript_version "1"; exon_number "1"; gene_name "Anks1a"; gene_source "ensembl"; gene_biotype "protein_coding"; transcript_name "Anks1a-204"; transcript_source "ensembl"; transcript_biotype "protein_coding";
20	ensembl	CDS	6021108	6021139	0	+	0	gene_id "ENSRNOG00000000498"; gene_version "9"; transcript_id "ENSRNOT00000152658"; transcript_version "1"; exon_number "1"; gene_name "Anks1a"; gene_source "ensembl"; gene_biotype "protein_coding"; transcript_name "Anks1a-204"; transcript_source "ensembl"; transcript_biotype "protein_coding"; protein_id "ENSRNOP00000108273"; protein_version "1";
20	ensembl	exon	6030562	6030642	0	+	.	gene_id "ENSRNOG00000000498"; gene_version "9"; transcript_id "ENSRNOT00000152658"; transcript_version "1"; exon_number "2"; gene_name "Anks1a"; gene_source "ensembl"; gene_biotype "protein_coding"; transcript_name "Anks1a-204"; transcript_source "ensembl"; transcript_biotype "protein_coding"; exon_id "ENSRNOE00000609459"; exon_version "1";
20	ensembl	CDS	6030562	6030642	0	+	1	gene_id "ENSRNOG00000000498"; gene_version "9"; transcript_id "ENSRNOT00000152658"; transcript_version "1"; exon_number "2"; gene_name "Anks1a"; gene_source "ensembl"; gene_biotype "protein_coding"; transcript_name "Anks1a-204"; transcript_source "ensembl"; transcript_biotype "protein_coding"; protein_id "ENSRNOP00000108273"; protein_version "1";
20	ensembl	exon	6030562	6030642	0	+	.	gene_id "ENSRNOG00000000498"; gene_version "9"; transcript_id "ENSRNOT00000044395"; transcript_version "7"; exon_number "2"; gene_name "Anks1a"; gene_source "ensembl"; gene_biotype "protein_coding"; transcript_name "Anks1a-201"; transcript_source "ensembl"; transcript_biotype "protein_coding"; exon_id "ENSRNOE00000609459"; exon_version "1";
20	ensembl	CDS	6030562	6030642	0	+	1	gene_id "ENSRNOG00000000498"; gene_version "9"; transcript_id "ENSRNOT00000044395"; transcript_version "7"; exon_number "2"; gene_name "Anks1a"; gene_source "ensembl"; gene_biotype "protein_coding"; transcript_name "Anks1a-201"; transcript_source "ensembl"; transcript_biotype "protein_coding"; protein_id "ENSRNOP00000048981"; protein_version "4";
20	ensembl	exon	6030562	6030642	0	+	.	gene_id "ENSRNOG00000000498"; gene_version "9"; transcript_id "ENSRNOT00000107130"; transcript_version "2"; exon_number "2"; gene_name "Anks1a"; gene_source "ensembl"; gene_biotype "protein_coding"; transcript_name "Anks1a-203"; transcript_source "ensembl"; transcript_biotype "protein_coding"; exon_id "ENSRNOE00000609459"; exon_version "1"; tag "Ensembl_canonical";
20	ensembl	CDS	6030562	6030642	0	+	1	gene_id "ENSRNOG00000000498"; gene_version "9"; transcript_id "ENSRNOT00000107130"; transcript_version "2"; exon_number "2"; gene_name "Anks1a"; gene_source "ensembl"; gene_biotype "protein_coding"; transcript_name "Anks1a-203"; transcript_source "ensembl"; transcript_biotype "protein_coding"; protein_id "ENSRNOP00000094383"; protein_version "2"; tag "Ensembl_canonical";
20	ensembl	exon	6030562	6030642	0	+	.	gene_id "ENSRNOG00000000498"; gene_version "9"; transcript_id "ENSRNOT00000081604"; transcript_version "3"; exon_number "2"; gene_name "Anks1a"; gene_source "ensembl"; gene_biotype "protein_coding"; transcript_name "Anks1a-202"; transcript_source "ensembl"; transcript_biotype "protein_coding"; exon_id "ENSRNOE00000609459"; exon_version "1";
20	ensembl	CDS	6030562	6030642	0	+	1	gene_id "ENSRNOG00000000498"; gene_version "9"; transcript_id "ENSRNOT00000081604"; transcript_version "3"; exon_number "2"; gene_name "Anks1a"; gene_source "ensembl"; gene_biotype "protein_coding"; transcript_name "Anks1a-202"; transcript_source "ensembl"; transcript_biotype "protein_coding"; protein_id "ENSRNOP00000072237"; protein_version "3";
20	ENSEMBL114_rn	exon	6030562	6030642	2.6276129646097	+	.	gene_id "ENSRNOG00000000498"; transcript_id "ENSRNOG00000000498_tx_11"; exon_id "20_6030562_6030642_+"; exonnum "2"; txlen "3390";
20	ensembl	exon	6032644	6032800	0	+	.	gene_id "ENSRNOG00000000498"; gene_version "9"; transcript_id "ENSRNOT00000152658"; transcript_version "1"; exon_number "3"; gene_name "Anks1a"; gene_source "ensembl"; gene_biotype "protein_coding"; transcript_name "Anks1a-204"; transcript_source "ensembl"; transcript_biotype "protein_coding"; exon_id "ENSRNOE00000211794"; exon_version "1";
20	ensembl	CDS	6032644	6032800	0	+	1	gene_id "ENSRNOG00000000498"; gene_version "9"; transcript_id "ENSRNOT00000152658"; transcript_version "1"; exon_number "3"; gene_name "Anks1a"; gene_source "ensembl"; gene_biotype "protein_coding"; transcript_name "Anks1a-204"; transcript_source "ensembl"; transcript_biotype "protein_coding"; protein_id "ENSRNOP00000108273"; protein_version "1";
20	ensembl	exon	6032644	6032800	0	+	.	gene_id "ENSRNOG00000000498"; gene_version "9"; transcript_id "ENSRNOT00000044395"; transcript_version "7"; exon_number "3"; gene_name "Anks1a"; gene_source "ensembl"; gene_biotype "protein_coding"; transcript_name "Anks1a-201"; transcript_source "ensembl"; transcript_biotype "protein_coding"; exon_id "ENSRNOE00000211794"; exon_version "1";
20	ensembl	CDS	6032644	6032800	0	+	1	gene_id "ENSRNOG00000000498"; gene_version "9"; transcript_id "ENSRNOT00000044395"; transcript_version "7"; exon_number "3"; gene_name "Anks1a"; gene_source "ensembl"; gene_biotype "protein_coding"; transcript_name "Anks1a-201"; transcript_source "ensembl"; transcript_biotype "protein_coding"; protein_id "ENSRNOP00000048981"; protein_version "4";
20	ensembl	exon	6032644	6032800	0	+	.	gene_id "ENSRNOG00000000498"; gene_version "9"; transcript_id "ENSRNOT00000107130"; transcript_version "2"; exon_number "3"; gene_name "Anks1a"; gene_source "ensembl"; gene_biotype "protein_coding"; transcript_name "Anks1a-203"; transcript_source "ensembl"; transcript_biotype "protein_coding"; exon_id "ENSRNOE00000211794"; exon_version "1"; tag "Ensembl_canonical";
20	ensembl	CDS	6032644	6032800	0	+	1	gene_id "ENSRNOG00000000498"; gene_version "9"; transcript_id "ENSRNOT00000107130"; transcript_version "2"; exon_number "3"; gene_name "Anks1a"; gene_source "ensembl"; gene_biotype "protein_coding"; transcript_name "Anks1a-203"; transcript_source "ensembl"; transcript_biotype "protein_coding"; protein_id "ENSRNOP00000094383"; protein_version "2"; tag "Ensembl_canonical";
20	ensembl	exon	6032644	6032800	0	+	.	gene_id "ENSRNOG00000000498"; gene_version "9"; transcript_id "ENSRNOT00000081604"; transcript_version "3"; exon_number "3"; gene_name "Anks1a"; gene_source "ensembl"; gene_biotype "protein_coding"; transcript_name "Anks1a-202"; transcript_source "ensembl"; transcript_biotype "protein_coding"; exon_id "ENSRNOE00000211794"; exon_version "1";
20	ensembl	CDS	6032644	6032800	0	+	1	gene_id "ENSRNOG00000000498"; gene_version "9"; transcript_id "ENSRNOT00000081604"; transcript_version "3"; exon_number "3"; gene_name "Anks1a"; gene_source "ensembl"; gene_biotype "protein_coding"; transcript_name "Anks1a-202"; transcript_source "ensembl"; transcript_biotype "protein_coding"; protein_id "ENSRNOP00000072237"; protein_version "3";
20	ENSEMBL114_rn	exon	6032644	6032800	2.6276129646097	+	.	gene_id "ENSRNOG00000000498"; transcript_id "ENSRNOG00000000498_tx_11"; exon_id "20_6032644_6032800_+"; exonnum "3"; txlen "3390";
20	ensembl	exon	6034534	6034596	0	+	.	gene_id "ENSRNOG00000000498"; gene_version "9"; transcript_id "ENSRNOT00000044395"; transcript_version "7"; exon_number "4"; gene_name "Anks1a"; gene_source "ensembl"; gene_biotype "protein_coding"; transcript_name "Anks1a-201"; transcript_source "ensembl"; transcript_biotype "protein_coding"; exon_id "ENSRNOE00000565345"; exon_version "1";
20	ensembl	CDS	6034534	6034596	0	+	0	gene_id "ENSRNOG00000000498"; gene_version "9"; transcript_id "ENSRNOT00000044395"; transcript_version "7"; exon_number "4"; gene_name "Anks1a"; gene_source "ensembl"; gene_biotype "protein_coding"; transcript_name "Anks1a-201"; transcript_source "ensembl"; transcript_biotype "protein_coding"; protein_id "ENSRNOP00000048981"; protein_version "4";
20	ensembl	exon	6041836	6042132	0	+	.	gene_id "ENSRNOG00000000498"; gene_version "9"; transcript_id "ENSRNOT00000152658"; transcript_version "1"; exon_number "4"; gene_name "Anks1a"; gene_source "ensembl"; gene_biotype "protein_coding"; transcript_name "Anks1a-204"; transcript_source "ensembl"; transcript_biotype "protein_coding"; exon_id "ENSRNOE00000211781"; exon_version "1";
20	ensembl	CDS	6041836	6042132	0	+	0	gene_id "ENSRNOG00000000498"; gene_version "9"; transcript_id "ENSRNOT00000152658"; transcript_version "1"; exon_number "4"; gene_name "Anks1a"; gene_source "ensembl"; gene_biotype "protein_coding"; transcript_name "Anks1a-204"; transcript_source "ensembl"; transcript_biotype "protein_coding"; protein_id "ENSRNOP00000108273"; protein_version "1";
20	ensembl	exon	6041836	6042132	0	+	.	gene_id "ENSRNOG00000000498"; gene_version "9"; transcript_id "ENSRNOT00000044395"; transcript_version "7"; exon_number "5"; gene_name "Anks1a"; gene_source "ensembl"; gene_biotype "protein_coding"; transcript_name "Anks1a-201"; transcript_source "ensembl"; transcript_biotype "protein_coding"; exon_id "ENSRNOE00000211781"; exon_version "1";
20	ensembl	CDS	6041836	6042132	0	+	0	gene_id "ENSRNOG00000000498"; gene_version "9"; transcript_id "ENSRNOT00000044395"; transcript_version "7"; exon_number "5"; gene_name "Anks1a"; gene_source "ensembl"; gene_biotype "protein_coding"; transcript_name "Anks1a-201"; transcript_source "ensembl"; transcript_biotype "protein_coding"; protein_id "ENSRNOP00000048981"; protein_version "4";
20	ensembl	exon	6041836	6042132	0	+	.	gene_id "ENSRNOG00000000498"; gene_version "9"; transcript_id "ENSRNOT00000107130"; transcript_version "2"; exon_number "4"; gene_name "Anks1a"; gene_source "ensembl"; gene_biotype "protein_coding"; transcript_name "Anks1a-203"; transcript_source "ensembl"; transcript_biotype "protein_coding"; exon_id "ENSRNOE00000211781"; exon_version "1"; tag "Ensembl_canonical";
20	ensembl	CDS	6041836	6042132	0	+	0	gene_id "ENSRNOG00000000498"; gene_version "9"; transcript_id "ENSRNOT00000107130"; transcript_version "2"; exon_number "4"; gene_name "Anks1a"; gene_source "ensembl"; gene_biotype "protein_coding"; transcript_name "Anks1a-203"; transcript_source "ensembl"; transcript_biotype "protein_coding"; protein_id "ENSRNOP00000094383"; protein_version "2"; tag "Ensembl_canonical";
20	ensembl	exon	6041836	6042132	0	+	.	gene_id "ENSRNOG00000000498"; gene_version "9"; transcript_id "ENSRNOT00000081604"; transcript_version "3"; exon_number "4"; gene_name "Anks1a"; gene_source "ensembl"; gene_biotype "protein_coding"; transcript_name "Anks1a-202"; transcript_source "ensembl"; transcript_biotype "protein_coding"; exon_id "ENSRNOE00000211781"; exon_version "1";
20	ensembl	CDS	6041836	6042132	0	+	0	gene_id "ENSRNOG00000000498"; gene_version "9"; transcript_id "ENSRNOT00000081604"; transcript_version "3"; exon_number "4"; gene_name "Anks1a"; gene_source "ensembl"; gene_biotype "protein_coding"; transcript_name "Anks1a-202"; transcript_source "ensembl"; transcript_biotype "protein_coding"; protein_id "ENSRNOP00000072237"; protein_version "3";
20	ENSEMBL114_rn	exon	6041836	6042132	2.6276129646097	+	.	gene_id "ENSRNOG00000000498"; transcript_id "ENSRNOG00000000498_tx_11"; exon_id "20_6041836_6042132_+"; exonnum "4"; txlen "3390";
20	ensembl	exon	6042787	6042862	0	+	.	gene_id "ENSRNOG00000000498"; gene_version "9"; transcript_id "ENSRNOT00000152658"; transcript_version "1"; exon_number "5"; gene_name "Anks1a"; gene_source "ensembl"; gene_biotype "protein_coding"; transcript_name "Anks1a-204"; transcript_source "ensembl"; transcript_biotype "protein_coding"; exon_id "ENSRNOE00000211769"; exon_version "1";
20	ensembl	CDS	6042787	6042862	0	+	0	gene_id "ENSRNOG00000000498"; gene_version "9"; transcript_id "ENSRNOT00000152658"; transcript_version "1"; exon_number "5"; gene_name "Anks1a"; gene_source "ensembl"; gene_biotype "protein_coding"; transcript_name "Anks1a-204"; transcript_source "ensembl"; transcript_biotype "protein_coding"; protein_id "ENSRNOP00000108273"; protein_version "1";
20	ensembl	exon	6042787	6042862	0	+	.	gene_id "ENSRNOG00000000498"; gene_version "9"; transcript_id "ENSRNOT00000044395"; transcript_version "7"; exon_number "6"; gene_name "Anks1a"; gene_source "ensembl"; gene_biotype "protein_coding"; transcript_name "Anks1a-201"; transcript_source "ensembl"; transcript_biotype "protein_coding"; exon_id "ENSRNOE00000211769"; exon_version "1";
20	ensembl	CDS	6042787	6042862	0	+	0	gene_id "ENSRNOG00000000498"; gene_version "9"; transcript_id "ENSRNOT00000044395"; transcript_version "7"; exon_number "6"; gene_name "Anks1a"; gene_source "ensembl"; gene_biotype "protein_coding"; transcript_name "Anks1a-201"; transcript_source "ensembl"; transcript_biotype "protein_coding"; protein_id "ENSRNOP00000048981"; protein_version "4";
20	ensembl	exon	6042787	6042862	0	+	.	gene_id "ENSRNOG00000000498"; gene_version "9"; transcript_id "ENSRNOT00000107130"; transcript_version "2"; exon_number "5"; gene_name "Anks1a"; gene_source "ensembl"; gene_biotype "protein_coding"; transcript_name "Anks1a-203"; transcript_source "ensembl"; transcript_biotype "protein_coding"; exon_id "ENSRNOE00000211769"; exon_version "1"; tag "Ensembl_canonical";
20	ensembl	CDS	6042787	6042862	0	+	0	gene_id "ENSRNOG00000000498"; gene_version "9"; transcript_id "ENSRNOT00000107130"; transcript_version "2"; exon_number "5"; gene_name "Anks1a"; gene_source "ensembl"; gene_biotype "protein_coding"; transcript_name "Anks1a-203"; transcript_source "ensembl"; transcript_biotype "protein_coding"; protein_id "ENSRNOP00000094383"; protein_version "2"; tag "Ensembl_canonical";
20	ensembl	exon	6042787	6042862	0	+	.	gene_id "ENSRNOG00000000498"; gene_version "9"; transcript_id "ENSRNOT00000081604"; transcript_version "3"; exon_number "5"; gene_name "Anks1a"; gene_source "ensembl"; gene_biotype "protein_coding"; transcript_name "Anks1a-202"; transcript_source "ensembl"; transcript_biotype "protein_coding"; exon_id "ENSRNOE00000211769"; exon_version "1";
20	ensembl	CDS	6042787	6042862	0	+	0	gene_id "ENSRNOG00000000498"; gene_version "9"; transcript_id "ENSRNOT00000081604"; transcript_version "3"; exon_number "5"; gene_name "Anks1a"; gene_source "ensembl"; gene_biotype "protein_coding"; transcript_name "Anks1a-202"; transcript_source "ensembl"; transcript_biotype "protein_coding"; protein_id "ENSRNOP00000072237"; protein_version "3";
20	ENSEMBL114_rn	exon	6042787	6042862	2.6276129646097	+	.	gene_id "ENSRNOG00000000498"; transcript_id "ENSRNOG00000000498_tx_11"; exon_id "20_6042787_6042862_+"; exonnum "5"; txlen "3390";
20	ensembl	exon	6043099	6043200	0	+	.	gene_id "ENSRNOG00000000498"; gene_version "9"; transcript_id "ENSRNOT00000152658"; transcript_version "1"; exon_number "6"; gene_name "Anks1a"; gene_source "ensembl"; gene_biotype "protein_coding"; transcript_name "Anks1a-204"; transcript_source "ensembl"; transcript_biotype "protein_coding"; exon_id "ENSRNOE00000211762"; exon_version "1";
20	ensembl	CDS	6043099	6043200	0	+	2	gene_id "ENSRNOG00000000498"; gene_version "9"; transcript_id "ENSRNOT00000152658"; transcript_version "1"; exon_number "6"; gene_name "Anks1a"; gene_source "ensembl"; gene_biotype "protein_coding"; transcript_name "Anks1a-204"; transcript_source "ensembl"; transcript_biotype "protein_coding"; protein_id "ENSRNOP00000108273"; protein_version "1";
20	ensembl	exon	6043099	6043200	0	+	.	gene_id "ENSRNOG00000000498"; gene_version "9"; transcript_id "ENSRNOT00000044395"; transcript_version "7"; exon_number "7"; gene_name "Anks1a"; gene_source "ensembl"; gene_biotype "protein_coding"; transcript_name "Anks1a-201"; transcript_source "ensembl"; transcript_biotype "protein_coding"; exon_id "ENSRNOE00000211762"; exon_version "1";
20	ensembl	CDS	6043099	6043200	0	+	2	gene_id "ENSRNOG00000000498"; gene_version "9"; transcript_id "ENSRNOT00000044395"; transcript_version "7"; exon_number "7"; gene_name "Anks1a"; gene_source "ensembl"; gene_biotype "protein_coding"; transcript_name "Anks1a-201"; transcript_source "ensembl"; transcript_biotype "protein_coding"; protein_id "ENSRNOP00000048981"; protein_version "4";
20	ensembl	exon	6043099	6043200	0	+	.	gene_id "ENSRNOG00000000498"; gene_version "9"; transcript_id "ENSRNOT00000107130"; transcript_version "2"; exon_number "6"; gene_name "Anks1a"; gene_source "ensembl"; gene_biotype "protein_coding"; transcript_name "Anks1a-203"; transcript_source "ensembl"; transcript_biotype "protein_coding"; exon_id "ENSRNOE00000211762"; exon_version "1"; tag "Ensembl_canonical";
20	ensembl	CDS	6043099	6043200	0	+	2	gene_id "ENSRNOG00000000498"; gene_version "9"; transcript_id "ENSRNOT00000107130"; transcript_version "2"; exon_number "6"; gene_name "Anks1a"; gene_source "ensembl"; gene_biotype "protein_coding"; transcript_name "Anks1a-203"; transcript_source "ensembl"; transcript_biotype "protein_coding"; protein_id "ENSRNOP00000094383"; protein_version "2"; tag "Ensembl_canonical";
20	ensembl	exon	6043099	6043200	0	+	.	gene_id "ENSRNOG00000000498"; gene_version "9"; transcript_id "ENSRNOT00000081604"; transcript_version "3"; exon_number "6"; gene_name "Anks1a"; gene_source "ensembl"; gene_biotype "protein_coding"; transcript_name "Anks1a-202"; transcript_source "ensembl"; transcript_biotype "protein_coding"; exon_id "ENSRNOE00000211762"; exon_version "1";
20	ensembl	CDS	6043099	6043200	0	+	2	gene_id "ENSRNOG00000000498"; gene_version "9"; transcript_id "ENSRNOT00000081604"; transcript_version "3"; exon_number "6"; gene_name "Anks1a"; gene_source "ensembl"; gene_biotype "protein_coding"; transcript_name "Anks1a-202"; transcript_source "ensembl"; transcript_biotype "protein_coding"; protein_id "ENSRNOP00000072237"; protein_version "3";
20	ENSEMBL114_rn	exon	6043099	6043200	2.6276129646097	+	.	gene_id "ENSRNOG00000000498"; transcript_id "ENSRNOG00000000498_tx_11"; exon_id "20_6043099_6043200_+"; exonnum "6"; txlen "3390";
20	ensembl	exon	6043299	6043400	0	+	.	gene_id "ENSRNOG00000000498"; gene_version "9"; transcript_id "ENSRNOT00000152658"; transcript_version "1"; exon_number "7"; gene_name "Anks1a"; gene_source "ensembl"; gene_biotype "protein_coding"; transcript_name "Anks1a-204"; transcript_source "ensembl"; transcript_biotype "protein_coding"; exon_id "ENSRNOE00000211746"; exon_version "1";
20	ensembl	CDS	6043299	6043400	0	+	2	gene_id "ENSRNOG00000000498"; gene_version "9"; transcript_id "ENSRNOT00000152658"; transcript_version "1"; exon_number "7"; gene_name "Anks1a"; gene_source "ensembl"; gene_biotype "protein_coding"; transcript_name "Anks1a-204"; transcript_source "ensembl"; transcript_biotype "protein_coding"; protein_id "ENSRNOP00000108273"; protein_version "1";
20	ensembl	exon	6043299	6043400	0	+	.	gene_id "ENSRNOG00000000498"; gene_version "9"; transcript_id "ENSRNOT00000044395"; transcript_version "7"; exon_number "8"; gene_name "Anks1a"; gene_source "ensembl"; gene_biotype "protein_coding"; transcript_name "Anks1a-201"; transcript_source "ensembl"; transcript_biotype "protein_coding"; exon_id "ENSRNOE00000211746"; exon_version "1";
20	ensembl	CDS	6043299	6043400	0	+	2	gene_id "ENSRNOG00000000498"; gene_version "9"; transcript_id "ENSRNOT00000044395"; transcript_version "7"; exon_number "8"; gene_name "Anks1a"; gene_source "ensembl"; gene_biotype "protein_coding"; transcript_name "Anks1a-201"; transcript_source "ensembl"; transcript_biotype "protein_coding"; protein_id "ENSRNOP00000048981"; protein_version "4";
20	ensembl	exon	6043299	6043400	0	+	.	gene_id "ENSRNOG00000000498"; gene_version "9"; transcript_id "ENSRNOT00000107130"; transcript_version "2"; exon_number "7"; gene_name "Anks1a"; gene_source "ensembl"; gene_biotype "protein_coding"; transcript_name "Anks1a-203"; transcript_source "ensembl"; transcript_biotype "protein_coding"; exon_id "ENSRNOE00000211746"; exon_version "1"; tag "Ensembl_canonical";
20	ensembl	CDS	6043299	6043400	0	+	2	gene_id "ENSRNOG00000000498"; gene_version "9"; transcript_id "ENSRNOT00000107130"; transcript_version "2"; exon_number "7"; gene_name "Anks1a"; gene_source "ensembl"; gene_biotype "protein_coding"; transcript_name "Anks1a-203"; transcript_source "ensembl"; transcript_biotype "protein_coding"; protein_id "ENSRNOP00000094383"; protein_version "2"; tag "Ensembl_canonical";
20	ensembl	exon	6043299	6043400	0	+	.	gene_id "ENSRNOG00000000498"; gene_version "9"; transcript_id "ENSRNOT00000081604"; transcript_version "3"; exon_number "7"; gene_name "Anks1a"; gene_source "ensembl"; gene_biotype "protein_coding"; transcript_name "Anks1a-202"; transcript_source "ensembl"; transcript_biotype "protein_coding"; exon_id "ENSRNOE00000211746"; exon_version "1";
20	ensembl	CDS	6043299	6043400	0	+	2	gene_id "ENSRNOG00000000498"; gene_version "9"; transcript_id "ENSRNOT00000081604"; transcript_version "3"; exon_number "7"; gene_name "Anks1a"; gene_source "ensembl"; gene_biotype "protein_coding"; transcript_name "Anks1a-202"; transcript_source "ensembl"; transcript_biotype "protein_coding"; protein_id "ENSRNOP00000072237"; protein_version "3";
20	ENSEMBL114_rn	exon	6043299	6043400	2.6276129646097	+	.	gene_id "ENSRNOG00000000498"; transcript_id "ENSRNOG00000000498_tx_11"; exon_id "20_6043299_6043400_+"; exonnum "7"; txlen "3390";
20	ensembl	exon	6046611	6046807	0	+	.	gene_id "ENSRNOG00000000498"; gene_version "9"; transcript_id "ENSRNOT00000152658"; transcript_version "1"; exon_number "8"; gene_name "Anks1a"; gene_source "ensembl"; gene_biotype "protein_coding"; transcript_name "Anks1a-204"; transcript_source "ensembl"; transcript_biotype "protein_coding"; exon_id "ENSRNOE00000517293"; exon_version "1";
20	ensembl	CDS	6046611	6046807	0	+	2	gene_id "ENSRNOG00000000498"; gene_version "9"; transcript_id "ENSRNOT00000152658"; transcript_version "1"; exon_number "8"; gene_name "Anks1a"; gene_source "ensembl"; gene_biotype "protein_coding"; transcript_name "Anks1a-204"; transcript_source "ensembl"; transcript_biotype "protein_coding"; protein_id "ENSRNOP00000108273"; protein_version "1";
20	ensembl	exon	6046611	6046807	0	+	.	gene_id "ENSRNOG00000000498"; gene_version "9"; transcript_id "ENSRNOT00000044395"; transcript_version "7"; exon_number "9"; gene_name "Anks1a"; gene_source "ensembl"; gene_biotype "protein_coding"; transcript_name "Anks1a-201"; transcript_source "ensembl"; transcript_biotype "protein_coding"; exon_id "ENSRNOE00000517293"; exon_version "1";
20	ensembl	CDS	6046611	6046807	0	+	2	gene_id "ENSRNOG00000000498"; gene_version "9"; transcript_id "ENSRNOT00000044395"; transcript_version "7"; exon_number "9"; gene_name "Anks1a"; gene_source "ensembl"; gene_biotype "protein_coding"; transcript_name "Anks1a-201"; transcript_source "ensembl"; transcript_biotype "protein_coding"; protein_id "ENSRNOP00000048981"; protein_version "4";
20	ensembl	exon	6046611	6046807	0	+	.	gene_id "ENSRNOG00000000498"; gene_version "9"; transcript_id "ENSRNOT00000107130"; transcript_version "2"; exon_number "8"; gene_name "Anks1a"; gene_source "ensembl"; gene_biotype "protein_coding"; transcript_name "Anks1a-203"; transcript_source "ensembl"; transcript_biotype "protein_coding"; exon_id "ENSRNOE00000517293"; exon_version "1"; tag "Ensembl_canonical";
20	ensembl	CDS	6046611	6046807	0	+	2	gene_id "ENSRNOG00000000498"; gene_version "9"; transcript_id "ENSRNOT00000107130"; transcript_version "2"; exon_number "8"; gene_name "Anks1a"; gene_source "ensembl"; gene_biotype "protein_coding"; transcript_name "Anks1a-203"; transcript_source "ensembl"; transcript_biotype "protein_coding"; protein_id "ENSRNOP00000094383"; protein_version "2"; tag "Ensembl_canonical";
20	ensembl	exon	6046611	6046807	0	+	.	gene_id "ENSRNOG00000000498"; gene_version "9"; transcript_id "ENSRNOT00000081604"; transcript_version "3"; exon_number "8"; gene_name "Anks1a"; gene_source "ensembl"; gene_biotype "protein_coding"; transcript_name "Anks1a-202"; transcript_source "ensembl"; transcript_biotype "protein_coding"; exon_id "ENSRNOE00000517293"; exon_version "1";
20	ensembl	CDS	6046611	6046807	0	+	2	gene_id "ENSRNOG00000000498"; gene_version "9"; transcript_id "ENSRNOT00000081604"; transcript_version "3"; exon_number "8"; gene_name "Anks1a"; gene_source "ensembl"; gene_biotype "protein_coding"; transcript_name "Anks1a-202"; transcript_source "ensembl"; transcript_biotype "protein_coding"; protein_id "ENSRNOP00000072237"; protein_version "3";
20	ENSEMBL114_rn	exon	6046611	6046807	2.6276129646097	+	.	gene_id "ENSRNOG00000000498"; transcript_id "ENSRNOG00000000498_tx_11"; exon_id "20_6046611_6046807_+"; exonnum "8"; txlen "3390";
20	ensembl	exon	6049702	6049794	0	+	.	gene_id "ENSRNOG00000000498"; gene_version "9"; transcript_id "ENSRNOT00000152658"; transcript_version "1"; exon_number "9"; gene_name "Anks1a"; gene_source "ensembl"; gene_biotype "protein_coding"; transcript_name "Anks1a-204"; transcript_source "ensembl"; transcript_biotype "protein_coding"; exon_id "ENSRNOE00000211720"; exon_version "1";
20	ensembl	CDS	6049702	6049794	0	+	0	gene_id "ENSRNOG00000000498"; gene_version "9"; transcript_id "ENSRNOT00000152658"; transcript_version "1"; exon_number "9"; gene_name "Anks1a"; gene_source "ensembl"; gene_biotype "protein_coding"; transcript_name "Anks1a-204"; transcript_source "ensembl"; transcript_biotype "protein_coding"; protein_id "ENSRNOP00000108273"; protein_version "1";
20	ensembl	exon	6049702	6049794	0	+	.	gene_id "ENSRNOG00000000498"; gene_version "9"; transcript_id "ENSRNOT00000044395"; transcript_version "7"; exon_number "10"; gene_name "Anks1a"; gene_source "ensembl"; gene_biotype "protein_coding"; transcript_name "Anks1a-201"; transcript_source "ensembl"; transcript_biotype "protein_coding"; exon_id "ENSRNOE00000211720"; exon_version "1";
20	ensembl	CDS	6049702	6049794	0	+	0	gene_id "ENSRNOG00000000498"; gene_version "9"; transcript_id "ENSRNOT00000044395"; transcript_version "7"; exon_number "10"; gene_name "Anks1a"; gene_source "ensembl"; gene_biotype "protein_coding"; transcript_name "Anks1a-201"; transcript_source "ensembl"; transcript_biotype "protein_coding"; protein_id "ENSRNOP00000048981"; protein_version "4";
20	ensembl	exon	6049702	6049794	0	+	.	gene_id "ENSRNOG00000000498"; gene_version "9"; transcript_id "ENSRNOT00000107130"; transcript_version "2"; exon_number "9"; gene_name "Anks1a"; gene_source "ensembl"; gene_biotype "protein_coding"; transcript_name "Anks1a-203"; transcript_source "ensembl"; transcript_biotype "protein_coding"; exon_id "ENSRNOE00000211720"; exon_version "1"; tag "Ensembl_canonical";
20	ensembl	CDS	6049702	6049794	0	+	0	gene_id "ENSRNOG00000000498"; gene_version "9"; transcript_id "ENSRNOT00000107130"; transcript_version "2"; exon_number "9"; gene_name "Anks1a"; gene_source "ensembl"; gene_biotype "protein_coding"; transcript_name "Anks1a-203"; transcript_source "ensembl"; transcript_biotype "protein_coding"; protein_id "ENSRNOP00000094383"; protein_version "2"; tag "Ensembl_canonical";
20	ensembl	exon	6049702	6049794	0	+	.	gene_id "ENSRNOG00000000498"; gene_version "9"; transcript_id "ENSRNOT00000081604"; transcript_version "3"; exon_number "9"; gene_name "Anks1a"; gene_source "ensembl"; gene_biotype "protein_coding"; transcript_name "Anks1a-202"; transcript_source "ensembl"; transcript_biotype "protein_coding"; exon_id "ENSRNOE00000211720"; exon_version "1";
20	ensembl	CDS	6049702	6049794	0	+	0	gene_id "ENSRNOG00000000498"; gene_version "9"; transcript_id "ENSRNOT00000081604"; transcript_version "3"; exon_number "9"; gene_name "Anks1a"; gene_source "ensembl"; gene_biotype "protein_coding"; transcript_name "Anks1a-202"; transcript_source "ensembl"; transcript_biotype "protein_coding"; protein_id "ENSRNOP00000072237"; protein_version "3";
20	ENSEMBL114_rn	exon	6049702	6049794	2.6276129646097	+	.	gene_id "ENSRNOG00000000498"; transcript_id "ENSRNOG00000000498_tx_11"; exon_id "20_6049702_6049794_+"; exonnum "9"; txlen "3390";
20	ensembl	exon	6054827	6054947	0	+	.	gene_id "ENSRNOG00000000498"; gene_version "9"; transcript_id "ENSRNOT00000152658"; transcript_version "1"; exon_number "10"; gene_name "Anks1a"; gene_source "ensembl"; gene_biotype "protein_coding"; transcript_name "Anks1a-204"; transcript_source "ensembl"; transcript_biotype "protein_coding"; exon_id "ENSRNOE00000211711"; exon_version "1";
20	ensembl	CDS	6054827	6054947	0	+	0	gene_id "ENSRNOG00000000498"; gene_version "9"; transcript_id "ENSRNOT00000152658"; transcript_version "1"; exon_number "10"; gene_name "Anks1a"; gene_source "ensembl"; gene_biotype "protein_coding"; transcript_name "Anks1a-204"; transcript_source "ensembl"; transcript_biotype "protein_coding"; protein_id "ENSRNOP00000108273"; protein_version "1";
20	ensembl	exon	6054827	6054947	0	+	.	gene_id "ENSRNOG00000000498"; gene_version "9"; transcript_id "ENSRNOT00000044395"; transcript_version "7"; exon_number "11"; gene_name "Anks1a"; gene_source "ensembl"; gene_biotype "protein_coding"; transcript_name "Anks1a-201"; transcript_source "ensembl"; transcript_biotype "protein_coding"; exon_id "ENSRNOE00000211711"; exon_version "1";
20	ensembl	CDS	6054827	6054947	0	+	0	gene_id "ENSRNOG00000000498"; gene_version "9"; transcript_id "ENSRNOT00000044395"; transcript_version "7"; exon_number "11"; gene_name "Anks1a"; gene_source "ensembl"; gene_biotype "protein_coding"; transcript_name "Anks1a-201"; transcript_source "ensembl"; transcript_biotype "protein_coding"; protein_id "ENSRNOP00000048981"; protein_version "4";
20	ensembl	exon	6054827	6054947	0	+	.	gene_id "ENSRNOG00000000498"; gene_version "9"; transcript_id "ENSRNOT00000107130"; transcript_version "2"; exon_number "10"; gene_name "Anks1a"; gene_source "ensembl"; gene_biotype "protein_coding"; transcript_name "Anks1a-203"; transcript_source "ensembl"; transcript_biotype "protein_coding"; exon_id "ENSRNOE00000211711"; exon_version "1"; tag "Ensembl_canonical";
20	ensembl	CDS	6054827	6054947	0	+	0	gene_id "ENSRNOG00000000498"; gene_version "9"; transcript_id "ENSRNOT00000107130"; transcript_version "2"; exon_number "10"; gene_name "Anks1a"; gene_source "ensembl"; gene_biotype "protein_coding"; transcript_name "Anks1a-203"; transcript_source "ensembl"; transcript_biotype "protein_coding"; protein_id "ENSRNOP00000094383"; protein_version "2"; tag "Ensembl_canonical";
20	ensembl	exon	6054827	6054947	0	+	.	gene_id "ENSRNOG00000000498"; gene_version "9"; transcript_id "ENSRNOT00000081604"; transcript_version "3"; exon_number "10"; gene_name "Anks1a"; gene_source "ensembl"; gene_biotype "protein_coding"; transcript_name "Anks1a-202"; transcript_source "ensembl"; transcript_biotype "protein_coding"; exon_id "ENSRNOE00000211711"; exon_version "1";
20	ensembl	CDS	6054827	6054947	0	+	0	gene_id "ENSRNOG00000000498"; gene_version "9"; transcript_id "ENSRNOT00000081604"; transcript_version "3"; exon_number "10"; gene_name "Anks1a"; gene_source "ensembl"; gene_biotype "protein_coding"; transcript_name "Anks1a-202"; transcript_source "ensembl"; transcript_biotype "protein_coding"; protein_id "ENSRNOP00000072237"; protein_version "3";
20	ENSEMBL114_rn	exon	6054827	6054947	2.6276129646097	+	.	gene_id "ENSRNOG00000000498"; transcript_id "ENSRNOG00000000498_tx_11"; exon_id "20_6054827_6054947_+"; exonnum "10"; txlen "3390";
20	ensembl	exon	6067155	6067732	0	+	.	gene_id "ENSRNOG00000000498"; gene_version "9"; transcript_id "ENSRNOT00000152658"; transcript_version "1"; exon_number "11"; gene_name "Anks1a"; gene_source "ensembl"; gene_biotype "protein_coding"; transcript_name "Anks1a-204"; transcript_source "ensembl"; transcript_biotype "protein_coding"; exon_id "ENSRNOE00000211699"; exon_version "1";
20	ensembl	CDS	6067155	6067732	0	+	2	gene_id "ENSRNOG00000000498"; gene_version "9"; transcript_id "ENSRNOT00000152658"; transcript_version "1"; exon_number "11"; gene_name "Anks1a"; gene_source "ensembl"; gene_biotype "protein_coding"; transcript_name "Anks1a-204"; transcript_source "ensembl"; transcript_biotype "protein_coding"; protein_id "ENSRNOP00000108273"; protein_version "1";
20	ensembl	exon	6067155	6067732	0	+	.	gene_id "ENSRNOG00000000498"; gene_version "9"; transcript_id "ENSRNOT00000044395"; transcript_version "7"; exon_number "12"; gene_name "Anks1a"; gene_source "ensembl"; gene_biotype "protein_coding"; transcript_name "Anks1a-201"; transcript_source "ensembl"; transcript_biotype "protein_coding"; exon_id "ENSRNOE00000211699"; exon_version "1";
20	ensembl	CDS	6067155	6067732	0	+	2	gene_id "ENSRNOG00000000498"; gene_version "9"; transcript_id "ENSRNOT00000044395"; transcript_version "7"; exon_number "12"; gene_name "Anks1a"; gene_source "ensembl"; gene_biotype "protein_coding"; transcript_name "Anks1a-201"; transcript_source "ensembl"; transcript_biotype "protein_coding"; protein_id "ENSRNOP00000048981"; protein_version "4";
20	ensembl	exon	6067155	6067732	0	+	.	gene_id "ENSRNOG00000000498"; gene_version "9"; transcript_id "ENSRNOT00000107130"; transcript_version "2"; exon_number "11"; gene_name "Anks1a"; gene_source "ensembl"; gene_biotype "protein_coding"; transcript_name "Anks1a-203"; transcript_source "ensembl"; transcript_biotype "protein_coding"; exon_id "ENSRNOE00000211699"; exon_version "1"; tag "Ensembl_canonical";
20	ensembl	CDS	6067155	6067732	0	+	2	gene_id "ENSRNOG00000000498"; gene_version "9"; transcript_id "ENSRNOT00000107130"; transcript_version "2"; exon_number "11"; gene_name "Anks1a"; gene_source "ensembl"; gene_biotype "protein_coding"; transcript_name "Anks1a-203"; transcript_source "ensembl"; transcript_biotype "protein_coding"; protein_id "ENSRNOP00000094383"; protein_version "2"; tag "Ensembl_canonical";
20	ensembl	exon	6067155	6067732	0	+	.	gene_id "ENSRNOG00000000498"; gene_version "9"; transcript_id "ENSRNOT00000081604"; transcript_version "3"; exon_number "11"; gene_name "Anks1a"; gene_source "ensembl"; gene_biotype "protein_coding"; transcript_name "Anks1a-202"; transcript_source "ensembl"; transcript_biotype "protein_coding"; exon_id "ENSRNOE00000211699"; exon_version "1";
20	ensembl	CDS	6067155	6067732	0	+	2	gene_id "ENSRNOG00000000498"; gene_version "9"; transcript_id "ENSRNOT00000081604"; transcript_version "3"; exon_number "11"; gene_name "Anks1a"; gene_source "ensembl"; gene_biotype "protein_coding"; transcript_name "Anks1a-202"; transcript_source "ensembl"; transcript_biotype "protein_coding"; protein_id "ENSRNOP00000072237"; protein_version "3";
20	ENSEMBL114_rn	exon	6067155	6067732	2.6276129646097	+	.	gene_id "ENSRNOG00000000498"; transcript_id "ENSRNOG00000000498_tx_11"; exon_id "20_6067155_6067732_+"; exonnum "11"; txlen "3390";
20	ensembl	exon	6096529	6096595	0	+	.	gene_id "ENSRNOG00000000498"; gene_version "9"; transcript_id "ENSRNOT00000152658"; transcript_version "1"; exon_number "12"; gene_name "Anks1a"; gene_source "ensembl"; gene_biotype "protein_coding"; transcript_name "Anks1a-204"; transcript_source "ensembl"; transcript_biotype "protein_coding"; exon_id "ENSRNOE00000340175"; exon_version "1";
20	ensembl	CDS	6096529	6096595	0	+	0	gene_id "ENSRNOG00000000498"; gene_version "9"; transcript_id "ENSRNOT00000152658"; transcript_version "1"; exon_number "12"; gene_name "Anks1a"; gene_source "ensembl"; gene_biotype "protein_coding"; transcript_name "Anks1a-204"; transcript_source "ensembl"; transcript_biotype "protein_coding"; protein_id "ENSRNOP00000108273"; protein_version "1";
20	ensembl	exon	6096529	6096595	0	+	.	gene_id "ENSRNOG00000000498"; gene_version "9"; transcript_id "ENSRNOT00000044395"; transcript_version "7"; exon_number "13"; gene_name "Anks1a"; gene_source "ensembl"; gene_biotype "protein_coding"; transcript_name "Anks1a-201"; transcript_source "ensembl"; transcript_biotype "protein_coding"; exon_id "ENSRNOE00000340175"; exon_version "1";
20	ensembl	CDS	6096529	6096595	0	+	0	gene_id "ENSRNOG00000000498"; gene_version "9"; transcript_id "ENSRNOT00000044395"; transcript_version "7"; exon_number "13"; gene_name "Anks1a"; gene_source "ensembl"; gene_biotype "protein_coding"; transcript_name "Anks1a-201"; transcript_source "ensembl"; transcript_biotype "protein_coding"; protein_id "ENSRNOP00000048981"; protein_version "4";
20	ensembl	exon	6096529	6096595	0	+	.	gene_id "ENSRNOG00000000498"; gene_version "9"; transcript_id "ENSRNOT00000107130"; transcript_version "2"; exon_number "12"; gene_name "Anks1a"; gene_source "ensembl"; gene_biotype "protein_coding"; transcript_name "Anks1a-203"; transcript_source "ensembl"; transcript_biotype "protein_coding"; exon_id "ENSRNOE00000340175"; exon_version "1"; tag "Ensembl_canonical";
20	ensembl	CDS	6096529	6096595	0	+	0	gene_id "ENSRNOG00000000498"; gene_version "9"; transcript_id "ENSRNOT00000107130"; transcript_version "2"; exon_number "12"; gene_name "Anks1a"; gene_source "ensembl"; gene_biotype "protein_coding"; transcript_name "Anks1a-203"; transcript_source "ensembl"; transcript_biotype "protein_coding"; protein_id "ENSRNOP00000094383"; protein_version "2"; tag "Ensembl_canonical";
20	ensembl	exon	6096529	6096595	0	+	.	gene_id "ENSRNOG00000000498"; gene_version "9"; transcript_id "ENSRNOT00000081604"; transcript_version "3"; exon_number "12"; gene_name "Anks1a"; gene_source "ensembl"; gene_biotype "protein_coding"; transcript_name "Anks1a-202"; transcript_source "ensembl"; transcript_biotype "protein_coding"; exon_id "ENSRNOE00000340175"; exon_version "1";
20	ensembl	CDS	6096529	6096595	0	+	0	gene_id "ENSRNOG00000000498"; gene_version "9"; transcript_id "ENSRNOT00000081604"; transcript_version "3"; exon_number "12"; gene_name "Anks1a"; gene_source "ensembl"; gene_biotype "protein_coding"; transcript_name "Anks1a-202"; transcript_source "ensembl"; transcript_biotype "protein_coding"; protein_id "ENSRNOP00000072237"; protein_version "3";
20	ENSEMBL114_rn	exon	6096529	6096595	2.6276129646097	+	.	gene_id "ENSRNOG00000000498"; transcript_id "ENSRNOG00000000498_tx_11"; exon_id "20_6096529_6096595_+"; exonnum "12"; txlen "3390";
20	sraer114_es	exon	6099159	6100311	5.23492682478838	+	.	gene_id "ENSRNOG00000000498"; transcript_id "ENSRNOG00000000498_tx_6"; exon_id "20_6099159_6100311_+"; exonnum "1"; txlen "4591";
20	sraer114_es	exon	6099159	6100311	4.08532295204044	+	.	gene_id "ENSRNOG00000000498"; transcript_id "ENSRNOG00000000498_tx_8"; exon_id "20_6099159_6100311_+"; exonnum "1"; txlen "4690";
20	ensembl	exon	6100967	6101073	0	+	.	gene_id "ENSRNOG00000000498"; gene_version "9"; transcript_id "ENSRNOT00000152658"; transcript_version "1"; exon_number "13"; gene_name "Anks1a"; gene_source "ensembl"; gene_biotype "protein_coding"; transcript_name "Anks1a-204"; transcript_source "ensembl"; transcript_biotype "protein_coding"; exon_id "ENSRNOE00000003509"; exon_version "1";
20	ensembl	CDS	6100967	6101073	0	+	2	gene_id "ENSRNOG00000000498"; gene_version "9"; transcript_id "ENSRNOT00000152658"; transcript_version "1"; exon_number "13"; gene_name "Anks1a"; gene_source "ensembl"; gene_biotype "protein_coding"; transcript_name "Anks1a-204"; transcript_source "ensembl"; transcript_biotype "protein_coding"; protein_id "ENSRNOP00000108273"; protein_version "1";
20	ensembl	exon	6100967	6101073	0	+	.	gene_id "ENSRNOG00000000498"; gene_version "9"; transcript_id "ENSRNOT00000044395"; transcript_version "7"; exon_number "14"; gene_name "Anks1a"; gene_source "ensembl"; gene_biotype "protein_coding"; transcript_name "Anks1a-201"; transcript_source "ensembl"; transcript_biotype "protein_coding"; exon_id "ENSRNOE00000003509"; exon_version "1";
20	ensembl	CDS	6100967	6101073	0	+	2	gene_id "ENSRNOG00000000498"; gene_version "9"; transcript_id "ENSRNOT00000044395"; transcript_version "7"; exon_number "14"; gene_name "Anks1a"; gene_source "ensembl"; gene_biotype "protein_coding"; transcript_name "Anks1a-201"; transcript_source "ensembl"; transcript_biotype "protein_coding"; protein_id "ENSRNOP00000048981"; protein_version "4";
20	ensembl	exon	6100967	6101073	0	+	.	gene_id "ENSRNOG00000000498"; gene_version "9"; transcript_id "ENSRNOT00000107130"; transcript_version "2"; exon_number "13"; gene_name "Anks1a"; gene_source "ensembl"; gene_biotype "protein_coding"; transcript_name "Anks1a-203"; transcript_source "ensembl"; transcript_biotype "protein_coding"; exon_id "ENSRNOE00000003509"; exon_version "1"; tag "Ensembl_canonical";
20	ensembl	CDS	6100967	6101073	0	+	2	gene_id "ENSRNOG00000000498"; gene_version "9"; transcript_id "ENSRNOT00000107130"; transcript_version "2"; exon_number "13"; gene_name "Anks1a"; gene_source "ensembl"; gene_biotype "protein_coding"; transcript_name "Anks1a-203"; transcript_source "ensembl"; transcript_biotype "protein_coding"; protein_id "ENSRNOP00000094383"; protein_version "2"; tag "Ensembl_canonical";
20	ensembl	exon	6100967	6101073	0	+	.	gene_id "ENSRNOG00000000498"; gene_version "9"; transcript_id "ENSRNOT00000081604"; transcript_version "3"; exon_number "13"; gene_name "Anks1a"; gene_source "ensembl"; gene_biotype "protein_coding"; transcript_name "Anks1a-202"; transcript_source "ensembl"; transcript_biotype "protein_coding"; exon_id "ENSRNOE00000003509"; exon_version "1";
20	ensembl	CDS	6100967	6101073	0	+	2	gene_id "ENSRNOG00000000498"; gene_version "9"; transcript_id "ENSRNOT00000081604"; transcript_version "3"; exon_number "13"; gene_name "Anks1a"; gene_source "ensembl"; gene_biotype "protein_coding"; transcript_name "Anks1a-202"; transcript_source "ensembl"; transcript_biotype "protein_coding"; protein_id "ENSRNOP00000072237"; protein_version "3";
20	ENSEMBL114_rn	exon	6100967	6101073	2.6276129646097	+	.	gene_id "ENSRNOG00000000498"; transcript_id "ENSRNOG00000000498_tx_11"; exon_id "20_6100967_6101073_+"; exonnum "13"; txlen "3390";
20	ENSEMBL114_rn	exon	6100967	6101073	5.23492682478838	+	.	gene_id "ENSRNOG00000000498"; transcript_id "ENSRNOG00000000498_tx_6"; exon_id "20_6100967_6101073_+"; exonnum "2"; txlen "4591";
20	ENSEMBL114_rn	exon	6100967	6101073	4.08532295204044	+	.	gene_id "ENSRNOG00000000498"; transcript_id "ENSRNOG00000000498_tx_8"; exon_id "20_6100967_6101073_+"; exonnum "2"; txlen "4690";
20	ensembl	exon	6106872	6106970	0	+	.	gene_id "ENSRNOG00000000498"; gene_version "9"; transcript_id "ENSRNOT00000152658"; transcript_version "1"; exon_number "14"; gene_name "Anks1a"; gene_source "ensembl"; gene_biotype "protein_coding"; transcript_name "Anks1a-204"; transcript_source "ensembl"; transcript_biotype "protein_coding"; exon_id "ENSRNOE00000003510"; exon_version "1";
20	ensembl	CDS	6106872	6106970	0	+	0	gene_id "ENSRNOG00000000498"; gene_version "9"; transcript_id "ENSRNOT00000152658"; transcript_version "1"; exon_number "14"; gene_name "Anks1a"; gene_source "ensembl"; gene_biotype "protein_coding"; transcript_name "Anks1a-204"; transcript_source "ensembl"; transcript_biotype "protein_coding"; protein_id "ENSRNOP00000108273"; protein_version "1";
20	ensembl	exon	6106872	6106970	0	+	.	gene_id "ENSRNOG00000000498"; gene_version "9"; transcript_id "ENSRNOT00000044395"; transcript_version "7"; exon_number "15"; gene_name "Anks1a"; gene_source "ensembl"; gene_biotype "protein_coding"; transcript_name "Anks1a-201"; transcript_source "ensembl"; transcript_biotype "protein_coding"; exon_id "ENSRNOE00000003510"; exon_version "1";
20	ensembl	CDS	6106872	6106970	0	+	0	gene_id "ENSRNOG00000000498"; gene_version "9"; transcript_id "ENSRNOT00000044395"; transcript_version "7"; exon_number "15"; gene_name "Anks1a"; gene_source "ensembl"; gene_biotype "protein_coding"; transcript_name "Anks1a-201"; transcript_source "ensembl"; transcript_biotype "protein_coding"; protein_id "ENSRNOP00000048981"; protein_version "4";
20	ensembl	exon	6106872	6106970	0	+	.	gene_id "ENSRNOG00000000498"; gene_version "9"; transcript_id "ENSRNOT00000107130"; transcript_version "2"; exon_number "14"; gene_name "Anks1a"; gene_source "ensembl"; gene_biotype "protein_coding"; transcript_name "Anks1a-203"; transcript_source "ensembl"; transcript_biotype "protein_coding"; exon_id "ENSRNOE00000003510"; exon_version "1"; tag "Ensembl_canonical";
20	ensembl	CDS	6106872	6106970	0	+	0	gene_id "ENSRNOG00000000498"; gene_version "9"; transcript_id "ENSRNOT00000107130"; transcript_version "2"; exon_number "14"; gene_name "Anks1a"; gene_source "ensembl"; gene_biotype "protein_coding"; transcript_name "Anks1a-203"; transcript_source "ensembl"; transcript_biotype "protein_coding"; protein_id "ENSRNOP00000094383"; protein_version "2"; tag "Ensembl_canonical";
20	ensembl	exon	6106872	6106970	0	+	.	gene_id "ENSRNOG00000000498"; gene_version "9"; transcript_id "ENSRNOT00000081604"; transcript_version "3"; exon_number "14"; gene_name "Anks1a"; gene_source "ensembl"; gene_biotype "protein_coding"; transcript_name "Anks1a-202"; transcript_source "ensembl"; transcript_biotype "protein_coding"; exon_id "ENSRNOE00000003510"; exon_version "1";
20	ensembl	CDS	6106872	6106970	0	+	0	gene_id "ENSRNOG00000000498"; gene_version "9"; transcript_id "ENSRNOT00000081604"; transcript_version "3"; exon_number "14"; gene_name "Anks1a"; gene_source "ensembl"; gene_biotype "protein_coding"; transcript_name "Anks1a-202"; transcript_source "ensembl"; transcript_biotype "protein_coding"; protein_id "ENSRNOP00000072237"; protein_version "3";
20	ENSEMBL114_rn	exon	6106872	6106970	2.6276129646097	+	.	gene_id "ENSRNOG00000000498"; transcript_id "ENSRNOG00000000498_tx_11"; exon_id "20_6106872_6106970_+"; exonnum "14"; txlen "3390";
20	ENSEMBL114_rn	exon	6106872	6106970	5.23492682478838	+	.	gene_id "ENSRNOG00000000498"; transcript_id "ENSRNOG00000000498_tx_6"; exon_id "20_6106872_6106970_+"; exonnum "3"; txlen "4591";
20	ENSEMBL114_rn	exon	6106872	6106970	4.08532295204044	+	.	gene_id "ENSRNOG00000000498"; transcript_id "ENSRNOG00000000498_tx_8"; exon_id "20_6106872_6106970_+"; exonnum "3"; txlen "4690";
20	ensembl	exon	6107780	6107932	0	+	.	gene_id "ENSRNOG00000000498"; gene_version "9"; transcript_id "ENSRNOT00000152658"; transcript_version "1"; exon_number "15"; gene_name "Anks1a"; gene_source "ensembl"; gene_biotype "protein_coding"; transcript_name "Anks1a-204"; transcript_source "ensembl"; transcript_biotype "protein_coding"; exon_id "ENSRNOE00000003511"; exon_version "1";
20	ensembl	CDS	6107780	6107932	0	+	0	gene_id "ENSRNOG00000000498"; gene_version "9"; transcript_id "ENSRNOT00000152658"; transcript_version "1"; exon_number "15"; gene_name "Anks1a"; gene_source "ensembl"; gene_biotype "protein_coding"; transcript_name "Anks1a-204"; transcript_source "ensembl"; transcript_biotype "protein_coding"; protein_id "ENSRNOP00000108273"; protein_version "1";
20	ensembl	exon	6107780	6107932	0	+	.	gene_id "ENSRNOG00000000498"; gene_version "9"; transcript_id "ENSRNOT00000044395"; transcript_version "7"; exon_number "16"; gene_name "Anks1a"; gene_source "ensembl"; gene_biotype "protein_coding"; transcript_name "Anks1a-201"; transcript_source "ensembl"; transcript_biotype "protein_coding"; exon_id "ENSRNOE00000003511"; exon_version "1";
20	ensembl	CDS	6107780	6107932	0	+	0	gene_id "ENSRNOG00000000498"; gene_version "9"; transcript_id "ENSRNOT00000044395"; transcript_version "7"; exon_number "16"; gene_name "Anks1a"; gene_source "ensembl"; gene_biotype "protein_coding"; transcript_name "Anks1a-201"; transcript_source "ensembl"; transcript_biotype "protein_coding"; protein_id "ENSRNOP00000048981"; protein_version "4";
20	ensembl	exon	6107780	6107932	0	+	.	gene_id "ENSRNOG00000000498"; gene_version "9"; transcript_id "ENSRNOT00000107130"; transcript_version "2"; exon_number "15"; gene_name "Anks1a"; gene_source "ensembl"; gene_biotype "protein_coding"; transcript_name "Anks1a-203"; transcript_source "ensembl"; transcript_biotype "protein_coding"; exon_id "ENSRNOE00000003511"; exon_version "1"; tag "Ensembl_canonical";
20	ensembl	CDS	6107780	6107932	0	+	0	gene_id "ENSRNOG00000000498"; gene_version "9"; transcript_id "ENSRNOT00000107130"; transcript_version "2"; exon_number "15"; gene_name "Anks1a"; gene_source "ensembl"; gene_biotype "protein_coding"; transcript_name "Anks1a-203"; transcript_source "ensembl"; transcript_biotype "protein_coding"; protein_id "ENSRNOP00000094383"; protein_version "2"; tag "Ensembl_canonical";
20	ensembl	exon	6107780	6107932	0	+	.	gene_id "ENSRNOG00000000498"; gene_version "9"; transcript_id "ENSRNOT00000081604"; transcript_version "3"; exon_number "15"; gene_name "Anks1a"; gene_source "ensembl"; gene_biotype "protein_coding"; transcript_name "Anks1a-202"; transcript_source "ensembl"; transcript_biotype "protein_coding"; exon_id "ENSRNOE00000003511"; exon_version "1";
20	ensembl	CDS	6107780	6107932	0	+	0	gene_id "ENSRNOG00000000498"; gene_version "9"; transcript_id "ENSRNOT00000081604"; transcript_version "3"; exon_number "15"; gene_name "Anks1a"; gene_source "ensembl"; gene_biotype "protein_coding"; transcript_name "Anks1a-202"; transcript_source "ensembl"; transcript_biotype "protein_coding"; protein_id "ENSRNOP00000072237"; protein_version "3";
20	ENSEMBL114_rn	exon	6107780	6107932	2.6276129646097	+	.	gene_id "ENSRNOG00000000498"; transcript_id "ENSRNOG00000000498_tx_11"; exon_id "20_6107780_6107932_+"; exonnum "15"; txlen "3390";
20	ENSEMBL114_rn	exon	6107780	6107932	5.23492682478838	+	.	gene_id "ENSRNOG00000000498"; transcript_id "ENSRNOG00000000498_tx_6"; exon_id "20_6107780_6107932_+"; exonnum "4"; txlen "4591";
20	ENSEMBL114_rn	exon	6107780	6107932	4.08532295204044	+	.	gene_id "ENSRNOG00000000498"; transcript_id "ENSRNOG00000000498_tx_8"; exon_id "20_6107780_6107932_+"; exonnum "4"; txlen "4690";
20	ensembl	exon	6108010	6108117	0	+	.	gene_id "ENSRNOG00000000498"; gene_version "9"; transcript_id "ENSRNOT00000152658"; transcript_version "1"; exon_number "16"; gene_name "Anks1a"; gene_source "ensembl"; gene_biotype "protein_coding"; transcript_name "Anks1a-204"; transcript_source "ensembl"; transcript_biotype "protein_coding"; exon_id "ENSRNOE00000003512"; exon_version "1";
20	ensembl	CDS	6108010	6108117	0	+	0	gene_id "ENSRNOG00000000498"; gene_version "9"; transcript_id "ENSRNOT00000152658"; transcript_version "1"; exon_number "16"; gene_name "Anks1a"; gene_source "ensembl"; gene_biotype "protein_coding"; transcript_name "Anks1a-204"; transcript_source "ensembl"; transcript_biotype "protein_coding"; protein_id "ENSRNOP00000108273"; protein_version "1";
20	ensembl	exon	6108010	6108117	0	+	.	gene_id "ENSRNOG00000000498"; gene_version "9"; transcript_id "ENSRNOT00000044395"; transcript_version "7"; exon_number "17"; gene_name "Anks1a"; gene_source "ensembl"; gene_biotype "protein_coding"; transcript_name "Anks1a-201"; transcript_source "ensembl"; transcript_biotype "protein_coding"; exon_id "ENSRNOE00000003512"; exon_version "1";
20	ensembl	CDS	6108010	6108117	0	+	0	gene_id "ENSRNOG00000000498"; gene_version "9"; transcript_id "ENSRNOT00000044395"; transcript_version "7"; exon_number "17"; gene_name "Anks1a"; gene_source "ensembl"; gene_biotype "protein_coding"; transcript_name "Anks1a-201"; transcript_source "ensembl"; transcript_biotype "protein_coding"; protein_id "ENSRNOP00000048981"; protein_version "4";
20	ensembl	exon	6108010	6108117	0	+	.	gene_id "ENSRNOG00000000498"; gene_version "9"; transcript_id "ENSRNOT00000107130"; transcript_version "2"; exon_number "16"; gene_name "Anks1a"; gene_source "ensembl"; gene_biotype "protein_coding"; transcript_name "Anks1a-203"; transcript_source "ensembl"; transcript_biotype "protein_coding"; exon_id "ENSRNOE00000003512"; exon_version "1"; tag "Ensembl_canonical";
20	ensembl	CDS	6108010	6108117	0	+	0	gene_id "ENSRNOG00000000498"; gene_version "9"; transcript_id "ENSRNOT00000107130"; transcript_version "2"; exon_number "16"; gene_name "Anks1a"; gene_source "ensembl"; gene_biotype "protein_coding"; transcript_name "Anks1a-203"; transcript_source "ensembl"; transcript_biotype "protein_coding"; protein_id "ENSRNOP00000094383"; protein_version "2"; tag "Ensembl_canonical";
20	ensembl	exon	6108010	6108117	0	+	.	gene_id "ENSRNOG00000000498"; gene_version "9"; transcript_id "ENSRNOT00000081604"; transcript_version "3"; exon_number "16"; gene_name "Anks1a"; gene_source "ensembl"; gene_biotype "protein_coding"; transcript_name "Anks1a-202"; transcript_source "ensembl"; transcript_biotype "protein_coding"; exon_id "ENSRNOE00000003512"; exon_version "1";
20	ensembl	CDS	6108010	6108117	0	+	0	gene_id "ENSRNOG00000000498"; gene_version "9"; transcript_id "ENSRNOT00000081604"; transcript_version "3"; exon_number "16"; gene_name "Anks1a"; gene_source "ensembl"; gene_biotype "protein_coding"; transcript_name "Anks1a-202"; transcript_source "ensembl"; transcript_biotype "protein_coding"; protein_id "ENSRNOP00000072237"; protein_version "3";
20	ENSEMBL114_rn	exon	6108010	6108117	2.6276129646097	+	.	gene_id "ENSRNOG00000000498"; transcript_id "ENSRNOG00000000498_tx_11"; exon_id "20_6108010_6108117_+"; exonnum "16"; txlen "3390";
20	ENSEMBL114_rn	exon	6108010	6108117	5.23492682478838	+	.	gene_id "ENSRNOG00000000498"; transcript_id "ENSRNOG00000000498_tx_6"; exon_id "20_6108010_6108117_+"; exonnum "5"; txlen "4591";
20	ENSEMBL114_rn	exon	6108010	6108117	4.08532295204044	+	.	gene_id "ENSRNOG00000000498"; transcript_id "ENSRNOG00000000498_tx_8"; exon_id "20_6108010_6108117_+"; exonnum "5"; txlen "4690";
20	ensembl	exon	6109126	6109290	0	+	.	gene_id "ENSRNOG00000000498"; gene_version "9"; transcript_id "ENSRNOT00000152658"; transcript_version "1"; exon_number "17"; gene_name "Anks1a"; gene_source "ensembl"; gene_biotype "protein_coding"; transcript_name "Anks1a-204"; transcript_source "ensembl"; transcript_biotype "protein_coding"; exon_id "ENSRNOE00000003513"; exon_version "1";
20	ensembl	CDS	6109126	6109290	0	+	0	gene_id "ENSRNOG00000000498"; gene_version "9"; transcript_id "ENSRNOT00000152658"; transcript_version "1"; exon_number "17"; gene_name "Anks1a"; gene_source "ensembl"; gene_biotype "protein_coding"; transcript_name "Anks1a-204"; transcript_source "ensembl"; transcript_biotype "protein_coding"; protein_id "ENSRNOP00000108273"; protein_version "1";
20	ensembl	exon	6109126	6109290	0	+	.	gene_id "ENSRNOG00000000498"; gene_version "9"; transcript_id "ENSRNOT00000044395"; transcript_version "7"; exon_number "18"; gene_name "Anks1a"; gene_source "ensembl"; gene_biotype "protein_coding"; transcript_name "Anks1a-201"; transcript_source "ensembl"; transcript_biotype "protein_coding"; exon_id "ENSRNOE00000003513"; exon_version "1";
20	ensembl	CDS	6109126	6109290	0	+	0	gene_id "ENSRNOG00000000498"; gene_version "9"; transcript_id "ENSRNOT00000044395"; transcript_version "7"; exon_number "18"; gene_name "Anks1a"; gene_source "ensembl"; gene_biotype "protein_coding"; transcript_name "Anks1a-201"; transcript_source "ensembl"; transcript_biotype "protein_coding"; protein_id "ENSRNOP00000048981"; protein_version "4";
20	ensembl	exon	6109126	6109290	0	+	.	gene_id "ENSRNOG00000000498"; gene_version "9"; transcript_id "ENSRNOT00000107130"; transcript_version "2"; exon_number "17"; gene_name "Anks1a"; gene_source "ensembl"; gene_biotype "protein_coding"; transcript_name "Anks1a-203"; transcript_source "ensembl"; transcript_biotype "protein_coding"; exon_id "ENSRNOE00000003513"; exon_version "1"; tag "Ensembl_canonical";
20	ensembl	CDS	6109126	6109290	0	+	0	gene_id "ENSRNOG00000000498"; gene_version "9"; transcript_id "ENSRNOT00000107130"; transcript_version "2"; exon_number "17"; gene_name "Anks1a"; gene_source "ensembl"; gene_biotype "protein_coding"; transcript_name "Anks1a-203"; transcript_source "ensembl"; transcript_biotype "protein_coding"; protein_id "ENSRNOP00000094383"; protein_version "2"; tag "Ensembl_canonical";
20	ensembl	exon	6109126	6109290	0	+	.	gene_id "ENSRNOG00000000498"; gene_version "9"; transcript_id "ENSRNOT00000081604"; transcript_version "3"; exon_number "17"; gene_name "Anks1a"; gene_source "ensembl"; gene_biotype "protein_coding"; transcript_name "Anks1a-202"; transcript_source "ensembl"; transcript_biotype "protein_coding"; exon_id "ENSRNOE00000003513"; exon_version "1";
20	ensembl	CDS	6109126	6109290	0	+	0	gene_id "ENSRNOG00000000498"; gene_version "9"; transcript_id "ENSRNOT00000081604"; transcript_version "3"; exon_number "17"; gene_name "Anks1a"; gene_source "ensembl"; gene_biotype "protein_coding"; transcript_name "Anks1a-202"; transcript_source "ensembl"; transcript_biotype "protein_coding"; protein_id "ENSRNOP00000072237"; protein_version "3";
20	ENSEMBL114_rn	exon	6109126	6109290	2.6276129646097	+	.	gene_id "ENSRNOG00000000498"; transcript_id "ENSRNOG00000000498_tx_11"; exon_id "20_6109126_6109290_+"; exonnum "17"; txlen "3390";
20	ENSEMBL114_rn	exon	6109126	6109290	5.23492682478838	+	.	gene_id "ENSRNOG00000000498"; transcript_id "ENSRNOG00000000498_tx_6"; exon_id "20_6109126_6109290_+"; exonnum "6"; txlen "4591";
20	ENSEMBL114_rn	exon	6109126	6109290	4.08532295204044	+	.	gene_id "ENSRNOG00000000498"; transcript_id "ENSRNOG00000000498_tx_8"; exon_id "20_6109126_6109290_+"; exonnum "6"; txlen "4690";
20	ensembl	exon	6110307	6110432	0	+	.	gene_id "ENSRNOG00000000498"; gene_version "9"; transcript_id "ENSRNOT00000152658"; transcript_version "1"; exon_number "18"; gene_name "Anks1a"; gene_source "ensembl"; gene_biotype "protein_coding"; transcript_name "Anks1a-204"; transcript_source "ensembl"; transcript_biotype "protein_coding"; exon_id "ENSRNOE00000003514"; exon_version "1";
20	ensembl	CDS	6110307	6110432	0	+	0	gene_id "ENSRNOG00000000498"; gene_version "9"; transcript_id "ENSRNOT00000152658"; transcript_version "1"; exon_number "18"; gene_name "Anks1a"; gene_source "ensembl"; gene_biotype "protein_coding"; transcript_name "Anks1a-204"; transcript_source "ensembl"; transcript_biotype "protein_coding"; protein_id "ENSRNOP00000108273"; protein_version "1";
20	ensembl	exon	6110307	6110432	0	+	.	gene_id "ENSRNOG00000000498"; gene_version "9"; transcript_id "ENSRNOT00000044395"; transcript_version "7"; exon_number "19"; gene_name "Anks1a"; gene_source "ensembl"; gene_biotype "protein_coding"; transcript_name "Anks1a-201"; transcript_source "ensembl"; transcript_biotype "protein_coding"; exon_id "ENSRNOE00000003514"; exon_version "1";
20	ensembl	CDS	6110307	6110432	0	+	0	gene_id "ENSRNOG00000000498"; gene_version "9"; transcript_id "ENSRNOT00000044395"; transcript_version "7"; exon_number "19"; gene_name "Anks1a"; gene_source "ensembl"; gene_biotype "protein_coding"; transcript_name "Anks1a-201"; transcript_source "ensembl"; transcript_biotype "protein_coding"; protein_id "ENSRNOP00000048981"; protein_version "4";
20	ensembl	exon	6110307	6110432	0	+	.	gene_id "ENSRNOG00000000498"; gene_version "9"; transcript_id "ENSRNOT00000107130"; transcript_version "2"; exon_number "18"; gene_name "Anks1a"; gene_source "ensembl"; gene_biotype "protein_coding"; transcript_name "Anks1a-203"; transcript_source "ensembl"; transcript_biotype "protein_coding"; exon_id "ENSRNOE00000003514"; exon_version "1"; tag "Ensembl_canonical";
20	ensembl	CDS	6110307	6110432	0	+	0	gene_id "ENSRNOG00000000498"; gene_version "9"; transcript_id "ENSRNOT00000107130"; transcript_version "2"; exon_number "18"; gene_name "Anks1a"; gene_source "ensembl"; gene_biotype "protein_coding"; transcript_name "Anks1a-203"; transcript_source "ensembl"; transcript_biotype "protein_coding"; protein_id "ENSRNOP00000094383"; protein_version "2"; tag "Ensembl_canonical";
20	ensembl	exon	6110307	6110432	0	+	.	gene_id "ENSRNOG00000000498"; gene_version "9"; transcript_id "ENSRNOT00000081604"; transcript_version "3"; exon_number "18"; gene_name "Anks1a"; gene_source "ensembl"; gene_biotype "protein_coding"; transcript_name "Anks1a-202"; transcript_source "ensembl"; transcript_biotype "protein_coding"; exon_id "ENSRNOE00000003514"; exon_version "1";
20	ensembl	CDS	6110307	6110432	0	+	0	gene_id "ENSRNOG00000000498"; gene_version "9"; transcript_id "ENSRNOT00000081604"; transcript_version "3"; exon_number "18"; gene_name "Anks1a"; gene_source "ensembl"; gene_biotype "protein_coding"; transcript_name "Anks1a-202"; transcript_source "ensembl"; transcript_biotype "protein_coding"; protein_id "ENSRNOP00000072237"; protein_version "3";
20	ENSEMBL114_rn	exon	6110307	6110432	2.6276129646097	+	.	gene_id "ENSRNOG00000000498"; transcript_id "ENSRNOG00000000498_tx_11"; exon_id "20_6110307_6110432_+"; exonnum "18"; txlen "3390";
20	ENSEMBL114_rn	exon	6110307	6110432	5.23492682478838	+	.	gene_id "ENSRNOG00000000498"; transcript_id "ENSRNOG00000000498_tx_6"; exon_id "20_6110307_6110432_+"; exonnum "7"; txlen "4591";
20	ENSEMBL114_rn	exon	6110307	6110432	4.08532295204044	+	.	gene_id "ENSRNOG00000000498"; transcript_id "ENSRNOG00000000498_tx_8"; exon_id "20_6110307_6110432_+"; exonnum "7"; txlen "4690";
20	ensembl	exon	6110729	6110800	0	+	.	gene_id "ENSRNOG00000000498"; gene_version "9"; transcript_id "ENSRNOT00000152658"; transcript_version "1"; exon_number "19"; gene_name "Anks1a"; gene_source "ensembl"; gene_biotype "protein_coding"; transcript_name "Anks1a-204"; transcript_source "ensembl"; transcript_biotype "protein_coding"; exon_id "ENSRNOE00000003515"; exon_version "1";
20	ensembl	CDS	6110729	6110800	0	+	0	gene_id "ENSRNOG00000000498"; gene_version "9"; transcript_id "ENSRNOT00000152658"; transcript_version "1"; exon_number "19"; gene_name "Anks1a"; gene_source "ensembl"; gene_biotype "protein_coding"; transcript_name "Anks1a-204"; transcript_source "ensembl"; transcript_biotype "protein_coding"; protein_id "ENSRNOP00000108273"; protein_version "1";
20	ensembl	exon	6110729	6110800	0	+	.	gene_id "ENSRNOG00000000498"; gene_version "9"; transcript_id "ENSRNOT00000044395"; transcript_version "7"; exon_number "20"; gene_name "Anks1a"; gene_source "ensembl"; gene_biotype "protein_coding"; transcript_name "Anks1a-201"; transcript_source "ensembl"; transcript_biotype "protein_coding"; exon_id "ENSRNOE00000003515"; exon_version "1";
20	ensembl	CDS	6110729	6110800	0	+	0	gene_id "ENSRNOG00000000498"; gene_version "9"; transcript_id "ENSRNOT00000044395"; transcript_version "7"; exon_number "20"; gene_name "Anks1a"; gene_source "ensembl"; gene_biotype "protein_coding"; transcript_name "Anks1a-201"; transcript_source "ensembl"; transcript_biotype "protein_coding"; protein_id "ENSRNOP00000048981"; protein_version "4";
20	ensembl	exon	6110729	6110800	0	+	.	gene_id "ENSRNOG00000000498"; gene_version "9"; transcript_id "ENSRNOT00000107130"; transcript_version "2"; exon_number "19"; gene_name "Anks1a"; gene_source "ensembl"; gene_biotype "protein_coding"; transcript_name "Anks1a-203"; transcript_source "ensembl"; transcript_biotype "protein_coding"; exon_id "ENSRNOE00000003515"; exon_version "1"; tag "Ensembl_canonical";
20	ensembl	CDS	6110729	6110800	0	+	0	gene_id "ENSRNOG00000000498"; gene_version "9"; transcript_id "ENSRNOT00000107130"; transcript_version "2"; exon_number "19"; gene_name "Anks1a"; gene_source "ensembl"; gene_biotype "protein_coding"; transcript_name "Anks1a-203"; transcript_source "ensembl"; transcript_biotype "protein_coding"; protein_id "ENSRNOP00000094383"; protein_version "2"; tag "Ensembl_canonical";
20	ensembl	exon	6110729	6110800	0	+	.	gene_id "ENSRNOG00000000498"; gene_version "9"; transcript_id "ENSRNOT00000081604"; transcript_version "3"; exon_number "19"; gene_name "Anks1a"; gene_source "ensembl"; gene_biotype "protein_coding"; transcript_name "Anks1a-202"; transcript_source "ensembl"; transcript_biotype "protein_coding"; exon_id "ENSRNOE00000003515"; exon_version "1";
20	ensembl	CDS	6110729	6110800	0	+	0	gene_id "ENSRNOG00000000498"; gene_version "9"; transcript_id "ENSRNOT00000081604"; transcript_version "3"; exon_number "19"; gene_name "Anks1a"; gene_source "ensembl"; gene_biotype "protein_coding"; transcript_name "Anks1a-202"; transcript_source "ensembl"; transcript_biotype "protein_coding"; protein_id "ENSRNOP00000072237"; protein_version "3";
20	ENSEMBL114_rn	exon	6110729	6110800	2.6276129646097	+	.	gene_id "ENSRNOG00000000498"; transcript_id "ENSRNOG00000000498_tx_11"; exon_id "20_6110729_6110800_+"; exonnum "19"; txlen "3390";
20	ENSEMBL114_rn	exon	6110729	6110800	5.23492682478838	+	.	gene_id "ENSRNOG00000000498"; transcript_id "ENSRNOG00000000498_tx_6"; exon_id "20_6110729_6110800_+"; exonnum "8"; txlen "4591";
20	ENSEMBL114_rn	exon	6110729	6110800	4.08532295204044	+	.	gene_id "ENSRNOG00000000498"; transcript_id "ENSRNOG00000000498_tx_8"; exon_id "20_6110729_6110800_+"; exonnum "8"; txlen "4690";
20	ensembl	exon	6111099	6111185	0	+	.	gene_id "ENSRNOG00000000498"; gene_version "9"; transcript_id "ENSRNOT00000152658"; transcript_version "1"; exon_number "20"; gene_name "Anks1a"; gene_source "ensembl"; gene_biotype "protein_coding"; transcript_name "Anks1a-204"; transcript_source "ensembl"; transcript_biotype "protein_coding"; exon_id "ENSRNOE00000003516"; exon_version "1";
20	ensembl	CDS	6111099	6111185	0	+	0	gene_id "ENSRNOG00000000498"; gene_version "9"; transcript_id "ENSRNOT00000152658"; transcript_version "1"; exon_number "20"; gene_name "Anks1a"; gene_source "ensembl"; gene_biotype "protein_coding"; transcript_name "Anks1a-204"; transcript_source "ensembl"; transcript_biotype "protein_coding"; protein_id "ENSRNOP00000108273"; protein_version "1";
20	ensembl	exon	6111099	6111185	0	+	.	gene_id "ENSRNOG00000000498"; gene_version "9"; transcript_id "ENSRNOT00000044395"; transcript_version "7"; exon_number "21"; gene_name "Anks1a"; gene_source "ensembl"; gene_biotype "protein_coding"; transcript_name "Anks1a-201"; transcript_source "ensembl"; transcript_biotype "protein_coding"; exon_id "ENSRNOE00000003516"; exon_version "1";
20	ensembl	CDS	6111099	6111185	0	+	0	gene_id "ENSRNOG00000000498"; gene_version "9"; transcript_id "ENSRNOT00000044395"; transcript_version "7"; exon_number "21"; gene_name "Anks1a"; gene_source "ensembl"; gene_biotype "protein_coding"; transcript_name "Anks1a-201"; transcript_source "ensembl"; transcript_biotype "protein_coding"; protein_id "ENSRNOP00000048981"; protein_version "4";
20	ensembl	exon	6111099	6111185	0	+	.	gene_id "ENSRNOG00000000498"; gene_version "9"; transcript_id "ENSRNOT00000107130"; transcript_version "2"; exon_number "20"; gene_name "Anks1a"; gene_source "ensembl"; gene_biotype "protein_coding"; transcript_name "Anks1a-203"; transcript_source "ensembl"; transcript_biotype "protein_coding"; exon_id "ENSRNOE00000003516"; exon_version "1"; tag "Ensembl_canonical";
20	ensembl	CDS	6111099	6111185	0	+	0	gene_id "ENSRNOG00000000498"; gene_version "9"; transcript_id "ENSRNOT00000107130"; transcript_version "2"; exon_number "20"; gene_name "Anks1a"; gene_source "ensembl"; gene_biotype "protein_coding"; transcript_name "Anks1a-203"; transcript_source "ensembl"; transcript_biotype "protein_coding"; protein_id "ENSRNOP00000094383"; protein_version "2"; tag "Ensembl_canonical";
20	ensembl	exon	6111099	6111185	0	+	.	gene_id "ENSRNOG00000000498"; gene_version "9"; transcript_id "ENSRNOT00000081604"; transcript_version "3"; exon_number "20"; gene_name "Anks1a"; gene_source "ensembl"; gene_biotype "protein_coding"; transcript_name "Anks1a-202"; transcript_source "ensembl"; transcript_biotype "protein_coding"; exon_id "ENSRNOE00000003516"; exon_version "1";
20	ensembl	CDS	6111099	6111185	0	+	0	gene_id "ENSRNOG00000000498"; gene_version "9"; transcript_id "ENSRNOT00000081604"; transcript_version "3"; exon_number "20"; gene_name "Anks1a"; gene_source "ensembl"; gene_biotype "protein_coding"; transcript_name "Anks1a-202"; transcript_source "ensembl"; transcript_biotype "protein_coding"; protein_id "ENSRNOP00000072237"; protein_version "3";
20	ENSEMBL114_rn	exon	6111099	6111185	2.6276129646097	+	.	gene_id "ENSRNOG00000000498"; transcript_id "ENSRNOG00000000498_tx_11"; exon_id "20_6111099_6111185_+"; exonnum "20"; txlen "3390";
20	ENSEMBL114_rn	exon	6111099	6111185	5.23492682478838	+	.	gene_id "ENSRNOG00000000498"; transcript_id "ENSRNOG00000000498_tx_6"; exon_id "20_6111099_6111185_+"; exonnum "9"; txlen "4591";
20	ENSEMBL114_rn	exon	6111099	6111185	4.08532295204044	+	.	gene_id "ENSRNOG00000000498"; transcript_id "ENSRNOG00000000498_tx_8"; exon_id "20_6111099_6111185_+"; exonnum "9"; txlen "4690";
20	sraer114_ss	exon	6112887	6113176	2.6276129646097	+	.	gene_id "ENSRNOG00000000498"; transcript_id "ENSRNOG00000000498_tx_11"; exon_id "20_6112887_6113176_+"; exonnum "21"; txlen "3390";
20	ensembl	exon	6113646	6113783	0	+	.	gene_id "ENSRNOG00000000498"; gene_version "9"; transcript_id "ENSRNOT00000152658"; transcript_version "1"; exon_number "21"; gene_name "Anks1a"; gene_source "ensembl"; gene_biotype "protein_coding"; transcript_name "Anks1a-204"; transcript_source "ensembl"; transcript_biotype "protein_coding"; exon_id "ENSRNOE00000003517"; exon_version "1";
20	ensembl	CDS	6113646	6113783	0	+	0	gene_id "ENSRNOG00000000498"; gene_version "9"; transcript_id "ENSRNOT00000152658"; transcript_version "1"; exon_number "21"; gene_name "Anks1a"; gene_source "ensembl"; gene_biotype "protein_coding"; transcript_name "Anks1a-204"; transcript_source "ensembl"; transcript_biotype "protein_coding"; protein_id "ENSRNOP00000108273"; protein_version "1";
20	ensembl	exon	6113646	6113783	0	+	.	gene_id "ENSRNOG00000000498"; gene_version "9"; transcript_id "ENSRNOT00000044395"; transcript_version "7"; exon_number "22"; gene_name "Anks1a"; gene_source "ensembl"; gene_biotype "protein_coding"; transcript_name "Anks1a-201"; transcript_source "ensembl"; transcript_biotype "protein_coding"; exon_id "ENSRNOE00000003517"; exon_version "1";
20	ensembl	CDS	6113646	6113783	0	+	0	gene_id "ENSRNOG00000000498"; gene_version "9"; transcript_id "ENSRNOT00000044395"; transcript_version "7"; exon_number "22"; gene_name "Anks1a"; gene_source "ensembl"; gene_biotype "protein_coding"; transcript_name "Anks1a-201"; transcript_source "ensembl"; transcript_biotype "protein_coding"; protein_id "ENSRNOP00000048981"; protein_version "4";
20	ensembl	exon	6113646	6113783	0	+	.	gene_id "ENSRNOG00000000498"; gene_version "9"; transcript_id "ENSRNOT00000107130"; transcript_version "2"; exon_number "21"; gene_name "Anks1a"; gene_source "ensembl"; gene_biotype "protein_coding"; transcript_name "Anks1a-203"; transcript_source "ensembl"; transcript_biotype "protein_coding"; exon_id "ENSRNOE00000003517"; exon_version "1"; tag "Ensembl_canonical";
20	ensembl	CDS	6113646	6113783	0	+	0	gene_id "ENSRNOG00000000498"; gene_version "9"; transcript_id "ENSRNOT00000107130"; transcript_version "2"; exon_number "21"; gene_name "Anks1a"; gene_source "ensembl"; gene_biotype "protein_coding"; transcript_name "Anks1a-203"; transcript_source "ensembl"; transcript_biotype "protein_coding"; protein_id "ENSRNOP00000094383"; protein_version "2"; tag "Ensembl_canonical";
20	ensembl	exon	6113646	6113783	0	+	.	gene_id "ENSRNOG00000000498"; gene_version "9"; transcript_id "ENSRNOT00000081604"; transcript_version "3"; exon_number "21"; gene_name "Anks1a"; gene_source "ensembl"; gene_biotype "protein_coding"; transcript_name "Anks1a-202"; transcript_source "ensembl"; transcript_biotype "protein_coding"; exon_id "ENSRNOE00000003517"; exon_version "1";
20	ensembl	CDS	6113646	6113783	0	+	0	gene_id "ENSRNOG00000000498"; gene_version "9"; transcript_id "ENSRNOT00000081604"; transcript_version "3"; exon_number "21"; gene_name "Anks1a"; gene_source "ensembl"; gene_biotype "protein_coding"; transcript_name "Anks1a-202"; transcript_source "ensembl"; transcript_biotype "protein_coding"; protein_id "ENSRNOP00000072237"; protein_version "3";
20	ENSEMBL114_rn	exon	6113646	6113783	5.23492682478838	+	.	gene_id "ENSRNOG00000000498"; transcript_id "ENSRNOG00000000498_tx_6"; exon_id "20_6113646_6113783_+"; exonnum "10"; txlen "4591";
20	ENSEMBL114_rn	exon	6113646	6113783	4.08532295204044	+	.	gene_id "ENSRNOG00000000498"; transcript_id "ENSRNOG00000000498_tx_8"; exon_id "20_6113646_6113783_+"; exonnum "10"; txlen "4690";
20	ensembl	exon	6114606	6114776	0	+	.	gene_id "ENSRNOG00000000498"; gene_version "9"; transcript_id "ENSRNOT00000152658"; transcript_version "1"; exon_number "22"; gene_name "Anks1a"; gene_source "ensembl"; gene_biotype "protein_coding"; transcript_name "Anks1a-204"; transcript_source "ensembl"; transcript_biotype "protein_coding"; exon_id "ENSRNOE00000003518"; exon_version "1";
20	ensembl	CDS	6114606	6114776	0	+	0	gene_id "ENSRNOG00000000498"; gene_version "9"; transcript_id "ENSRNOT00000152658"; transcript_version "1"; exon_number "22"; gene_name "Anks1a"; gene_source "ensembl"; gene_biotype "protein_coding"; transcript_name "Anks1a-204"; transcript_source "ensembl"; transcript_biotype "protein_coding"; protein_id "ENSRNOP00000108273"; protein_version "1";
20	ensembl	exon	6114606	6114776	0	+	.	gene_id "ENSRNOG00000000498"; gene_version "9"; transcript_id "ENSRNOT00000044395"; transcript_version "7"; exon_number "23"; gene_name "Anks1a"; gene_source "ensembl"; gene_biotype "protein_coding"; transcript_name "Anks1a-201"; transcript_source "ensembl"; transcript_biotype "protein_coding"; exon_id "ENSRNOE00000003518"; exon_version "1";
20	ensembl	CDS	6114606	6114776	0	+	0	gene_id "ENSRNOG00000000498"; gene_version "9"; transcript_id "ENSRNOT00000044395"; transcript_version "7"; exon_number "23"; gene_name "Anks1a"; gene_source "ensembl"; gene_biotype "protein_coding"; transcript_name "Anks1a-201"; transcript_source "ensembl"; transcript_biotype "protein_coding"; protein_id "ENSRNOP00000048981"; protein_version "4";
20	ensembl	exon	6114606	6114776	0	+	.	gene_id "ENSRNOG00000000498"; gene_version "9"; transcript_id "ENSRNOT00000107130"; transcript_version "2"; exon_number "22"; gene_name "Anks1a"; gene_source "ensembl"; gene_biotype "protein_coding"; transcript_name "Anks1a-203"; transcript_source "ensembl"; transcript_biotype "protein_coding"; exon_id "ENSRNOE00000003518"; exon_version "1"; tag "Ensembl_canonical";
20	ensembl	CDS	6114606	6114776	0	+	0	gene_id "ENSRNOG00000000498"; gene_version "9"; transcript_id "ENSRNOT00000107130"; transcript_version "2"; exon_number "22"; gene_name "Anks1a"; gene_source "ensembl"; gene_biotype "protein_coding"; transcript_name "Anks1a-203"; transcript_source "ensembl"; transcript_biotype "protein_coding"; protein_id "ENSRNOP00000094383"; protein_version "2"; tag "Ensembl_canonical";
20	ensembl	exon	6114606	6114776	0	+	.	gene_id "ENSRNOG00000000498"; gene_version "9"; transcript_id "ENSRNOT00000081604"; transcript_version "3"; exon_number "22"; gene_name "Anks1a"; gene_source "ensembl"; gene_biotype "protein_coding"; transcript_name "Anks1a-202"; transcript_source "ensembl"; transcript_biotype "protein_coding"; exon_id "ENSRNOE00000003518"; exon_version "1";
20	ensembl	CDS	6114606	6114776	0	+	0	gene_id "ENSRNOG00000000498"; gene_version "9"; transcript_id "ENSRNOT00000081604"; transcript_version "3"; exon_number "22"; gene_name "Anks1a"; gene_source "ensembl"; gene_biotype "protein_coding"; transcript_name "Anks1a-202"; transcript_source "ensembl"; transcript_biotype "protein_coding"; protein_id "ENSRNOP00000072237"; protein_version "3";
20	ENSEMBL114_rn	exon	6114606	6114776	5.23492682478838	+	.	gene_id "ENSRNOG00000000498"; transcript_id "ENSRNOG00000000498_tx_6"; exon_id "20_6114606_6114776_+"; exonnum "11"; txlen "4591";
20	ENSEMBL114_rn	exon	6114606	6114776	4.08532295204044	+	.	gene_id "ENSRNOG00000000498"; transcript_id "ENSRNOG00000000498_tx_8"; exon_id "20_6114606_6114776_+"; exonnum "11"; txlen "4690";
20	ensembl	exon	6115039	6115137	0	+	.	gene_id "ENSRNOG00000000498"; gene_version "9"; transcript_id "ENSRNOT00000107130"; transcript_version "2"; exon_number "23"; gene_name "Anks1a"; gene_source "ensembl"; gene_biotype "protein_coding"; transcript_name "Anks1a-203"; transcript_source "ensembl"; transcript_biotype "protein_coding"; exon_id "ENSRNOE00000648519"; exon_version "1"; tag "Ensembl_canonical";
20	ensembl	CDS	6115039	6115137	0	+	0	gene_id "ENSRNOG00000000498"; gene_version "9"; transcript_id "ENSRNOT00000107130"; transcript_version "2"; exon_number "23"; gene_name "Anks1a"; gene_source "ensembl"; gene_biotype "protein_coding"; transcript_name "Anks1a-203"; transcript_source "ensembl"; transcript_biotype "protein_coding"; protein_id "ENSRNOP00000094383"; protein_version "2"; tag "Ensembl_canonical";
20	ENSEMBL114_rn	exon	6115039	6115137	4.08532295204044	+	.	gene_id "ENSRNOG00000000498"; transcript_id "ENSRNOG00000000498_tx_8"; exon_id "20_6115039_6115137_+"; exonnum "12"; txlen "4690";
20	ensembl	exon	6115516	6115613	0	+	.	gene_id "ENSRNOG00000000498"; gene_version "9"; transcript_id "ENSRNOT00000044395"; transcript_version "7"; exon_number "24"; gene_name "Anks1a"; gene_source "ensembl"; gene_biotype "protein_coding"; transcript_name "Anks1a-201"; transcript_source "ensembl"; transcript_biotype "protein_coding"; exon_id "ENSRNOE00000278121"; exon_version "2";
20	ensembl	CDS	6115516	6115613	0	+	0	gene_id "ENSRNOG00000000498"; gene_version "9"; transcript_id "ENSRNOT00000044395"; transcript_version "7"; exon_number "24"; gene_name "Anks1a"; gene_source "ensembl"; gene_biotype "protein_coding"; transcript_name "Anks1a-201"; transcript_source "ensembl"; transcript_biotype "protein_coding"; protein_id "ENSRNOP00000048981"; protein_version "4";
20	ensembl	exon	6115516	6115613	0	+	.	gene_id "ENSRNOG00000000498"; gene_version "9"; transcript_id "ENSRNOT00000107130"; transcript_version "2"; exon_number "24"; gene_name "Anks1a"; gene_source "ensembl"; gene_biotype "protein_coding"; transcript_name "Anks1a-203"; transcript_source "ensembl"; transcript_biotype "protein_coding"; exon_id "ENSRNOE00000278121"; exon_version "2"; tag "Ensembl_canonical";
20	ensembl	CDS	6115516	6115613	0	+	0	gene_id "ENSRNOG00000000498"; gene_version "9"; transcript_id "ENSRNOT00000107130"; transcript_version "2"; exon_number "24"; gene_name "Anks1a"; gene_source "ensembl"; gene_biotype "protein_coding"; transcript_name "Anks1a-203"; transcript_source "ensembl"; transcript_biotype "protein_coding"; protein_id "ENSRNOP00000094383"; protein_version "2"; tag "Ensembl_canonical";
20	ensembl	exon	6115516	6115613	0	+	.	gene_id "ENSRNOG00000000498"; gene_version "9"; transcript_id "ENSRNOT00000081604"; transcript_version "3"; exon_number "23"; gene_name "Anks1a"; gene_source "ensembl"; gene_biotype "protein_coding"; transcript_name "Anks1a-202"; transcript_source "ensembl"; transcript_biotype "protein_coding"; exon_id "ENSRNOE00000278121"; exon_version "2";
20	ensembl	CDS	6115516	6115613	0	+	0	gene_id "ENSRNOG00000000498"; gene_version "9"; transcript_id "ENSRNOT00000081604"; transcript_version "3"; exon_number "23"; gene_name "Anks1a"; gene_source "ensembl"; gene_biotype "protein_coding"; transcript_name "Anks1a-202"; transcript_source "ensembl"; transcript_biotype "protein_coding"; protein_id "ENSRNOP00000072237"; protein_version "3";
20	ENSEMBL114_rn	exon	6115516	6115613	5.23492682478838	+	.	gene_id "ENSRNOG00000000498"; transcript_id "ENSRNOG00000000498_tx_6"; exon_id "20_6115516_6115613_+"; exonnum "12"; txlen "4591";
20	ENSEMBL114_rn	exon	6115516	6115613	4.08532295204044	+	.	gene_id "ENSRNOG00000000498"; transcript_id "ENSRNOG00000000498_tx_8"; exon_id "20_6115516_6115613_+"; exonnum "13"; txlen "4690";
20	ensembl	CDS	6115516	6115632	0	+	0	gene_id "ENSRNOG00000000498"; gene_version "9"; transcript_id "ENSRNOT00000152658"; transcript_version "1"; exon_number "23"; gene_name "Anks1a"; gene_source "ensembl"; gene_biotype "protein_coding"; transcript_name "Anks1a-204"; transcript_source "ensembl"; transcript_biotype "protein_coding"; protein_id "ENSRNOP00000108273"; protein_version "1";
20	ensembl	exon	6115516	6116636	0	+	.	gene_id "ENSRNOG00000000498"; gene_version "9"; transcript_id "ENSRNOT00000152658"; transcript_version "1"; exon_number "23"; gene_name "Anks1a"; gene_source "ensembl"; gene_biotype "protein_coding"; transcript_name "Anks1a-204"; transcript_source "ensembl"; transcript_biotype "protein_coding"; exon_id "ENSRNOE00000758138"; exon_version "1";
20	ensembl	stop_codon	6115633	6115635	0	+	0	gene_id "ENSRNOG00000000498"; gene_version "9"; transcript_id "ENSRNOT00000152658"; transcript_version "1"; exon_number "23"; gene_name "Anks1a"; gene_source "ensembl"; gene_biotype "protein_coding"; transcript_name "Anks1a-204"; transcript_source "ensembl"; transcript_biotype "protein_coding";
20	ensembl	three_prime_utr	6115636	6116636	0	+	.	gene_id "ENSRNOG00000000498"; gene_version "9"; transcript_id "ENSRNOT00000152658"; transcript_version "1"; gene_name "Anks1a"; gene_source "ensembl"; gene_biotype "protein_coding"; transcript_name "Anks1a-204"; transcript_source "ensembl"; transcript_biotype "protein_coding";
20	ensembl	CDS	6116761	6116761	0	+	1	gene_id "ENSRNOG00000000498"; gene_version "9"; transcript_id "ENSRNOT00000044395"; transcript_version "7"; exon_number "25"; gene_name "Anks1a"; gene_source "ensembl"; gene_biotype "protein_coding"; transcript_name "Anks1a-201"; transcript_source "ensembl"; transcript_biotype "protein_coding"; protein_id "ENSRNOP00000048981"; protein_version "4";
20	ensembl	CDS	6116761	6116761	0	+	1	gene_id "ENSRNOG00000000498"; gene_version "9"; transcript_id "ENSRNOT00000107130"; transcript_version "2"; exon_number "25"; gene_name "Anks1a"; gene_source "ensembl"; gene_biotype "protein_coding"; transcript_name "Anks1a-203"; transcript_source "ensembl"; transcript_biotype "protein_coding"; protein_id "ENSRNOP00000094383"; protein_version "2"; tag "Ensembl_canonical";
20	ensembl	CDS	6116761	6116761	0	+	1	gene_id "ENSRNOG00000000498"; gene_version "9"; transcript_id "ENSRNOT00000081604"; transcript_version "3"; exon_number "24"; gene_name "Anks1a"; gene_source "ensembl"; gene_biotype "protein_coding"; transcript_name "Anks1a-202"; transcript_source "ensembl"; transcript_biotype "protein_coding"; protein_id "ENSRNOP00000072237"; protein_version "3";
20	ensembl	exon	6116761	6118874	0	+	.	gene_id "ENSRNOG00000000498"; gene_version "9"; transcript_id "ENSRNOT00000107130"; transcript_version "2"; exon_number "25"; gene_name "Anks1a"; gene_source "ensembl"; gene_biotype "protein_coding"; transcript_name "Anks1a-203"; transcript_source "ensembl"; transcript_biotype "protein_coding"; exon_id "ENSRNOE00000431640"; exon_version "2"; tag "Ensembl_canonical";
20	ENSEMBL114_rn	exon	6116761	6118874	5.23492682478838	+	.	gene_id "ENSRNOG00000000498"; transcript_id "ENSRNOG00000000498_tx_6"; exon_id "20_6116761_6118874_+"; exonnum "13"; txlen "4591";
20	ENSEMBL114_rn	exon	6116761	6118874	4.08532295204044	+	.	gene_id "ENSRNOG00000000498"; transcript_id "ENSRNOG00000000498_tx_8"; exon_id "20_6116761_6118874_+"; exonnum "14"; txlen "4690";
20	ensembl	exon	6116761	6118875	0	+	.	gene_id "ENSRNOG00000000498"; gene_version "9"; transcript_id "ENSRNOT00000044395"; transcript_version "7"; exon_number "25"; gene_name "Anks1a"; gene_source "ensembl"; gene_biotype "protein_coding"; transcript_name "Anks1a-201"; transcript_source "ensembl"; transcript_biotype "protein_coding"; exon_id "ENSRNOE00000623897"; exon_version "2";
20	ensembl	exon	6116761	6118875	0	+	.	gene_id "ENSRNOG00000000498"; gene_version "9"; transcript_id "ENSRNOT00000081604"; transcript_version "3"; exon_number "24"; gene_name "Anks1a"; gene_source "ensembl"; gene_biotype "protein_coding"; transcript_name "Anks1a-202"; transcript_source "ensembl"; transcript_biotype "protein_coding"; exon_id "ENSRNOE00000623897"; exon_version "2";
20	ensembl	stop_codon	6116762	6116764	0	+	0	gene_id "ENSRNOG00000000498"; gene_version "9"; transcript_id "ENSRNOT00000044395"; transcript_version "7"; exon_number "25"; gene_name "Anks1a"; gene_source "ensembl"; gene_biotype "protein_coding"; transcript_name "Anks1a-201"; transcript_source "ensembl"; transcript_biotype "protein_coding";
20	ensembl	stop_codon	6116762	6116764	0	+	0	gene_id "ENSRNOG00000000498"; gene_version "9"; transcript_id "ENSRNOT00000107130"; transcript_version "2"; exon_number "25"; gene_name "Anks1a"; gene_source "ensembl"; gene_biotype "protein_coding"; transcript_name "Anks1a-203"; transcript_source "ensembl"; transcript_biotype "protein_coding"; tag "Ensembl_canonical";
20	ensembl	stop_codon	6116762	6116764	0	+	0	gene_id "ENSRNOG00000000498"; gene_version "9"; transcript_id "ENSRNOT00000081604"; transcript_version "3"; exon_number "24"; gene_name "Anks1a"; gene_source "ensembl"; gene_biotype "protein_coding"; transcript_name "Anks1a-202"; transcript_source "ensembl"; transcript_biotype "protein_coding";
20	ensembl	three_prime_utr	6116765	6118874	0	+	.	gene_id "ENSRNOG00000000498"; gene_version "9"; transcript_id "ENSRNOT00000107130"; transcript_version "2"; gene_name "Anks1a"; gene_source "ensembl"; gene_biotype "protein_coding"; transcript_name "Anks1a-203"; transcript_source "ensembl"; transcript_biotype "protein_coding"; tag "Ensembl_canonical";
20	ensembl	three_prime_utr	6116765	6118875	0	+	.	gene_id "ENSRNOG00000000498"; gene_version "9"; transcript_id "ENSRNOT00000044395"; transcript_version "7"; gene_name "Anks1a"; gene_source "ensembl"; gene_biotype "protein_coding"; transcript_name "Anks1a-201"; transcript_source "ensembl"; transcript_biotype "protein_coding";
20	ensembl	three_prime_utr	6116765	6118875	0	+	.	gene_id "ENSRNOG00000000498"; gene_version "9"; transcript_id "ENSRNOT00000081604"; transcript_version "3"; gene_name "Anks1a"; gene_source "ensembl"; gene_biotype "protein_coding"; transcript_name "Anks1a-202"; transcript_source "ensembl"; transcript_biotype "protein_coding";
20	sraer114_es	exon	6162034	6162673	0.0657938299466248	+	.	gene_id "sraer114_gene_10881"; transcript_id "sraer114_gene_10881_tx_2"; exon_id "20_6162034_6162673_+"; exonnum "1"; txlen "982";
20	sraer114_mid	exon	6162803	6162993	0.432590021327298	+	.	gene_id "sraer114_gene_10881"; transcript_id "sraer114_gene_10881_tx_1"; exon_id "20_6162803_6162993_+"; exonnum "1"; txlen "815";
20	sraer114_mid	exon	6162803	6162993	0.0657938299466248	+	.	gene_id "sraer114_gene_10881"; transcript_id "sraer114_gene_10881_tx_2"; exon_id "20_6162803_6162993_+"; exonnum "2"; txlen "982";
20	sraer114_mid	exon	6162803	6162993	0.0396155271600916	+	.	gene_id "sraer114_gene_10881"; transcript_id "sraer114_gene_10881_tx_4"; exon_id "20_6162803_6162993_+"; exonnum "1"; txlen "664";
20	sraer114_mid	exon	6163076	6163226	0.432590021327298	+	.	gene_id "sraer114_gene_10881"; transcript_id "sraer114_gene_10881_tx_1"; exon_id "20_6163076_6163226_+"; exonnum "2"; txlen "815";
20	sraer114_mid	exon	6163076	6163226	0.0657938299466248	+	.	gene_id "sraer114_gene_10881"; transcript_id "sraer114_gene_10881_tx_2"; exon_id "20_6163076_6163226_+"; exonnum "3"; txlen "982";
20	sraer114_mid	exon	6166326	6166409	0.432590021327298	+	.	gene_id "sraer114_gene_10881"; transcript_id "sraer114_gene_10881_tx_1"; exon_id "20_6166326_6166409_+"; exonnum "3"; txlen "815";
20	sraer114_mid	exon	6166326	6166409	0.0396155271600916	+	.	gene_id "sraer114_gene_10881"; transcript_id "sraer114_gene_10881_tx_4"; exon_id "20_6166326_6166409_+"; exonnum "2"; txlen "664";
20	sraer114_mid	exon	6168403	6168568	0.432590021327298	+	.	gene_id "sraer114_gene_10881"; transcript_id "sraer114_gene_10881_tx_1"; exon_id "20_6168403_6168568_+"; exonnum "4"; txlen "815";
20	sraer114_mid	exon	6168403	6168568	0.0396155271600916	+	.	gene_id "sraer114_gene_10881"; transcript_id "sraer114_gene_10881_tx_4"; exon_id "20_6168403_6168568_+"; exonnum "3"; txlen "664";
20	sraer114_ss	exon	6171005	6171227	0.432590021327298	+	.	gene_id "sraer114_gene_10881"; transcript_id "sraer114_gene_10881_tx_1"; exon_id "20_6171005_6171227_+"; exonnum "5"; txlen "815";
20	sraer114_ss	exon	6171005	6171227	0.0396155271600916	+	.	gene_id "sraer114_gene_10881"; transcript_id "sraer114_gene_10881_tx_4"; exon_id "20_6171005_6171227_+"; exonnum "4"; txlen "664";
20	ensembl	exon	6175731	6179039	0	+	.	gene_id "ENSRNOG00000086954"; gene_version "1"; transcript_id "ENSRNOT00000150287"; transcript_version "1"; exon_number "1"; gene_source "ensembl"; gene_biotype "lncRNA"; transcript_source "ensembl"; transcript_biotype "lncRNA"; exon_id "ENSRNOE00000779537"; exon_version "1"; tag "Ensembl_canonical";
20	ensembl	gene	6175731	6182177	0	+	.	gene_id "ENSRNOG00000086954"; gene_version "1"; gene_source "ensembl"; gene_biotype "lncRNA";
20	ensembl	transcript	6175731	6182177	0	+	.	gene_id "ENSRNOG00000086954"; gene_version "1"; transcript_id "ENSRNOT00000150287"; transcript_version "1"; gene_source "ensembl"; gene_biotype "lncRNA"; transcript_source "ensembl"; transcript_biotype "lncRNA"; tag "Ensembl_canonical";
20	ensembl	exon	6180101	6182177	0	+	.	gene_id "ENSRNOG00000086954"; gene_version "1"; transcript_id "ENSRNOT00000150287"; transcript_version "1"; exon_number "2"; gene_source "ensembl"; gene_biotype "lncRNA"; transcript_source "ensembl"; transcript_biotype "lncRNA"; exon_id "ENSRNOE00000754665"; exon_version "1"; tag "Ensembl_canonical";
20	sraer114_es	exon	6191424	6191514	0.00563966404309789	+	.	gene_id "sraer114_gene_19050"; transcript_id "sraer114_gene_19050_tx_1"; exon_id "20_6191424_6191514_+"; exonnum "1"; txlen "655";
20	sraer114_ss	exon	6191782	6192345	0.00563966404309789	+	.	gene_id "sraer114_gene_19050"; transcript_id "sraer114_gene_19050_tx_1"; exon_id "20_6191782_6192345_+"; exonnum "2"; txlen "655";
20	ensembl	five_prime_utr	6200178	6200376	0	+	.	gene_id "ENSRNOG00000000500"; gene_version "10"; transcript_id "ENSRNOT00000100675"; transcript_version "2"; gene_name "Scube3"; gene_source "ensembl"; gene_biotype "protein_coding"; transcript_name "Scube3-202"; transcript_source "ensembl"; transcript_biotype "protein_coding"; tag "Ensembl_canonical";
20	ensembl	five_prime_utr	6200178	6200376	0	+	.	gene_id "ENSRNOG00000000500"; gene_version "10"; transcript_id "ENSRNOT00000135925"; transcript_version "1"; gene_name "Scube3"; gene_source "ensembl"; gene_biotype "protein_coding"; transcript_name "Scube3-203"; transcript_source "ensembl"; transcript_biotype "protein_coding";
20	ensembl	exon	6200178	6201367	0	+	.	gene_id "ENSRNOG00000000500"; gene_version "10"; transcript_id "ENSRNOT00000100675"; transcript_version "2"; exon_number "1"; gene_name "Scube3"; gene_source "ensembl"; gene_biotype "protein_coding"; transcript_name "Scube3-202"; transcript_source "ensembl"; transcript_biotype "protein_coding"; exon_id "ENSRNOE00000589381"; exon_version "2"; tag "Ensembl_canonical";
20	ensembl	exon	6200178	6201367	0	+	.	gene_id "ENSRNOG00000000500"; gene_version "10"; transcript_id "ENSRNOT00000135925"; transcript_version "1"; exon_number "1"; gene_name "Scube3"; gene_source "ensembl"; gene_biotype "protein_coding"; transcript_name "Scube3-203"; transcript_source "ensembl"; transcript_biotype "protein_coding"; exon_id "ENSRNOE00000589381"; exon_version "2";
20	ensembl	transcript	6200178	6232848	0	+	.	gene_id "ENSRNOG00000000500"; gene_version "10"; transcript_id "ENSRNOT00000100675"; transcript_version "2"; gene_name "Scube3"; gene_source "ensembl"; gene_biotype "protein_coding"; transcript_name "Scube3-202"; transcript_source "ensembl"; transcript_biotype "protein_coding"; tag "Ensembl_canonical";
20	ensembl	transcript	6200178	6232848	0	+	.	gene_id "ENSRNOG00000000500"; gene_version "10"; transcript_id "ENSRNOT00000135925"; transcript_version "1"; gene_name "Scube3"; gene_source "ensembl"; gene_biotype "protein_coding"; transcript_name "Scube3-203"; transcript_source "ensembl"; transcript_biotype "protein_coding";
20	ensembl	gene	6200178	6233051	0	+	.	gene_id "ENSRNOG00000000500"; gene_version "10"; gene_name "Scube3"; gene_source "ensembl"; gene_biotype "protein_coding";
20	ensembl	start_codon	6200377	6200379	0	+	0	gene_id "ENSRNOG00000000500"; gene_version "10"; transcript_id "ENSRNOT00000100675"; transcript_version "2"; exon_number "1"; gene_name "Scube3"; gene_source "ensembl"; gene_biotype "protein_coding"; transcript_name "Scube3-202"; transcript_source "ensembl"; transcript_biotype "protein_coding"; tag "Ensembl_canonical";
20	ensembl	start_codon	6200377	6200379	0	+	0	gene_id "ENSRNOG00000000500"; gene_version "10"; transcript_id "ENSRNOT00000135925"; transcript_version "1"; exon_number "1"; gene_name "Scube3"; gene_source "ensembl"; gene_biotype "protein_coding"; transcript_name "Scube3-203"; transcript_source "ensembl"; transcript_biotype "protein_coding";
20	ensembl	CDS	6200377	6201367	0	+	0	gene_id "ENSRNOG00000000500"; gene_version "10"; transcript_id "ENSRNOT00000100675"; transcript_version "2"; exon_number "1"; gene_name "Scube3"; gene_source "ensembl"; gene_biotype "protein_coding"; transcript_name "Scube3-202"; transcript_source "ensembl"; transcript_biotype "protein_coding"; protein_id "ENSRNOP00000085593"; protein_version "2"; tag "Ensembl_canonical";
20	ensembl	CDS	6200377	6201367	0	+	0	gene_id "ENSRNOG00000000500"; gene_version "10"; transcript_id "ENSRNOT00000135925"; transcript_version "1"; exon_number "1"; gene_name "Scube3"; gene_source "ensembl"; gene_biotype "protein_coding"; transcript_name "Scube3-203"; transcript_source "ensembl"; transcript_biotype "protein_coding"; protein_id "ENSRNOP00000101114"; protein_version "1";
20	ensembl	five_prime_utr	6201066	6201282	0	+	.	gene_id "ENSRNOG00000000500"; gene_version "10"; transcript_id "ENSRNOT00000163443"; transcript_version "1"; gene_name "Scube3"; gene_source "ensembl"; gene_biotype "protein_coding"; transcript_name "Scube3-204"; transcript_source "ensembl"; transcript_biotype "protein_coding";
20	ensembl	five_prime_utr	6201066	6201282	0	+	.	gene_id "ENSRNOG00000000500"; gene_version "10"; transcript_id "ENSRNOT00000000593"; transcript_version "10"; gene_name "Scube3"; gene_source "ensembl"; gene_biotype "protein_coding"; transcript_name "Scube3-201"; transcript_source "ensembl"; transcript_biotype "protein_coding";
20	ensembl	exon	6201066	6201367	0	+	.	gene_id "ENSRNOG00000000500"; gene_version "10"; transcript_id "ENSRNOT00000163443"; transcript_version "1"; exon_number "1"; gene_name "Scube3"; gene_source "ensembl"; gene_biotype "protein_coding"; transcript_name "Scube3-204"; transcript_source "ensembl"; transcript_biotype "protein_coding"; exon_id "ENSRNOE00000641054"; exon_version "2";
20	ensembl	exon	6201066	6201367	0	+	.	gene_id "ENSRNOG00000000500"; gene_version "10"; transcript_id "ENSRNOT00000000593"; transcript_version "10"; exon_number "1"; gene_name "Scube3"; gene_source "ensembl"; gene_biotype "protein_coding"; transcript_name "Scube3-201"; transcript_source "ensembl"; transcript_biotype "protein_coding"; exon_id "ENSRNOE00000641054"; exon_version "2";
20	ensembl	transcript	6201066	6232848	0	+	.	gene_id "ENSRNOG00000000500"; gene_version "10"; transcript_id "ENSRNOT00000163443"; transcript_version "1"; gene_name "Scube3"; gene_source "ensembl"; gene_biotype "protein_coding"; transcript_name "Scube3-204"; transcript_source "ensembl"; transcript_biotype "protein_coding";
20	ensembl	transcript	6201066	6233051	0	+	.	gene_id "ENSRNOG00000000500"; gene_version "10"; transcript_id "ENSRNOT00000000593"; transcript_version "10"; gene_name "Scube3"; gene_source "ensembl"; gene_biotype "protein_coding"; transcript_name "Scube3-201"; transcript_source "ensembl"; transcript_biotype "protein_coding";
20	ensembl	start_codon	6201283	6201285	0	+	0	gene_id "ENSRNOG00000000500"; gene_version "10"; transcript_id "ENSRNOT00000163443"; transcript_version "1"; exon_number "1"; gene_name "Scube3"; gene_source "ensembl"; gene_biotype "protein_coding"; transcript_name "Scube3-204"; transcript_source "ensembl"; transcript_biotype "protein_coding";
20	ensembl	start_codon	6201283	6201285	0	+	0	gene_id "ENSRNOG00000000500"; gene_version "10"; transcript_id "ENSRNOT00000000593"; transcript_version "10"; exon_number "1"; gene_name "Scube3"; gene_source "ensembl"; gene_biotype "protein_coding"; transcript_name "Scube3-201"; transcript_source "ensembl"; transcript_biotype "protein_coding";
20	ensembl	CDS	6201283	6201367	0	+	0	gene_id "ENSRNOG00000000500"; gene_version "10"; transcript_id "ENSRNOT00000163443"; transcript_version "1"; exon_number "1"; gene_name "Scube3"; gene_source "ensembl"; gene_biotype "protein_coding"; transcript_name "Scube3-204"; transcript_source "ensembl"; transcript_biotype "protein_coding"; protein_id "ENSRNOP00000101043"; protein_version "1";
20	ensembl	CDS	6201283	6201367	0	+	0	gene_id "ENSRNOG00000000500"; gene_version "10"; transcript_id "ENSRNOT00000000593"; transcript_version "10"; exon_number "1"; gene_name "Scube3"; gene_source "ensembl"; gene_biotype "protein_coding"; transcript_name "Scube3-201"; transcript_source "ensembl"; transcript_biotype "protein_coding"; protein_id "ENSRNOP00000000593"; protein_version "8";
20	ensembl	exon	6210930	6211052	0	+	.	gene_id "ENSRNOG00000000500"; gene_version "10"; transcript_id "ENSRNOT00000163443"; transcript_version "1"; exon_number "2"; gene_name "Scube3"; gene_source "ensembl"; gene_biotype "protein_coding"; transcript_name "Scube3-204"; transcript_source "ensembl"; transcript_biotype "protein_coding"; exon_id "ENSRNOE00000271500"; exon_version "5";
20	ensembl	CDS	6210930	6211052	0	+	2	gene_id "ENSRNOG00000000500"; gene_version "10"; transcript_id "ENSRNOT00000163443"; transcript_version "1"; exon_number "2"; gene_name "Scube3"; gene_source "ensembl"; gene_biotype "protein_coding"; transcript_name "Scube3-204"; transcript_source "ensembl"; transcript_biotype "protein_coding"; protein_id "ENSRNOP00000101043"; protein_version "1";
20	ensembl	exon	6210930	6211052	0	+	.	gene_id "ENSRNOG00000000500"; gene_version "10"; transcript_id "ENSRNOT00000000593"; transcript_version "10"; exon_number "2"; gene_name "Scube3"; gene_source "ensembl"; gene_biotype "protein_coding"; transcript_name "Scube3-201"; transcript_source "ensembl"; transcript_biotype "protein_coding"; exon_id "ENSRNOE00000271500"; exon_version "5";
20	ensembl	CDS	6210930	6211052	0	+	2	gene_id "ENSRNOG00000000500"; gene_version "10"; transcript_id "ENSRNOT00000000593"; transcript_version "10"; exon_number "2"; gene_name "Scube3"; gene_source "ensembl"; gene_biotype "protein_coding"; transcript_name "Scube3-201"; transcript_source "ensembl"; transcript_biotype "protein_coding"; protein_id "ENSRNOP00000000593"; protein_version "8";
20	ensembl	exon	6210930	6211052	0	+	.	gene_id "ENSRNOG00000000500"; gene_version "10"; transcript_id "ENSRNOT00000100675"; transcript_version "2"; exon_number "2"; gene_name "Scube3"; gene_source "ensembl"; gene_biotype "protein_coding"; transcript_name "Scube3-202"; transcript_source "ensembl"; transcript_biotype "protein_coding"; exon_id "ENSRNOE00000271500"; exon_version "5"; tag "Ensembl_canonical";
20	ensembl	CDS	6210930	6211052	0	+	2	gene_id "ENSRNOG00000000500"; gene_version "10"; transcript_id "ENSRNOT00000100675"; transcript_version "2"; exon_number "2"; gene_name "Scube3"; gene_source "ensembl"; gene_biotype "protein_coding"; transcript_name "Scube3-202"; transcript_source "ensembl"; transcript_biotype "protein_coding"; protein_id "ENSRNOP00000085593"; protein_version "2"; tag "Ensembl_canonical";
20	ensembl	exon	6210930	6211052	0	+	.	gene_id "ENSRNOG00000000500"; gene_version "10"; transcript_id "ENSRNOT00000135925"; transcript_version "1"; exon_number "2"; gene_name "Scube3"; gene_source "ensembl"; gene_biotype "protein_coding"; transcript_name "Scube3-203"; transcript_source "ensembl"; transcript_biotype "protein_coding"; exon_id "ENSRNOE00000271500"; exon_version "5";
20	ensembl	CDS	6210930	6211052	0	+	2	gene_id "ENSRNOG00000000500"; gene_version "10"; transcript_id "ENSRNOT00000135925"; transcript_version "1"; exon_number "2"; gene_name "Scube3"; gene_source "ensembl"; gene_biotype "protein_coding"; transcript_name "Scube3-203"; transcript_source "ensembl"; transcript_biotype "protein_coding"; protein_id "ENSRNOP00000101114"; protein_version "1";
20	ensembl	exon	6211665	6211790	0	+	.	gene_id "ENSRNOG00000000500"; gene_version "10"; transcript_id "ENSRNOT00000163443"; transcript_version "1"; exon_number "3"; gene_name "Scube3"; gene_source "ensembl"; gene_biotype "protein_coding"; transcript_name "Scube3-204"; transcript_source "ensembl"; transcript_biotype "protein_coding"; exon_id "ENSRNOE00000003533"; exon_version "1";
20	ensembl	CDS	6211665	6211790	0	+	2	gene_id "ENSRNOG00000000500"; gene_version "10"; transcript_id "ENSRNOT00000163443"; transcript_version "1"; exon_number "3"; gene_name "Scube3"; gene_source "ensembl"; gene_biotype "protein_coding"; transcript_name "Scube3-204"; transcript_source "ensembl"; transcript_biotype "protein_coding"; protein_id "ENSRNOP00000101043"; protein_version "1";
20	ensembl	exon	6211665	6211790	0	+	.	gene_id "ENSRNOG00000000500"; gene_version "10"; transcript_id "ENSRNOT00000000593"; transcript_version "10"; exon_number "3"; gene_name "Scube3"; gene_source "ensembl"; gene_biotype "protein_coding"; transcript_name "Scube3-201"; transcript_source "ensembl"; transcript_biotype "protein_coding"; exon_id "ENSRNOE00000003533"; exon_version "1";
20	ensembl	CDS	6211665	6211790	0	+	2	gene_id "ENSRNOG00000000500"; gene_version "10"; transcript_id "ENSRNOT00000000593"; transcript_version "10"; exon_number "3"; gene_name "Scube3"; gene_source "ensembl"; gene_biotype "protein_coding"; transcript_name "Scube3-201"; transcript_source "ensembl"; transcript_biotype "protein_coding"; protein_id "ENSRNOP00000000593"; protein_version "8";
20	ensembl	exon	6211665	6211790	0	+	.	gene_id "ENSRNOG00000000500"; gene_version "10"; transcript_id "ENSRNOT00000100675"; transcript_version "2"; exon_number "3"; gene_name "Scube3"; gene_source "ensembl"; gene_biotype "protein_coding"; transcript_name "Scube3-202"; transcript_source "ensembl"; transcript_biotype "protein_coding"; exon_id "ENSRNOE00000003533"; exon_version "1"; tag "Ensembl_canonical";
20	ensembl	CDS	6211665	6211790	0	+	2	gene_id "ENSRNOG00000000500"; gene_version "10"; transcript_id "ENSRNOT00000100675"; transcript_version "2"; exon_number "3"; gene_name "Scube3"; gene_source "ensembl"; gene_biotype "protein_coding"; transcript_name "Scube3-202"; transcript_source "ensembl"; transcript_biotype "protein_coding"; protein_id "ENSRNOP00000085593"; protein_version "2"; tag "Ensembl_canonical";
20	ensembl	exon	6211665	6211790	0	+	.	gene_id "ENSRNOG00000000500"; gene_version "10"; transcript_id "ENSRNOT00000135925"; transcript_version "1"; exon_number "3"; gene_name "Scube3"; gene_source "ensembl"; gene_biotype "protein_coding"; transcript_name "Scube3-203"; transcript_source "ensembl"; transcript_biotype "protein_coding"; exon_id "ENSRNOE00000003533"; exon_version "1";
20	ensembl	CDS	6211665	6211790	0	+	2	gene_id "ENSRNOG00000000500"; gene_version "10"; transcript_id "ENSRNOT00000135925"; transcript_version "1"; exon_number "3"; gene_name "Scube3"; gene_source "ensembl"; gene_biotype "protein_coding"; transcript_name "Scube3-203"; transcript_source "ensembl"; transcript_biotype "protein_coding"; protein_id "ENSRNOP00000101114"; protein_version "1";
20	ensembl	exon	6213837	6213971	0	+	.	gene_id "ENSRNOG00000000500"; gene_version "10"; transcript_id "ENSRNOT00000163443"; transcript_version "1"; exon_number "4"; gene_name "Scube3"; gene_source "ensembl"; gene_biotype "protein_coding"; transcript_name "Scube3-204"; transcript_source "ensembl"; transcript_biotype "protein_coding"; exon_id "ENSRNOE00000003544"; exon_version "2";
20	ensembl	CDS	6213837	6213971	0	+	2	gene_id "ENSRNOG00000000500"; gene_version "10"; transcript_id "ENSRNOT00000163443"; transcript_version "1"; exon_number "4"; gene_name "Scube3"; gene_source "ensembl"; gene_biotype "protein_coding"; transcript_name "Scube3-204"; transcript_source "ensembl"; transcript_biotype "protein_coding"; protein_id "ENSRNOP00000101043"; protein_version "1";
20	ensembl	exon	6213837	6213971	0	+	.	gene_id "ENSRNOG00000000500"; gene_version "10"; transcript_id "ENSRNOT00000000593"; transcript_version "10"; exon_number "4"; gene_name "Scube3"; gene_source "ensembl"; gene_biotype "protein_coding"; transcript_name "Scube3-201"; transcript_source "ensembl"; transcript_biotype "protein_coding"; exon_id "ENSRNOE00000003544"; exon_version "2";
20	ensembl	CDS	6213837	6213971	0	+	2	gene_id "ENSRNOG00000000500"; gene_version "10"; transcript_id "ENSRNOT00000000593"; transcript_version "10"; exon_number "4"; gene_name "Scube3"; gene_source "ensembl"; gene_biotype "protein_coding"; transcript_name "Scube3-201"; transcript_source "ensembl"; transcript_biotype "protein_coding"; protein_id "ENSRNOP00000000593"; protein_version "8";
20	ensembl	exon	6213837	6213971	0	+	.	gene_id "ENSRNOG00000000500"; gene_version "10"; transcript_id "ENSRNOT00000100675"; transcript_version "2"; exon_number "4"; gene_name "Scube3"; gene_source "ensembl"; gene_biotype "protein_coding"; transcript_name "Scube3-202"; transcript_source "ensembl"; transcript_biotype "protein_coding"; exon_id "ENSRNOE00000003544"; exon_version "2"; tag "Ensembl_canonical";
20	ensembl	CDS	6213837	6213971	0	+	2	gene_id "ENSRNOG00000000500"; gene_version "10"; transcript_id "ENSRNOT00000100675"; transcript_version "2"; exon_number "4"; gene_name "Scube3"; gene_source "ensembl"; gene_biotype "protein_coding"; transcript_name "Scube3-202"; transcript_source "ensembl"; transcript_biotype "protein_coding"; protein_id "ENSRNOP00000085593"; protein_version "2"; tag "Ensembl_canonical";
20	ensembl	exon	6213837	6213971	0	+	.	gene_id "ENSRNOG00000000500"; gene_version "10"; transcript_id "ENSRNOT00000135925"; transcript_version "1"; exon_number "4"; gene_name "Scube3"; gene_source "ensembl"; gene_biotype "protein_coding"; transcript_name "Scube3-203"; transcript_source "ensembl"; transcript_biotype "protein_coding"; exon_id "ENSRNOE00000003544"; exon_version "2";
20	ensembl	CDS	6213837	6213971	0	+	2	gene_id "ENSRNOG00000000500"; gene_version "10"; transcript_id "ENSRNOT00000135925"; transcript_version "1"; exon_number "4"; gene_name "Scube3"; gene_source "ensembl"; gene_biotype "protein_coding"; transcript_name "Scube3-203"; transcript_source "ensembl"; transcript_biotype "protein_coding"; protein_id "ENSRNOP00000101114"; protein_version "1";
20	ensembl	exon	6214724	6214849	0	+	.	gene_id "ENSRNOG00000000500"; gene_version "10"; transcript_id "ENSRNOT00000163443"; transcript_version "1"; exon_number "5"; gene_name "Scube3"; gene_source "ensembl"; gene_biotype "protein_coding"; transcript_name "Scube3-204"; transcript_source "ensembl"; transcript_biotype "protein_coding"; exon_id "ENSRNOE00000003545"; exon_version "1";
20	ensembl	CDS	6214724	6214849	0	+	2	gene_id "ENSRNOG00000000500"; gene_version "10"; transcript_id "ENSRNOT00000163443"; transcript_version "1"; exon_number "5"; gene_name "Scube3"; gene_source "ensembl"; gene_biotype "protein_coding"; transcript_name "Scube3-204"; transcript_source "ensembl"; transcript_biotype "protein_coding"; protein_id "ENSRNOP00000101043"; protein_version "1";
20	ensembl	exon	6214724	6214849	0	+	.	gene_id "ENSRNOG00000000500"; gene_version "10"; transcript_id "ENSRNOT00000000593"; transcript_version "10"; exon_number "5"; gene_name "Scube3"; gene_source "ensembl"; gene_biotype "protein_coding"; transcript_name "Scube3-201"; transcript_source "ensembl"; transcript_biotype "protein_coding"; exon_id "ENSRNOE00000003545"; exon_version "1";
20	ensembl	CDS	6214724	6214849	0	+	2	gene_id "ENSRNOG00000000500"; gene_version "10"; transcript_id "ENSRNOT00000000593"; transcript_version "10"; exon_number "5"; gene_name "Scube3"; gene_source "ensembl"; gene_biotype "protein_coding"; transcript_name "Scube3-201"; transcript_source "ensembl"; transcript_biotype "protein_coding"; protein_id "ENSRNOP00000000593"; protein_version "8";
20	ensembl	exon	6214724	6214849	0	+	.	gene_id "ENSRNOG00000000500"; gene_version "10"; transcript_id "ENSRNOT00000100675"; transcript_version "2"; exon_number "5"; gene_name "Scube3"; gene_source "ensembl"; gene_biotype "protein_coding"; transcript_name "Scube3-202"; transcript_source "ensembl"; transcript_biotype "protein_coding"; exon_id "ENSRNOE00000003545"; exon_version "1"; tag "Ensembl_canonical";
20	ensembl	CDS	6214724	6214849	0	+	2	gene_id "ENSRNOG00000000500"; gene_version "10"; transcript_id "ENSRNOT00000100675"; transcript_version "2"; exon_number "5"; gene_name "Scube3"; gene_source "ensembl"; gene_biotype "protein_coding"; transcript_name "Scube3-202"; transcript_source "ensembl"; transcript_biotype "protein_coding"; protein_id "ENSRNOP00000085593"; protein_version "2"; tag "Ensembl_canonical";
20	ensembl	exon	6214724	6214849	0	+	.	gene_id "ENSRNOG00000000500"; gene_version "10"; transcript_id "ENSRNOT00000135925"; transcript_version "1"; exon_number "5"; gene_name "Scube3"; gene_source "ensembl"; gene_biotype "protein_coding"; transcript_name "Scube3-203"; transcript_source "ensembl"; transcript_biotype "protein_coding"; exon_id "ENSRNOE00000003545"; exon_version "1";
20	ensembl	CDS	6214724	6214849	0	+	2	gene_id "ENSRNOG00000000500"; gene_version "10"; transcript_id "ENSRNOT00000135925"; transcript_version "1"; exon_number "5"; gene_name "Scube3"; gene_source "ensembl"; gene_biotype "protein_coding"; transcript_name "Scube3-203"; transcript_source "ensembl"; transcript_biotype "protein_coding"; protein_id "ENSRNOP00000101114"; protein_version "1";
20	ensembl	exon	6215029	6215145	0	+	.	gene_id "ENSRNOG00000000500"; gene_version "10"; transcript_id "ENSRNOT00000163443"; transcript_version "1"; exon_number "6"; gene_name "Scube3"; gene_source "ensembl"; gene_biotype "protein_coding"; transcript_name "Scube3-204"; transcript_source "ensembl"; transcript_biotype "protein_coding"; exon_id "ENSRNOE00000003535"; exon_version "1";
20	ensembl	CDS	6215029	6215145	0	+	2	gene_id "ENSRNOG00000000500"; gene_version "10"; transcript_id "ENSRNOT00000163443"; transcript_version "1"; exon_number "6"; gene_name "Scube3"; gene_source "ensembl"; gene_biotype "protein_coding"; transcript_name "Scube3-204"; transcript_source "ensembl"; transcript_biotype "protein_coding"; protein_id "ENSRNOP00000101043"; protein_version "1";
20	ensembl	exon	6215029	6215145	0	+	.	gene_id "ENSRNOG00000000500"; gene_version "10"; transcript_id "ENSRNOT00000000593"; transcript_version "10"; exon_number "6"; gene_name "Scube3"; gene_source "ensembl"; gene_biotype "protein_coding"; transcript_name "Scube3-201"; transcript_source "ensembl"; transcript_biotype "protein_coding"; exon_id "ENSRNOE00000003535"; exon_version "1";
20	ensembl	CDS	6215029	6215145	0	+	2	gene_id "ENSRNOG00000000500"; gene_version "10"; transcript_id "ENSRNOT00000000593"; transcript_version "10"; exon_number "6"; gene_name "Scube3"; gene_source "ensembl"; gene_biotype "protein_coding"; transcript_name "Scube3-201"; transcript_source "ensembl"; transcript_biotype "protein_coding"; protein_id "ENSRNOP00000000593"; protein_version "8";
20	ensembl	exon	6215029	6215145	0	+	.	gene_id "ENSRNOG00000000500"; gene_version "10"; transcript_id "ENSRNOT00000100675"; transcript_version "2"; exon_number "6"; gene_name "Scube3"; gene_source "ensembl"; gene_biotype "protein_coding"; transcript_name "Scube3-202"; transcript_source "ensembl"; transcript_biotype "protein_coding"; exon_id "ENSRNOE00000003535"; exon_version "1"; tag "Ensembl_canonical";
20	ensembl	CDS	6215029	6215145	0	+	2	gene_id "ENSRNOG00000000500"; gene_version "10"; transcript_id "ENSRNOT00000100675"; transcript_version "2"; exon_number "6"; gene_name "Scube3"; gene_source "ensembl"; gene_biotype "protein_coding"; transcript_name "Scube3-202"; transcript_source "ensembl"; transcript_biotype "protein_coding"; protein_id "ENSRNOP00000085593"; protein_version "2"; tag "Ensembl_canonical";
20	ensembl	exon	6215029	6215145	0	+	.	gene_id "ENSRNOG00000000500"; gene_version "10"; transcript_id "ENSRNOT00000135925"; transcript_version "1"; exon_number "6"; gene_name "Scube3"; gene_source "ensembl"; gene_biotype "protein_coding"; transcript_name "Scube3-203"; transcript_source "ensembl"; transcript_biotype "protein_coding"; exon_id "ENSRNOE00000003535"; exon_version "1";
20	ensembl	CDS	6215029	6215145	0	+	2	gene_id "ENSRNOG00000000500"; gene_version "10"; transcript_id "ENSRNOT00000135925"; transcript_version "1"; exon_number "6"; gene_name "Scube3"; gene_source "ensembl"; gene_biotype "protein_coding"; transcript_name "Scube3-203"; transcript_source "ensembl"; transcript_biotype "protein_coding"; protein_id "ENSRNOP00000101114"; protein_version "1";
20	ensembl	exon	6216929	6216976	0	+	.	gene_id "ENSRNOG00000000500"; gene_version "10"; transcript_id "ENSRNOT00000163443"; transcript_version "1"; exon_number "7"; gene_name "Scube3"; gene_source "ensembl"; gene_biotype "protein_coding"; transcript_name "Scube3-204"; transcript_source "ensembl"; transcript_biotype "protein_coding"; exon_id "ENSRNOE00000658792"; exon_version "1";
20	ensembl	CDS	6216929	6216976	0	+	2	gene_id "ENSRNOG00000000500"; gene_version "10"; transcript_id "ENSRNOT00000163443"; transcript_version "1"; exon_number "7"; gene_name "Scube3"; gene_source "ensembl"; gene_biotype "protein_coding"; transcript_name "Scube3-204"; transcript_source "ensembl"; transcript_biotype "protein_coding"; protein_id "ENSRNOP00000101043"; protein_version "1";
20	ensembl	exon	6216929	6216976	0	+	.	gene_id "ENSRNOG00000000500"; gene_version "10"; transcript_id "ENSRNOT00000000593"; transcript_version "10"; exon_number "7"; gene_name "Scube3"; gene_source "ensembl"; gene_biotype "protein_coding"; transcript_name "Scube3-201"; transcript_source "ensembl"; transcript_biotype "protein_coding"; exon_id "ENSRNOE00000658792"; exon_version "1";
20	ensembl	CDS	6216929	6216976	0	+	2	gene_id "ENSRNOG00000000500"; gene_version "10"; transcript_id "ENSRNOT00000000593"; transcript_version "10"; exon_number "7"; gene_name "Scube3"; gene_source "ensembl"; gene_biotype "protein_coding"; transcript_name "Scube3-201"; transcript_source "ensembl"; transcript_biotype "protein_coding"; protein_id "ENSRNOP00000000593"; protein_version "8";
20	ensembl	exon	6216929	6216976	0	+	.	gene_id "ENSRNOG00000000500"; gene_version "10"; transcript_id "ENSRNOT00000100675"; transcript_version "2"; exon_number "7"; gene_name "Scube3"; gene_source "ensembl"; gene_biotype "protein_coding"; transcript_name "Scube3-202"; transcript_source "ensembl"; transcript_biotype "protein_coding"; exon_id "ENSRNOE00000658792"; exon_version "1"; tag "Ensembl_canonical";
20	ensembl	CDS	6216929	6216976	0	+	2	gene_id "ENSRNOG00000000500"; gene_version "10"; transcript_id "ENSRNOT00000100675"; transcript_version "2"; exon_number "7"; gene_name "Scube3"; gene_source "ensembl"; gene_biotype "protein_coding"; transcript_name "Scube3-202"; transcript_source "ensembl"; transcript_biotype "protein_coding"; protein_id "ENSRNOP00000085593"; protein_version "2"; tag "Ensembl_canonical";
20	ensembl	exon	6218739	6218855	0	+	.	gene_id "ENSRNOG00000000500"; gene_version "10"; transcript_id "ENSRNOT00000163443"; transcript_version "1"; exon_number "8"; gene_name "Scube3"; gene_source "ensembl"; gene_biotype "protein_coding"; transcript_name "Scube3-204"; transcript_source "ensembl"; transcript_biotype "protein_coding"; exon_id "ENSRNOE00000003547"; exon_version "1";
20	ensembl	CDS	6218739	6218855	0	+	2	gene_id "ENSRNOG00000000500"; gene_version "10"; transcript_id "ENSRNOT00000163443"; transcript_version "1"; exon_number "8"; gene_name "Scube3"; gene_source "ensembl"; gene_biotype "protein_coding"; transcript_name "Scube3-204"; transcript_source "ensembl"; transcript_biotype "protein_coding"; protein_id "ENSRNOP00000101043"; protein_version "1";
20	ensembl	exon	6218739	6218855	0	+	.	gene_id "ENSRNOG00000000500"; gene_version "10"; transcript_id "ENSRNOT00000000593"; transcript_version "10"; exon_number "8"; gene_name "Scube3"; gene_source "ensembl"; gene_biotype "protein_coding"; transcript_name "Scube3-201"; transcript_source "ensembl"; transcript_biotype "protein_coding"; exon_id "ENSRNOE00000003547"; exon_version "1";
20	ensembl	CDS	6218739	6218855	0	+	2	gene_id "ENSRNOG00000000500"; gene_version "10"; transcript_id "ENSRNOT00000000593"; transcript_version "10"; exon_number "8"; gene_name "Scube3"; gene_source "ensembl"; gene_biotype "protein_coding"; transcript_name "Scube3-201"; transcript_source "ensembl"; transcript_biotype "protein_coding"; protein_id "ENSRNOP00000000593"; protein_version "8";
20	ensembl	exon	6218739	6218855	0	+	.	gene_id "ENSRNOG00000000500"; gene_version "10"; transcript_id "ENSRNOT00000100675"; transcript_version "2"; exon_number "8"; gene_name "Scube3"; gene_source "ensembl"; gene_biotype "protein_coding"; transcript_name "Scube3-202"; transcript_source "ensembl"; transcript_biotype "protein_coding"; exon_id "ENSRNOE00000003547"; exon_version "1"; tag "Ensembl_canonical";
20	ensembl	CDS	6218739	6218855	0	+	2	gene_id "ENSRNOG00000000500"; gene_version "10"; transcript_id "ENSRNOT00000100675"; transcript_version "2"; exon_number "8"; gene_name "Scube3"; gene_source "ensembl"; gene_biotype "protein_coding"; transcript_name "Scube3-202"; transcript_source "ensembl"; transcript_biotype "protein_coding"; protein_id "ENSRNOP00000085593"; protein_version "2"; tag "Ensembl_canonical";
20	ensembl	exon	6218739	6218855	0	+	.	gene_id "ENSRNOG00000000500"; gene_version "10"; transcript_id "ENSRNOT00000135925"; transcript_version "1"; exon_number "7"; gene_name "Scube3"; gene_source "ensembl"; gene_biotype "protein_coding"; transcript_name "Scube3-203"; transcript_source "ensembl"; transcript_biotype "protein_coding"; exon_id "ENSRNOE00000003547"; exon_version "1";
20	ensembl	CDS	6218739	6218855	0	+	2	gene_id "ENSRNOG00000000500"; gene_version "10"; transcript_id "ENSRNOT00000135925"; transcript_version "1"; exon_number "7"; gene_name "Scube3"; gene_source "ensembl"; gene_biotype "protein_coding"; transcript_name "Scube3-203"; transcript_source "ensembl"; transcript_biotype "protein_coding"; protein_id "ENSRNOP00000101114"; protein_version "1";
20	ensembl	exon	6220090	6220212	0	+	.	gene_id "ENSRNOG00000000500"; gene_version "10"; transcript_id "ENSRNOT00000163443"; transcript_version "1"; exon_number "9"; gene_name "Scube3"; gene_source "ensembl"; gene_biotype "protein_coding"; transcript_name "Scube3-204"; transcript_source "ensembl"; transcript_biotype "protein_coding"; exon_id "ENSRNOE00000003548"; exon_version "1";
20	ensembl	CDS	6220090	6220212	0	+	2	gene_id "ENSRNOG00000000500"; gene_version "10"; transcript_id "ENSRNOT00000163443"; transcript_version "1"; exon_number "9"; gene_name "Scube3"; gene_source "ensembl"; gene_biotype "protein_coding"; transcript_name "Scube3-204"; transcript_source "ensembl"; transcript_biotype "protein_coding"; protein_id "ENSRNOP00000101043"; protein_version "1";
20	ensembl	exon	6220090	6220212	0	+	.	gene_id "ENSRNOG00000000500"; gene_version "10"; transcript_id "ENSRNOT00000000593"; transcript_version "10"; exon_number "9"; gene_name "Scube3"; gene_source "ensembl"; gene_biotype "protein_coding"; transcript_name "Scube3-201"; transcript_source "ensembl"; transcript_biotype "protein_coding"; exon_id "ENSRNOE00000003548"; exon_version "1";
20	ensembl	CDS	6220090	6220212	0	+	2	gene_id "ENSRNOG00000000500"; gene_version "10"; transcript_id "ENSRNOT00000000593"; transcript_version "10"; exon_number "9"; gene_name "Scube3"; gene_source "ensembl"; gene_biotype "protein_coding"; transcript_name "Scube3-201"; transcript_source "ensembl"; transcript_biotype "protein_coding"; protein_id "ENSRNOP00000000593"; protein_version "8";
20	ensembl	exon	6220090	6220212	0	+	.	gene_id "ENSRNOG00000000500"; gene_version "10"; transcript_id "ENSRNOT00000100675"; transcript_version "2"; exon_number "9"; gene_name "Scube3"; gene_source "ensembl"; gene_biotype "protein_coding"; transcript_name "Scube3-202"; transcript_source "ensembl"; transcript_biotype "protein_coding"; exon_id "ENSRNOE00000003548"; exon_version "1"; tag "Ensembl_canonical";
20	ensembl	CDS	6220090	6220212	0	+	2	gene_id "ENSRNOG00000000500"; gene_version "10"; transcript_id "ENSRNOT00000100675"; transcript_version "2"; exon_number "9"; gene_name "Scube3"; gene_source "ensembl"; gene_biotype "protein_coding"; transcript_name "Scube3-202"; transcript_source "ensembl"; transcript_biotype "protein_coding"; protein_id "ENSRNOP00000085593"; protein_version "2"; tag "Ensembl_canonical";
20	ensembl	exon	6220090	6220212	0	+	.	gene_id "ENSRNOG00000000500"; gene_version "10"; transcript_id "ENSRNOT00000135925"; transcript_version "1"; exon_number "8"; gene_name "Scube3"; gene_source "ensembl"; gene_biotype "protein_coding"; transcript_name "Scube3-203"; transcript_source "ensembl"; transcript_biotype "protein_coding"; exon_id "ENSRNOE00000003548"; exon_version "1";
20	ensembl	CDS	6220090	6220212	0	+	2	gene_id "ENSRNOG00000000500"; gene_version "10"; transcript_id "ENSRNOT00000135925"; transcript_version "1"; exon_number "8"; gene_name "Scube3"; gene_source "ensembl"; gene_biotype "protein_coding"; transcript_name "Scube3-203"; transcript_source "ensembl"; transcript_biotype "protein_coding"; protein_id "ENSRNOP00000101114"; protein_version "1";
20	ensembl	exon	6220785	6220901	0	+	.	gene_id "ENSRNOG00000000500"; gene_version "10"; transcript_id "ENSRNOT00000163443"; transcript_version "1"; exon_number "10"; gene_name "Scube3"; gene_source "ensembl"; gene_biotype "protein_coding"; transcript_name "Scube3-204"; transcript_source "ensembl"; transcript_biotype "protein_coding"; exon_id "ENSRNOE00000003549"; exon_version "1";
20	ensembl	CDS	6220785	6220901	0	+	2	gene_id "ENSRNOG00000000500"; gene_version "10"; transcript_id "ENSRNOT00000163443"; transcript_version "1"; exon_number "10"; gene_name "Scube3"; gene_source "ensembl"; gene_biotype "protein_coding"; transcript_name "Scube3-204"; transcript_source "ensembl"; transcript_biotype "protein_coding"; protein_id "ENSRNOP00000101043"; protein_version "1";
20	ensembl	exon	6220785	6220901	0	+	.	gene_id "ENSRNOG00000000500"; gene_version "10"; transcript_id "ENSRNOT00000000593"; transcript_version "10"; exon_number "10"; gene_name "Scube3"; gene_source "ensembl"; gene_biotype "protein_coding"; transcript_name "Scube3-201"; transcript_source "ensembl"; transcript_biotype "protein_coding"; exon_id "ENSRNOE00000003549"; exon_version "1";
20	ensembl	CDS	6220785	6220901	0	+	2	gene_id "ENSRNOG00000000500"; gene_version "10"; transcript_id "ENSRNOT00000000593"; transcript_version "10"; exon_number "10"; gene_name "Scube3"; gene_source "ensembl"; gene_biotype "protein_coding"; transcript_name "Scube3-201"; transcript_source "ensembl"; transcript_biotype "protein_coding"; protein_id "ENSRNOP00000000593"; protein_version "8";
20	ensembl	exon	6220785	6220901	0	+	.	gene_id "ENSRNOG00000000500"; gene_version "10"; transcript_id "ENSRNOT00000100675"; transcript_version "2"; exon_number "10"; gene_name "Scube3"; gene_source "ensembl"; gene_biotype "protein_coding"; transcript_name "Scube3-202"; transcript_source "ensembl"; transcript_biotype "protein_coding"; exon_id "ENSRNOE00000003549"; exon_version "1"; tag "Ensembl_canonical";
20	ensembl	CDS	6220785	6220901	0	+	2	gene_id "ENSRNOG00000000500"; gene_version "10"; transcript_id "ENSRNOT00000100675"; transcript_version "2"; exon_number "10"; gene_name "Scube3"; gene_source "ensembl"; gene_biotype "protein_coding"; transcript_name "Scube3-202"; transcript_source "ensembl"; transcript_biotype "protein_coding"; protein_id "ENSRNOP00000085593"; protein_version "2"; tag "Ensembl_canonical";
20	ensembl	exon	6220785	6220901	0	+	.	gene_id "ENSRNOG00000000500"; gene_version "10"; transcript_id "ENSRNOT00000135925"; transcript_version "1"; exon_number "9"; gene_name "Scube3"; gene_source "ensembl"; gene_biotype "protein_coding"; transcript_name "Scube3-203"; transcript_source "ensembl"; transcript_biotype "protein_coding"; exon_id "ENSRNOE00000003549"; exon_version "1";
20	ensembl	CDS	6220785	6220901	0	+	2	gene_id "ENSRNOG00000000500"; gene_version "10"; transcript_id "ENSRNOT00000135925"; transcript_version "1"; exon_number "9"; gene_name "Scube3"; gene_source "ensembl"; gene_biotype "protein_coding"; transcript_name "Scube3-203"; transcript_source "ensembl"; transcript_biotype "protein_coding"; protein_id "ENSRNOP00000101114"; protein_version "1";
20	ensembl	exon	6221592	6221717	0	+	.	gene_id "ENSRNOG00000000500"; gene_version "10"; transcript_id "ENSRNOT00000163443"; transcript_version "1"; exon_number "11"; gene_name "Scube3"; gene_source "ensembl"; gene_biotype "protein_coding"; transcript_name "Scube3-204"; transcript_source "ensembl"; transcript_biotype "protein_coding"; exon_id "ENSRNOE00000003550"; exon_version "1";
20	ensembl	CDS	6221592	6221717	0	+	2	gene_id "ENSRNOG00000000500"; gene_version "10"; transcript_id "ENSRNOT00000163443"; transcript_version "1"; exon_number "11"; gene_name "Scube3"; gene_source "ensembl"; gene_biotype "protein_coding"; transcript_name "Scube3-204"; transcript_source "ensembl"; transcript_biotype "protein_coding"; protein_id "ENSRNOP00000101043"; protein_version "1";
20	ensembl	exon	6221592	6221717	0	+	.	gene_id "ENSRNOG00000000500"; gene_version "10"; transcript_id "ENSRNOT00000000593"; transcript_version "10"; exon_number "11"; gene_name "Scube3"; gene_source "ensembl"; gene_biotype "protein_coding"; transcript_name "Scube3-201"; transcript_source "ensembl"; transcript_biotype "protein_coding"; exon_id "ENSRNOE00000003550"; exon_version "1";
20	ensembl	CDS	6221592	6221717	0	+	2	gene_id "ENSRNOG00000000500"; gene_version "10"; transcript_id "ENSRNOT00000000593"; transcript_version "10"; exon_number "11"; gene_name "Scube3"; gene_source "ensembl"; gene_biotype "protein_coding"; transcript_name "Scube3-201"; transcript_source "ensembl"; transcript_biotype "protein_coding"; protein_id "ENSRNOP00000000593"; protein_version "8";
20	ensembl	exon	6221592	6221717	0	+	.	gene_id "ENSRNOG00000000500"; gene_version "10"; transcript_id "ENSRNOT00000100675"; transcript_version "2"; exon_number "11"; gene_name "Scube3"; gene_source "ensembl"; gene_biotype "protein_coding"; transcript_name "Scube3-202"; transcript_source "ensembl"; transcript_biotype "protein_coding"; exon_id "ENSRNOE00000003550"; exon_version "1"; tag "Ensembl_canonical";
20	ensembl	CDS	6221592	6221717	0	+	2	gene_id "ENSRNOG00000000500"; gene_version "10"; transcript_id "ENSRNOT00000100675"; transcript_version "2"; exon_number "11"; gene_name "Scube3"; gene_source "ensembl"; gene_biotype "protein_coding"; transcript_name "Scube3-202"; transcript_source "ensembl"; transcript_biotype "protein_coding"; protein_id "ENSRNOP00000085593"; protein_version "2"; tag "Ensembl_canonical";
20	ensembl	exon	6221592	6221717	0	+	.	gene_id "ENSRNOG00000000500"; gene_version "10"; transcript_id "ENSRNOT00000135925"; transcript_version "1"; exon_number "10"; gene_name "Scube3"; gene_source "ensembl"; gene_biotype "protein_coding"; transcript_name "Scube3-203"; transcript_source "ensembl"; transcript_biotype "protein_coding"; exon_id "ENSRNOE00000003550"; exon_version "1";
20	ensembl	CDS	6221592	6221717	0	+	2	gene_id "ENSRNOG00000000500"; gene_version "10"; transcript_id "ENSRNOT00000135925"; transcript_version "1"; exon_number "10"; gene_name "Scube3"; gene_source "ensembl"; gene_biotype "protein_coding"; transcript_name "Scube3-203"; transcript_source "ensembl"; transcript_biotype "protein_coding"; protein_id "ENSRNOP00000101114"; protein_version "1";
20	ensembl	exon	6221962	6222078	0	+	.	gene_id "ENSRNOG00000000500"; gene_version "10"; transcript_id "ENSRNOT00000163443"; transcript_version "1"; exon_number "12"; gene_name "Scube3"; gene_source "ensembl"; gene_biotype "protein_coding"; transcript_name "Scube3-204"; transcript_source "ensembl"; transcript_biotype "protein_coding"; exon_id "ENSRNOE00000003551"; exon_version "1";
20	ensembl	CDS	6221962	6222078	0	+	2	gene_id "ENSRNOG00000000500"; gene_version "10"; transcript_id "ENSRNOT00000163443"; transcript_version "1"; exon_number "12"; gene_name "Scube3"; gene_source "ensembl"; gene_biotype "protein_coding"; transcript_name "Scube3-204"; transcript_source "ensembl"; transcript_biotype "protein_coding"; protein_id "ENSRNOP00000101043"; protein_version "1";
20	ensembl	exon	6221962	6222078	0	+	.	gene_id "ENSRNOG00000000500"; gene_version "10"; transcript_id "ENSRNOT00000000593"; transcript_version "10"; exon_number "12"; gene_name "Scube3"; gene_source "ensembl"; gene_biotype "protein_coding"; transcript_name "Scube3-201"; transcript_source "ensembl"; transcript_biotype "protein_coding"; exon_id "ENSRNOE00000003551"; exon_version "1";
20	ensembl	CDS	6221962	6222078	0	+	2	gene_id "ENSRNOG00000000500"; gene_version "10"; transcript_id "ENSRNOT00000000593"; transcript_version "10"; exon_number "12"; gene_name "Scube3"; gene_source "ensembl"; gene_biotype "protein_coding"; transcript_name "Scube3-201"; transcript_source "ensembl"; transcript_biotype "protein_coding"; protein_id "ENSRNOP00000000593"; protein_version "8";
20	ensembl	exon	6221962	6222078	0	+	.	gene_id "ENSRNOG00000000500"; gene_version "10"; transcript_id "ENSRNOT00000100675"; transcript_version "2"; exon_number "12"; gene_name "Scube3"; gene_source "ensembl"; gene_biotype "protein_coding"; transcript_name "Scube3-202"; transcript_source "ensembl"; transcript_biotype "protein_coding"; exon_id "ENSRNOE00000003551"; exon_version "1"; tag "Ensembl_canonical";
20	ensembl	CDS	6221962	6222078	0	+	2	gene_id "ENSRNOG00000000500"; gene_version "10"; transcript_id "ENSRNOT00000100675"; transcript_version "2"; exon_number "12"; gene_name "Scube3"; gene_source "ensembl"; gene_biotype "protein_coding"; transcript_name "Scube3-202"; transcript_source "ensembl"; transcript_biotype "protein_coding"; protein_id "ENSRNOP00000085593"; protein_version "2"; tag "Ensembl_canonical";
20	ensembl	exon	6221962	6222078	0	+	.	gene_id "ENSRNOG00000000500"; gene_version "10"; transcript_id "ENSRNOT00000135925"; transcript_version "1"; exon_number "11"; gene_name "Scube3"; gene_source "ensembl"; gene_biotype "protein_coding"; transcript_name "Scube3-203"; transcript_source "ensembl"; transcript_biotype "protein_coding"; exon_id "ENSRNOE00000003551"; exon_version "1";
20	ensembl	CDS	6221962	6222078	0	+	2	gene_id "ENSRNOG00000000500"; gene_version "10"; transcript_id "ENSRNOT00000135925"; transcript_version "1"; exon_number "11"; gene_name "Scube3"; gene_source "ensembl"; gene_biotype "protein_coding"; transcript_name "Scube3-203"; transcript_source "ensembl"; transcript_biotype "protein_coding"; protein_id "ENSRNOP00000101114"; protein_version "1";
20	ensembl	exon	6222212	6222316	0	+	.	gene_id "ENSRNOG00000000500"; gene_version "10"; transcript_id "ENSRNOT00000163443"; transcript_version "1"; exon_number "13"; gene_name "Scube3"; gene_source "ensembl"; gene_biotype "protein_coding"; transcript_name "Scube3-204"; transcript_source "ensembl"; transcript_biotype "protein_coding"; exon_id "ENSRNOE00000003552"; exon_version "1";
20	ensembl	CDS	6222212	6222316	0	+	2	gene_id "ENSRNOG00000000500"; gene_version "10"; transcript_id "ENSRNOT00000163443"; transcript_version "1"; exon_number "13"; gene_name "Scube3"; gene_source "ensembl"; gene_biotype "protein_coding"; transcript_name "Scube3-204"; transcript_source "ensembl"; transcript_biotype "protein_coding"; protein_id "ENSRNOP00000101043"; protein_version "1";
20	ensembl	exon	6222212	6222316	0	+	.	gene_id "ENSRNOG00000000500"; gene_version "10"; transcript_id "ENSRNOT00000000593"; transcript_version "10"; exon_number "13"; gene_name "Scube3"; gene_source "ensembl"; gene_biotype "protein_coding"; transcript_name "Scube3-201"; transcript_source "ensembl"; transcript_biotype "protein_coding"; exon_id "ENSRNOE00000003552"; exon_version "1";
20	ensembl	CDS	6222212	6222316	0	+	2	gene_id "ENSRNOG00000000500"; gene_version "10"; transcript_id "ENSRNOT00000000593"; transcript_version "10"; exon_number "13"; gene_name "Scube3"; gene_source "ensembl"; gene_biotype "protein_coding"; transcript_name "Scube3-201"; transcript_source "ensembl"; transcript_biotype "protein_coding"; protein_id "ENSRNOP00000000593"; protein_version "8";
20	ensembl	exon	6222212	6222316	0	+	.	gene_id "ENSRNOG00000000500"; gene_version "10"; transcript_id "ENSRNOT00000100675"; transcript_version "2"; exon_number "13"; gene_name "Scube3"; gene_source "ensembl"; gene_biotype "protein_coding"; transcript_name "Scube3-202"; transcript_source "ensembl"; transcript_biotype "protein_coding"; exon_id "ENSRNOE00000003552"; exon_version "1"; tag "Ensembl_canonical";
20	ensembl	CDS	6222212	6222316	0	+	2	gene_id "ENSRNOG00000000500"; gene_version "10"; transcript_id "ENSRNOT00000100675"; transcript_version "2"; exon_number "13"; gene_name "Scube3"; gene_source "ensembl"; gene_biotype "protein_coding"; transcript_name "Scube3-202"; transcript_source "ensembl"; transcript_biotype "protein_coding"; protein_id "ENSRNOP00000085593"; protein_version "2"; tag "Ensembl_canonical";
20	ensembl	exon	6222212	6222316	0	+	.	gene_id "ENSRNOG00000000500"; gene_version "10"; transcript_id "ENSRNOT00000135925"; transcript_version "1"; exon_number "12"; gene_name "Scube3"; gene_source "ensembl"; gene_biotype "protein_coding"; transcript_name "Scube3-203"; transcript_source "ensembl"; transcript_biotype "protein_coding"; exon_id "ENSRNOE00000003552"; exon_version "1";
20	ensembl	CDS	6222212	6222316	0	+	2	gene_id "ENSRNOG00000000500"; gene_version "10"; transcript_id "ENSRNOT00000135925"; transcript_version "1"; exon_number "12"; gene_name "Scube3"; gene_source "ensembl"; gene_biotype "protein_coding"; transcript_name "Scube3-203"; transcript_source "ensembl"; transcript_biotype "protein_coding"; protein_id "ENSRNOP00000101114"; protein_version "1";
20	ensembl	exon	6222531	6222650	0	+	.	gene_id "ENSRNOG00000000500"; gene_version "10"; transcript_id "ENSRNOT00000163443"; transcript_version "1"; exon_number "14"; gene_name "Scube3"; gene_source "ensembl"; gene_biotype "protein_coding"; transcript_name "Scube3-204"; transcript_source "ensembl"; transcript_biotype "protein_coding"; exon_id "ENSRNOE00000003553"; exon_version "1";
20	ensembl	CDS	6222531	6222650	0	+	2	gene_id "ENSRNOG00000000500"; gene_version "10"; transcript_id "ENSRNOT00000163443"; transcript_version "1"; exon_number "14"; gene_name "Scube3"; gene_source "ensembl"; gene_biotype "protein_coding"; transcript_name "Scube3-204"; transcript_source "ensembl"; transcript_biotype "protein_coding"; protein_id "ENSRNOP00000101043"; protein_version "1";
20	ensembl	exon	6222531	6222650	0	+	.	gene_id "ENSRNOG00000000500"; gene_version "10"; transcript_id "ENSRNOT00000000593"; transcript_version "10"; exon_number "14"; gene_name "Scube3"; gene_source "ensembl"; gene_biotype "protein_coding"; transcript_name "Scube3-201"; transcript_source "ensembl"; transcript_biotype "protein_coding"; exon_id "ENSRNOE00000003553"; exon_version "1";
20	ensembl	CDS	6222531	6222650	0	+	2	gene_id "ENSRNOG00000000500"; gene_version "10"; transcript_id "ENSRNOT00000000593"; transcript_version "10"; exon_number "14"; gene_name "Scube3"; gene_source "ensembl"; gene_biotype "protein_coding"; transcript_name "Scube3-201"; transcript_source "ensembl"; transcript_biotype "protein_coding"; protein_id "ENSRNOP00000000593"; protein_version "8";
20	ensembl	exon	6222531	6222650	0	+	.	gene_id "ENSRNOG00000000500"; gene_version "10"; transcript_id "ENSRNOT00000100675"; transcript_version "2"; exon_number "14"; gene_name "Scube3"; gene_source "ensembl"; gene_biotype "protein_coding"; transcript_name "Scube3-202"; transcript_source "ensembl"; transcript_biotype "protein_coding"; exon_id "ENSRNOE00000003553"; exon_version "1"; tag "Ensembl_canonical";
20	ensembl	CDS	6222531	6222650	0	+	2	gene_id "ENSRNOG00000000500"; gene_version "10"; transcript_id "ENSRNOT00000100675"; transcript_version "2"; exon_number "14"; gene_name "Scube3"; gene_source "ensembl"; gene_biotype "protein_coding"; transcript_name "Scube3-202"; transcript_source "ensembl"; transcript_biotype "protein_coding"; protein_id "ENSRNOP00000085593"; protein_version "2"; tag "Ensembl_canonical";
20	ensembl	exon	6222531	6222650	0	+	.	gene_id "ENSRNOG00000000500"; gene_version "10"; transcript_id "ENSRNOT00000135925"; transcript_version "1"; exon_number "13"; gene_name "Scube3"; gene_source "ensembl"; gene_biotype "protein_coding"; transcript_name "Scube3-203"; transcript_source "ensembl"; transcript_biotype "protein_coding"; exon_id "ENSRNOE00000003553"; exon_version "1";
20	ensembl	CDS	6222531	6222650	0	+	2	gene_id "ENSRNOG00000000500"; gene_version "10"; transcript_id "ENSRNOT00000135925"; transcript_version "1"; exon_number "13"; gene_name "Scube3"; gene_source "ensembl"; gene_biotype "protein_coding"; transcript_name "Scube3-203"; transcript_source "ensembl"; transcript_biotype "protein_coding"; protein_id "ENSRNOP00000101114"; protein_version "1";
20	ensembl	exon	6222898	6223056	0	+	.	gene_id "ENSRNOG00000000500"; gene_version "10"; transcript_id "ENSRNOT00000163443"; transcript_version "1"; exon_number "15"; gene_name "Scube3"; gene_source "ensembl"; gene_biotype "protein_coding"; transcript_name "Scube3-204"; transcript_source "ensembl"; transcript_biotype "protein_coding"; exon_id "ENSRNOE00000003554"; exon_version "1";
20	ensembl	CDS	6222898	6223056	0	+	2	gene_id "ENSRNOG00000000500"; gene_version "10"; transcript_id "ENSRNOT00000163443"; transcript_version "1"; exon_number "15"; gene_name "Scube3"; gene_source "ensembl"; gene_biotype "protein_coding"; transcript_name "Scube3-204"; transcript_source "ensembl"; transcript_biotype "protein_coding"; protein_id "ENSRNOP00000101043"; protein_version "1";
20	ensembl	exon	6222898	6223056	0	+	.	gene_id "ENSRNOG00000000500"; gene_version "10"; transcript_id "ENSRNOT00000000593"; transcript_version "10"; exon_number "15"; gene_name "Scube3"; gene_source "ensembl"; gene_biotype "protein_coding"; transcript_name "Scube3-201"; transcript_source "ensembl"; transcript_biotype "protein_coding"; exon_id "ENSRNOE00000003554"; exon_version "1";
20	ensembl	CDS	6222898	6223056	0	+	2	gene_id "ENSRNOG00000000500"; gene_version "10"; transcript_id "ENSRNOT00000000593"; transcript_version "10"; exon_number "15"; gene_name "Scube3"; gene_source "ensembl"; gene_biotype "protein_coding"; transcript_name "Scube3-201"; transcript_source "ensembl"; transcript_biotype "protein_coding"; protein_id "ENSRNOP00000000593"; protein_version "8";
20	ensembl	exon	6222898	6223056	0	+	.	gene_id "ENSRNOG00000000500"; gene_version "10"; transcript_id "ENSRNOT00000100675"; transcript_version "2"; exon_number "15"; gene_name "Scube3"; gene_source "ensembl"; gene_biotype "protein_coding"; transcript_name "Scube3-202"; transcript_source "ensembl"; transcript_biotype "protein_coding"; exon_id "ENSRNOE00000003554"; exon_version "1"; tag "Ensembl_canonical";
20	ensembl	CDS	6222898	6223056	0	+	2	gene_id "ENSRNOG00000000500"; gene_version "10"; transcript_id "ENSRNOT00000100675"; transcript_version "2"; exon_number "15"; gene_name "Scube3"; gene_source "ensembl"; gene_biotype "protein_coding"; transcript_name "Scube3-202"; transcript_source "ensembl"; transcript_biotype "protein_coding"; protein_id "ENSRNOP00000085593"; protein_version "2"; tag "Ensembl_canonical";
20	ensembl	exon	6222898	6223056	0	+	.	gene_id "ENSRNOG00000000500"; gene_version "10"; transcript_id "ENSRNOT00000135925"; transcript_version "1"; exon_number "14"; gene_name "Scube3"; gene_source "ensembl"; gene_biotype "protein_coding"; transcript_name "Scube3-203"; transcript_source "ensembl"; transcript_biotype "protein_coding"; exon_id "ENSRNOE00000003554"; exon_version "1";
20	ensembl	CDS	6222898	6223056	0	+	2	gene_id "ENSRNOG00000000500"; gene_version "10"; transcript_id "ENSRNOT00000135925"; transcript_version "1"; exon_number "14"; gene_name "Scube3"; gene_source "ensembl"; gene_biotype "protein_coding"; transcript_name "Scube3-203"; transcript_source "ensembl"; transcript_biotype "protein_coding"; protein_id "ENSRNOP00000101114"; protein_version "1";
20	ensembl	exon	6223261	6223476	0	+	.	gene_id "ENSRNOG00000000500"; gene_version "10"; transcript_id "ENSRNOT00000163443"; transcript_version "1"; exon_number "16"; gene_name "Scube3"; gene_source "ensembl"; gene_biotype "protein_coding"; transcript_name "Scube3-204"; transcript_source "ensembl"; transcript_biotype "protein_coding"; exon_id "ENSRNOE00000003555"; exon_version "1";
20	ensembl	CDS	6223261	6223476	0	+	2	gene_id "ENSRNOG00000000500"; gene_version "10"; transcript_id "ENSRNOT00000163443"; transcript_version "1"; exon_number "16"; gene_name "Scube3"; gene_source "ensembl"; gene_biotype "protein_coding"; transcript_name "Scube3-204"; transcript_source "ensembl"; transcript_biotype "protein_coding"; protein_id "ENSRNOP00000101043"; protein_version "1";
20	ensembl	exon	6223261	6223476	0	+	.	gene_id "ENSRNOG00000000500"; gene_version "10"; transcript_id "ENSRNOT00000000593"; transcript_version "10"; exon_number "16"; gene_name "Scube3"; gene_source "ensembl"; gene_biotype "protein_coding"; transcript_name "Scube3-201"; transcript_source "ensembl"; transcript_biotype "protein_coding"; exon_id "ENSRNOE00000003555"; exon_version "1";
20	ensembl	CDS	6223261	6223476	0	+	2	gene_id "ENSRNOG00000000500"; gene_version "10"; transcript_id "ENSRNOT00000000593"; transcript_version "10"; exon_number "16"; gene_name "Scube3"; gene_source "ensembl"; gene_biotype "protein_coding"; transcript_name "Scube3-201"; transcript_source "ensembl"; transcript_biotype "protein_coding"; protein_id "ENSRNOP00000000593"; protein_version "8";
20	ensembl	exon	6223261	6223476	0	+	.	gene_id "ENSRNOG00000000500"; gene_version "10"; transcript_id "ENSRNOT00000100675"; transcript_version "2"; exon_number "16"; gene_name "Scube3"; gene_source "ensembl"; gene_biotype "protein_coding"; transcript_name "Scube3-202"; transcript_source "ensembl"; transcript_biotype "protein_coding"; exon_id "ENSRNOE00000003555"; exon_version "1"; tag "Ensembl_canonical";
20	ensembl	CDS	6223261	6223476	0	+	2	gene_id "ENSRNOG00000000500"; gene_version "10"; transcript_id "ENSRNOT00000100675"; transcript_version "2"; exon_number "16"; gene_name "Scube3"; gene_source "ensembl"; gene_biotype "protein_coding"; transcript_name "Scube3-202"; transcript_source "ensembl"; transcript_biotype "protein_coding"; protein_id "ENSRNOP00000085593"; protein_version "2"; tag "Ensembl_canonical";
20	ensembl	exon	6223261	6223476	0	+	.	gene_id "ENSRNOG00000000500"; gene_version "10"; transcript_id "ENSRNOT00000135925"; transcript_version "1"; exon_number "15"; gene_name "Scube3"; gene_source "ensembl"; gene_biotype "protein_coding"; transcript_name "Scube3-203"; transcript_source "ensembl"; transcript_biotype "protein_coding"; exon_id "ENSRNOE00000003555"; exon_version "1";
20	ensembl	CDS	6223261	6223476	0	+	2	gene_id "ENSRNOG00000000500"; gene_version "10"; transcript_id "ENSRNOT00000135925"; transcript_version "1"; exon_number "15"; gene_name "Scube3"; gene_source "ensembl"; gene_biotype "protein_coding"; transcript_name "Scube3-203"; transcript_source "ensembl"; transcript_biotype "protein_coding"; protein_id "ENSRNOP00000101114"; protein_version "1";
20	ensembl	exon	6223816	6223977	0	+	.	gene_id "ENSRNOG00000000500"; gene_version "10"; transcript_id "ENSRNOT00000000593"; transcript_version "10"; exon_number "17"; gene_name "Scube3"; gene_source "ensembl"; gene_biotype "protein_coding"; transcript_name "Scube3-201"; transcript_source "ensembl"; transcript_biotype "protein_coding"; exon_id "ENSRNOE00000003556"; exon_version "1";
20	ensembl	CDS	6223816	6223977	0	+	2	gene_id "ENSRNOG00000000500"; gene_version "10"; transcript_id "ENSRNOT00000000593"; transcript_version "10"; exon_number "17"; gene_name "Scube3"; gene_source "ensembl"; gene_biotype "protein_coding"; transcript_name "Scube3-201"; transcript_source "ensembl"; transcript_biotype "protein_coding"; protein_id "ENSRNOP00000000593"; protein_version "8";
20	ensembl	exon	6223816	6223977	0	+	.	gene_id "ENSRNOG00000000500"; gene_version "10"; transcript_id "ENSRNOT00000100675"; transcript_version "2"; exon_number "17"; gene_name "Scube3"; gene_source "ensembl"; gene_biotype "protein_coding"; transcript_name "Scube3-202"; transcript_source "ensembl"; transcript_biotype "protein_coding"; exon_id "ENSRNOE00000003556"; exon_version "1"; tag "Ensembl_canonical";
20	ensembl	CDS	6223816	6223977	0	+	2	gene_id "ENSRNOG00000000500"; gene_version "10"; transcript_id "ENSRNOT00000100675"; transcript_version "2"; exon_number "17"; gene_name "Scube3"; gene_source "ensembl"; gene_biotype "protein_coding"; transcript_name "Scube3-202"; transcript_source "ensembl"; transcript_biotype "protein_coding"; protein_id "ENSRNOP00000085593"; protein_version "2"; tag "Ensembl_canonical";
20	ensembl	exon	6223816	6223977	0	+	.	gene_id "ENSRNOG00000000500"; gene_version "10"; transcript_id "ENSRNOT00000135925"; transcript_version "1"; exon_number "16"; gene_name "Scube3"; gene_source "ensembl"; gene_biotype "protein_coding"; transcript_name "Scube3-203"; transcript_source "ensembl"; transcript_biotype "protein_coding"; exon_id "ENSRNOE00000003556"; exon_version "1";
20	ensembl	CDS	6223816	6223977	0	+	2	gene_id "ENSRNOG00000000500"; gene_version "10"; transcript_id "ENSRNOT00000135925"; transcript_version "1"; exon_number "16"; gene_name "Scube3"; gene_source "ensembl"; gene_biotype "protein_coding"; transcript_name "Scube3-203"; transcript_source "ensembl"; transcript_biotype "protein_coding"; protein_id "ENSRNOP00000101114"; protein_version "1";
20	ensembl	exon	6224184	6224351	0	+	.	gene_id "ENSRNOG00000000500"; gene_version "10"; transcript_id "ENSRNOT00000163443"; transcript_version "1"; exon_number "17"; gene_name "Scube3"; gene_source "ensembl"; gene_biotype "protein_coding"; transcript_name "Scube3-204"; transcript_source "ensembl"; transcript_biotype "protein_coding"; exon_id "ENSRNOE00000003557"; exon_version "1";
20	ensembl	CDS	6224184	6224351	0	+	2	gene_id "ENSRNOG00000000500"; gene_version "10"; transcript_id "ENSRNOT00000163443"; transcript_version "1"; exon_number "17"; gene_name "Scube3"; gene_source "ensembl"; gene_biotype "protein_coding"; transcript_name "Scube3-204"; transcript_source "ensembl"; transcript_biotype "protein_coding"; protein_id "ENSRNOP00000101043"; protein_version "1";
20	ensembl	exon	6224184	6224351	0	+	.	gene_id "ENSRNOG00000000500"; gene_version "10"; transcript_id "ENSRNOT00000000593"; transcript_version "10"; exon_number "18"; gene_name "Scube3"; gene_source "ensembl"; gene_biotype "protein_coding"; transcript_name "Scube3-201"; transcript_source "ensembl"; transcript_biotype "protein_coding"; exon_id "ENSRNOE00000003557"; exon_version "1";
20	ensembl	CDS	6224184	6224351	0	+	2	gene_id "ENSRNOG00000000500"; gene_version "10"; transcript_id "ENSRNOT00000000593"; transcript_version "10"; exon_number "18"; gene_name "Scube3"; gene_source "ensembl"; gene_biotype "protein_coding"; transcript_name "Scube3-201"; transcript_source "ensembl"; transcript_biotype "protein_coding"; protein_id "ENSRNOP00000000593"; protein_version "8";
20	ensembl	exon	6224184	6224351	0	+	.	gene_id "ENSRNOG00000000500"; gene_version "10"; transcript_id "ENSRNOT00000100675"; transcript_version "2"; exon_number "18"; gene_name "Scube3"; gene_source "ensembl"; gene_biotype "protein_coding"; transcript_name "Scube3-202"; transcript_source "ensembl"; transcript_biotype "protein_coding"; exon_id "ENSRNOE00000003557"; exon_version "1"; tag "Ensembl_canonical";
20	ensembl	CDS	6224184	6224351	0	+	2	gene_id "ENSRNOG00000000500"; gene_version "10"; transcript_id "ENSRNOT00000100675"; transcript_version "2"; exon_number "18"; gene_name "Scube3"; gene_source "ensembl"; gene_biotype "protein_coding"; transcript_name "Scube3-202"; transcript_source "ensembl"; transcript_biotype "protein_coding"; protein_id "ENSRNOP00000085593"; protein_version "2"; tag "Ensembl_canonical";
20	ensembl	exon	6224184	6224351	0	+	.	gene_id "ENSRNOG00000000500"; gene_version "10"; transcript_id "ENSRNOT00000135925"; transcript_version "1"; exon_number "17"; gene_name "Scube3"; gene_source "ensembl"; gene_biotype "protein_coding"; transcript_name "Scube3-203"; transcript_source "ensembl"; transcript_biotype "protein_coding"; exon_id "ENSRNOE00000003557"; exon_version "1";
20	ensembl	CDS	6224184	6224351	0	+	2	gene_id "ENSRNOG00000000500"; gene_version "10"; transcript_id "ENSRNOT00000135925"; transcript_version "1"; exon_number "17"; gene_name "Scube3"; gene_source "ensembl"; gene_biotype "protein_coding"; transcript_name "Scube3-203"; transcript_source "ensembl"; transcript_biotype "protein_coding"; protein_id "ENSRNOP00000101114"; protein_version "1";
20	ensembl	exon	6224826	6224987	0	+	.	gene_id "ENSRNOG00000000500"; gene_version "10"; transcript_id "ENSRNOT00000163443"; transcript_version "1"; exon_number "18"; gene_name "Scube3"; gene_source "ensembl"; gene_biotype "protein_coding"; transcript_name "Scube3-204"; transcript_source "ensembl"; transcript_biotype "protein_coding"; exon_id "ENSRNOE00000003541"; exon_version "3";
20	ensembl	CDS	6224826	6224987	0	+	2	gene_id "ENSRNOG00000000500"; gene_version "10"; transcript_id "ENSRNOT00000163443"; transcript_version "1"; exon_number "18"; gene_name "Scube3"; gene_source "ensembl"; gene_biotype "protein_coding"; transcript_name "Scube3-204"; transcript_source "ensembl"; transcript_biotype "protein_coding"; protein_id "ENSRNOP00000101043"; protein_version "1";
20	ensembl	exon	6224826	6224987	0	+	.	gene_id "ENSRNOG00000000500"; gene_version "10"; transcript_id "ENSRNOT00000000593"; transcript_version "10"; exon_number "19"; gene_name "Scube3"; gene_source "ensembl"; gene_biotype "protein_coding"; transcript_name "Scube3-201"; transcript_source "ensembl"; transcript_biotype "protein_coding"; exon_id "ENSRNOE00000003541"; exon_version "3";
20	ensembl	CDS	6224826	6224987	0	+	2	gene_id "ENSRNOG00000000500"; gene_version "10"; transcript_id "ENSRNOT00000000593"; transcript_version "10"; exon_number "19"; gene_name "Scube3"; gene_source "ensembl"; gene_biotype "protein_coding"; transcript_name "Scube3-201"; transcript_source "ensembl"; transcript_biotype "protein_coding"; protein_id "ENSRNOP00000000593"; protein_version "8";
20	ensembl	exon	6224826	6224987	0	+	.	gene_id "ENSRNOG00000000500"; gene_version "10"; transcript_id "ENSRNOT00000100675"; transcript_version "2"; exon_number "19"; gene_name "Scube3"; gene_source "ensembl"; gene_biotype "protein_coding"; transcript_name "Scube3-202"; transcript_source "ensembl"; transcript_biotype "protein_coding"; exon_id "ENSRNOE00000003541"; exon_version "3"; tag "Ensembl_canonical";
20	ensembl	CDS	6224826	6224987	0	+	2	gene_id "ENSRNOG00000000500"; gene_version "10"; transcript_id "ENSRNOT00000100675"; transcript_version "2"; exon_number "19"; gene_name "Scube3"; gene_source "ensembl"; gene_biotype "protein_coding"; transcript_name "Scube3-202"; transcript_source "ensembl"; transcript_biotype "protein_coding"; protein_id "ENSRNOP00000085593"; protein_version "2"; tag "Ensembl_canonical";
20	ensembl	exon	6224826	6224987	0	+	.	gene_id "ENSRNOG00000000500"; gene_version "10"; transcript_id "ENSRNOT00000135925"; transcript_version "1"; exon_number "18"; gene_name "Scube3"; gene_source "ensembl"; gene_biotype "protein_coding"; transcript_name "Scube3-203"; transcript_source "ensembl"; transcript_biotype "protein_coding"; exon_id "ENSRNOE00000003541"; exon_version "3";
20	ensembl	CDS	6224826	6224987	0	+	2	gene_id "ENSRNOG00000000500"; gene_version "10"; transcript_id "ENSRNOT00000135925"; transcript_version "1"; exon_number "18"; gene_name "Scube3"; gene_source "ensembl"; gene_biotype "protein_coding"; transcript_name "Scube3-203"; transcript_source "ensembl"; transcript_biotype "protein_coding"; protein_id "ENSRNOP00000101114"; protein_version "1";
20	ensembl	exon	6225295	6225492	0	+	.	gene_id "ENSRNOG00000000500"; gene_version "10"; transcript_id "ENSRNOT00000163443"; transcript_version "1"; exon_number "19"; gene_name "Scube3"; gene_source "ensembl"; gene_biotype "protein_coding"; transcript_name "Scube3-204"; transcript_source "ensembl"; transcript_biotype "protein_coding"; exon_id "ENSRNOE00000281109"; exon_version "1";
20	ensembl	CDS	6225295	6225492	0	+	2	gene_id "ENSRNOG00000000500"; gene_version "10"; transcript_id "ENSRNOT00000163443"; transcript_version "1"; exon_number "19"; gene_name "Scube3"; gene_source "ensembl"; gene_biotype "protein_coding"; transcript_name "Scube3-204"; transcript_source "ensembl"; transcript_biotype "protein_coding"; protein_id "ENSRNOP00000101043"; protein_version "1";
20	ensembl	exon	6225295	6225492	0	+	.	gene_id "ENSRNOG00000000500"; gene_version "10"; transcript_id "ENSRNOT00000000593"; transcript_version "10"; exon_number "20"; gene_name "Scube3"; gene_source "ensembl"; gene_biotype "protein_coding"; transcript_name "Scube3-201"; transcript_source "ensembl"; transcript_biotype "protein_coding"; exon_id "ENSRNOE00000281109"; exon_version "1";
20	ensembl	CDS	6225295	6225492	0	+	2	gene_id "ENSRNOG00000000500"; gene_version "10"; transcript_id "ENSRNOT00000000593"; transcript_version "10"; exon_number "20"; gene_name "Scube3"; gene_source "ensembl"; gene_biotype "protein_coding"; transcript_name "Scube3-201"; transcript_source "ensembl"; transcript_biotype "protein_coding"; protein_id "ENSRNOP00000000593"; protein_version "8";
20	ensembl	exon	6225295	6225492	0	+	.	gene_id "ENSRNOG00000000500"; gene_version "10"; transcript_id "ENSRNOT00000100675"; transcript_version "2"; exon_number "20"; gene_name "Scube3"; gene_source "ensembl"; gene_biotype "protein_coding"; transcript_name "Scube3-202"; transcript_source "ensembl"; transcript_biotype "protein_coding"; exon_id "ENSRNOE00000281109"; exon_version "1"; tag "Ensembl_canonical";
20	ensembl	CDS	6225295	6225492	0	+	2	gene_id "ENSRNOG00000000500"; gene_version "10"; transcript_id "ENSRNOT00000100675"; transcript_version "2"; exon_number "20"; gene_name "Scube3"; gene_source "ensembl"; gene_biotype "protein_coding"; transcript_name "Scube3-202"; transcript_source "ensembl"; transcript_biotype "protein_coding"; protein_id "ENSRNOP00000085593"; protein_version "2"; tag "Ensembl_canonical";
20	ensembl	exon	6225295	6225492	0	+	.	gene_id "ENSRNOG00000000500"; gene_version "10"; transcript_id "ENSRNOT00000135925"; transcript_version "1"; exon_number "19"; gene_name "Scube3"; gene_source "ensembl"; gene_biotype "protein_coding"; transcript_name "Scube3-203"; transcript_source "ensembl"; transcript_biotype "protein_coding"; exon_id "ENSRNOE00000281109"; exon_version "1";
20	ensembl	CDS	6225295	6225492	0	+	2	gene_id "ENSRNOG00000000500"; gene_version "10"; transcript_id "ENSRNOT00000135925"; transcript_version "1"; exon_number "19"; gene_name "Scube3"; gene_source "ensembl"; gene_biotype "protein_coding"; transcript_name "Scube3-203"; transcript_source "ensembl"; transcript_biotype "protein_coding"; protein_id "ENSRNOP00000101114"; protein_version "1";
20	ensembl	exon	6225859	6226011	0	+	.	gene_id "ENSRNOG00000000500"; gene_version "10"; transcript_id "ENSRNOT00000163443"; transcript_version "1"; exon_number "20"; gene_name "Scube3"; gene_source "ensembl"; gene_biotype "protein_coding"; transcript_name "Scube3-204"; transcript_source "ensembl"; transcript_biotype "protein_coding"; exon_id "ENSRNOE00000365066"; exon_version "2";
20	ensembl	CDS	6225859	6226011	0	+	2	gene_id "ENSRNOG00000000500"; gene_version "10"; transcript_id "ENSRNOT00000163443"; transcript_version "1"; exon_number "20"; gene_name "Scube3"; gene_source "ensembl"; gene_biotype "protein_coding"; transcript_name "Scube3-204"; transcript_source "ensembl"; transcript_biotype "protein_coding"; protein_id "ENSRNOP00000101043"; protein_version "1";
20	ensembl	exon	6225859	6226011	0	+	.	gene_id "ENSRNOG00000000500"; gene_version "10"; transcript_id "ENSRNOT00000000593"; transcript_version "10"; exon_number "21"; gene_name "Scube3"; gene_source "ensembl"; gene_biotype "protein_coding"; transcript_name "Scube3-201"; transcript_source "ensembl"; transcript_biotype "protein_coding"; exon_id "ENSRNOE00000365066"; exon_version "2";
20	ensembl	CDS	6225859	6226011	0	+	2	gene_id "ENSRNOG00000000500"; gene_version "10"; transcript_id "ENSRNOT00000000593"; transcript_version "10"; exon_number "21"; gene_name "Scube3"; gene_source "ensembl"; gene_biotype "protein_coding"; transcript_name "Scube3-201"; transcript_source "ensembl"; transcript_biotype "protein_coding"; protein_id "ENSRNOP00000000593"; protein_version "8";
20	ensembl	exon	6225859	6226011	0	+	.	gene_id "ENSRNOG00000000500"; gene_version "10"; transcript_id "ENSRNOT00000100675"; transcript_version "2"; exon_number "21"; gene_name "Scube3"; gene_source "ensembl"; gene_biotype "protein_coding"; transcript_name "Scube3-202"; transcript_source "ensembl"; transcript_biotype "protein_coding"; exon_id "ENSRNOE00000365066"; exon_version "2"; tag "Ensembl_canonical";
20	ensembl	CDS	6225859	6226011	0	+	2	gene_id "ENSRNOG00000000500"; gene_version "10"; transcript_id "ENSRNOT00000100675"; transcript_version "2"; exon_number "21"; gene_name "Scube3"; gene_source "ensembl"; gene_biotype "protein_coding"; transcript_name "Scube3-202"; transcript_source "ensembl"; transcript_biotype "protein_coding"; protein_id "ENSRNOP00000085593"; protein_version "2"; tag "Ensembl_canonical";
20	ensembl	exon	6225859	6226011	0	+	.	gene_id "ENSRNOG00000000500"; gene_version "10"; transcript_id "ENSRNOT00000135925"; transcript_version "1"; exon_number "20"; gene_name "Scube3"; gene_source "ensembl"; gene_biotype "protein_coding"; transcript_name "Scube3-203"; transcript_source "ensembl"; transcript_biotype "protein_coding"; exon_id "ENSRNOE00000365066"; exon_version "2";
20	ensembl	CDS	6225859	6226011	0	+	2	gene_id "ENSRNOG00000000500"; gene_version "10"; transcript_id "ENSRNOT00000135925"; transcript_version "1"; exon_number "20"; gene_name "Scube3"; gene_source "ensembl"; gene_biotype "protein_coding"; transcript_name "Scube3-203"; transcript_source "ensembl"; transcript_biotype "protein_coding"; protein_id "ENSRNOP00000101114"; protein_version "1";
20	ensembl	exon	6226111	6226190	0	+	.	gene_id "ENSRNOG00000000500"; gene_version "10"; transcript_id "ENSRNOT00000163443"; transcript_version "1"; exon_number "21"; gene_name "Scube3"; gene_source "ensembl"; gene_biotype "protein_coding"; transcript_name "Scube3-204"; transcript_source "ensembl"; transcript_biotype "protein_coding"; exon_id "ENSRNOE00000271526"; exon_version "3";
20	ensembl	CDS	6226111	6226190	0	+	2	gene_id "ENSRNOG00000000500"; gene_version "10"; transcript_id "ENSRNOT00000163443"; transcript_version "1"; exon_number "21"; gene_name "Scube3"; gene_source "ensembl"; gene_biotype "protein_coding"; transcript_name "Scube3-204"; transcript_source "ensembl"; transcript_biotype "protein_coding"; protein_id "ENSRNOP00000101043"; protein_version "1";
20	ensembl	exon	6226111	6226190	0	+	.	gene_id "ENSRNOG00000000500"; gene_version "10"; transcript_id "ENSRNOT00000000593"; transcript_version "10"; exon_number "22"; gene_name "Scube3"; gene_source "ensembl"; gene_biotype "protein_coding"; transcript_name "Scube3-201"; transcript_source "ensembl"; transcript_biotype "protein_coding"; exon_id "ENSRNOE00000271526"; exon_version "3";
20	ensembl	CDS	6226111	6226190	0	+	2	gene_id "ENSRNOG00000000500"; gene_version "10"; transcript_id "ENSRNOT00000000593"; transcript_version "10"; exon_number "22"; gene_name "Scube3"; gene_source "ensembl"; gene_biotype "protein_coding"; transcript_name "Scube3-201"; transcript_source "ensembl"; transcript_biotype "protein_coding"; protein_id "ENSRNOP00000000593"; protein_version "8";
20	ensembl	exon	6226111	6226190	0	+	.	gene_id "ENSRNOG00000000500"; gene_version "10"; transcript_id "ENSRNOT00000100675"; transcript_version "2"; exon_number "22"; gene_name "Scube3"; gene_source "ensembl"; gene_biotype "protein_coding"; transcript_name "Scube3-202"; transcript_source "ensembl"; transcript_biotype "protein_coding"; exon_id "ENSRNOE00000271526"; exon_version "3"; tag "Ensembl_canonical";
20	ensembl	CDS	6226111	6226190	0	+	2	gene_id "ENSRNOG00000000500"; gene_version "10"; transcript_id "ENSRNOT00000100675"; transcript_version "2"; exon_number "22"; gene_name "Scube3"; gene_source "ensembl"; gene_biotype "protein_coding"; transcript_name "Scube3-202"; transcript_source "ensembl"; transcript_biotype "protein_coding"; protein_id "ENSRNOP00000085593"; protein_version "2"; tag "Ensembl_canonical";
20	ensembl	exon	6226111	6226190	0	+	.	gene_id "ENSRNOG00000000500"; gene_version "10"; transcript_id "ENSRNOT00000135925"; transcript_version "1"; exon_number "21"; gene_name "Scube3"; gene_source "ensembl"; gene_biotype "protein_coding"; transcript_name "Scube3-203"; transcript_source "ensembl"; transcript_biotype "protein_coding"; exon_id "ENSRNOE00000271526"; exon_version "3";
20	ensembl	CDS	6226111	6226190	0	+	2	gene_id "ENSRNOG00000000500"; gene_version "10"; transcript_id "ENSRNOT00000135925"; transcript_version "1"; exon_number "21"; gene_name "Scube3"; gene_source "ensembl"; gene_biotype "protein_coding"; transcript_name "Scube3-203"; transcript_source "ensembl"; transcript_biotype "protein_coding"; protein_id "ENSRNOP00000101114"; protein_version "1";
20	ensembl	CDS	6229183	6229329	0	+	0	gene_id "ENSRNOG00000000500"; gene_version "10"; transcript_id "ENSRNOT00000163443"; transcript_version "1"; exon_number "22"; gene_name "Scube3"; gene_source "ensembl"; gene_biotype "protein_coding"; transcript_name "Scube3-204"; transcript_source "ensembl"; transcript_biotype "protein_coding"; protein_id "ENSRNOP00000101043"; protein_version "1";
20	ensembl	CDS	6229183	6229329	0	+	0	gene_id "ENSRNOG00000000500"; gene_version "10"; transcript_id "ENSRNOT00000100675"; transcript_version "2"; exon_number "23"; gene_name "Scube3"; gene_source "ensembl"; gene_biotype "protein_coding"; transcript_name "Scube3-202"; transcript_source "ensembl"; transcript_biotype "protein_coding"; protein_id "ENSRNOP00000085593"; protein_version "2"; tag "Ensembl_canonical";
20	ensembl	CDS	6229183	6229329	0	+	0	gene_id "ENSRNOG00000000500"; gene_version "10"; transcript_id "ENSRNOT00000135925"; transcript_version "1"; exon_number "22"; gene_name "Scube3"; gene_source "ensembl"; gene_biotype "protein_coding"; transcript_name "Scube3-203"; transcript_source "ensembl"; transcript_biotype "protein_coding"; protein_id "ENSRNOP00000101114"; protein_version "1";
20	ensembl	exon	6229183	6232848	0	+	.	gene_id "ENSRNOG00000000500"; gene_version "10"; transcript_id "ENSRNOT00000163443"; transcript_version "1"; exon_number "22"; gene_name "Scube3"; gene_source "ensembl"; gene_biotype "protein_coding"; transcript_name "Scube3-204"; transcript_source "ensembl"; transcript_biotype "protein_coding"; exon_id "ENSRNOE00000680766"; exon_version "1";
20	ensembl	exon	6229183	6232848	0	+	.	gene_id "ENSRNOG00000000500"; gene_version "10"; transcript_id "ENSRNOT00000100675"; transcript_version "2"; exon_number "23"; gene_name "Scube3"; gene_source "ensembl"; gene_biotype "protein_coding"; transcript_name "Scube3-202"; transcript_source "ensembl"; transcript_biotype "protein_coding"; exon_id "ENSRNOE00000680766"; exon_version "1"; tag "Ensembl_canonical";
20	ensembl	exon	6229183	6232848	0	+	.	gene_id "ENSRNOG00000000500"; gene_version "10"; transcript_id "ENSRNOT00000135925"; transcript_version "1"; exon_number "22"; gene_name "Scube3"; gene_source "ensembl"; gene_biotype "protein_coding"; transcript_name "Scube3-203"; transcript_source "ensembl"; transcript_biotype "protein_coding"; exon_id "ENSRNOE00000680766"; exon_version "1";
20	ensembl	stop_codon	6229330	6229332	0	+	0	gene_id "ENSRNOG00000000500"; gene_version "10"; transcript_id "ENSRNOT00000163443"; transcript_version "1"; exon_number "22"; gene_name "Scube3"; gene_source "ensembl"; gene_biotype "protein_coding"; transcript_name "Scube3-204"; transcript_source "ensembl"; transcript_biotype "protein_coding";
20	ensembl	stop_codon	6229330	6229332	0	+	0	gene_id "ENSRNOG00000000500"; gene_version "10"; transcript_id "ENSRNOT00000100675"; transcript_version "2"; exon_number "23"; gene_name "Scube3"; gene_source "ensembl"; gene_biotype "protein_coding"; transcript_name "Scube3-202"; transcript_source "ensembl"; transcript_biotype "protein_coding"; tag "Ensembl_canonical";
20	ensembl	stop_codon	6229330	6229332	0	+	0	gene_id "ENSRNOG00000000500"; gene_version "10"; transcript_id "ENSRNOT00000135925"; transcript_version "1"; exon_number "22"; gene_name "Scube3"; gene_source "ensembl"; gene_biotype "protein_coding"; transcript_name "Scube3-203"; transcript_source "ensembl"; transcript_biotype "protein_coding";
20	ensembl	three_prime_utr	6229333	6232848	0	+	.	gene_id "ENSRNOG00000000500"; gene_version "10"; transcript_id "ENSRNOT00000163443"; transcript_version "1"; gene_name "Scube3"; gene_source "ensembl"; gene_biotype "protein_coding"; transcript_name "Scube3-204"; transcript_source "ensembl"; transcript_biotype "protein_coding";
20	ensembl	three_prime_utr	6229333	6232848	0	+	.	gene_id "ENSRNOG00000000500"; gene_version "10"; transcript_id "ENSRNOT00000100675"; transcript_version "2"; gene_name "Scube3"; gene_source "ensembl"; gene_biotype "protein_coding"; transcript_name "Scube3-202"; transcript_source "ensembl"; transcript_biotype "protein_coding"; tag "Ensembl_canonical";
20	ensembl	three_prime_utr	6229333	6232848	0	+	.	gene_id "ENSRNOG00000000500"; gene_version "10"; transcript_id "ENSRNOT00000135925"; transcript_version "1"; gene_name "Scube3"; gene_source "ensembl"; gene_biotype "protein_coding"; transcript_name "Scube3-203"; transcript_source "ensembl"; transcript_biotype "protein_coding";
20	ensembl	CDS	6233026	6233028	0	+	0	gene_id "ENSRNOG00000000500"; gene_version "10"; transcript_id "ENSRNOT00000000593"; transcript_version "10"; exon_number "23"; gene_name "Scube3"; gene_source "ensembl"; gene_biotype "protein_coding"; transcript_name "Scube3-201"; transcript_source "ensembl"; transcript_biotype "protein_coding"; protein_id "ENSRNOP00000000593"; protein_version "8";
20	ensembl	exon	6233026	6233051	0	+	.	gene_id "ENSRNOG00000000500"; gene_version "10"; transcript_id "ENSRNOT00000000593"; transcript_version "10"; exon_number "23"; gene_name "Scube3"; gene_source "ensembl"; gene_biotype "protein_coding"; transcript_name "Scube3-201"; transcript_source "ensembl"; transcript_biotype "protein_coding"; exon_id "ENSRNOE00000713842"; exon_version "1";
20	ensembl	stop_codon	6233029	6233031	0	+	0	gene_id "ENSRNOG00000000500"; gene_version "10"; transcript_id "ENSRNOT00000000593"; transcript_version "10"; exon_number "23"; gene_name "Scube3"; gene_source "ensembl"; gene_biotype "protein_coding"; transcript_name "Scube3-201"; transcript_source "ensembl"; transcript_biotype "protein_coding";
20	ensembl	three_prime_utr	6233032	6233051	0	+	.	gene_id "ENSRNOG00000000500"; gene_version "10"; transcript_id "ENSRNOT00000000593"; transcript_version "10"; gene_name "Scube3"; gene_source "ensembl"; gene_biotype "protein_coding"; transcript_name "Scube3-201"; transcript_source "ensembl"; transcript_biotype "protein_coding";
20	ensembl	exon	6236522	6236551	0	+	.	gene_id "ENSRNOG00000000501"; gene_version "8"; transcript_id "ENSRNOT00000000595"; transcript_version "8"; exon_number "1"; gene_name "Zfp523"; gene_source "ensembl"; gene_biotype "protein_coding"; transcript_name "Zfp523-201"; transcript_source "ensembl"; transcript_biotype "protein_coding"; exon_id "ENSRNOE00000815116"; exon_version "1"; tag "Ensembl_canonical";
20	ensembl	five_prime_utr	6236522	6236551	0	+	.	gene_id "ENSRNOG00000000501"; gene_version "8"; transcript_id "ENSRNOT00000000595"; transcript_version "8"; gene_name "Zfp523"; gene_source "ensembl"; gene_biotype "protein_coding"; transcript_name "Zfp523-201"; transcript_source "ensembl"; transcript_biotype "protein_coding"; tag "Ensembl_canonical";
20	ensembl	exon	6236522	6236551	0	+	.	gene_id "ENSRNOG00000000501"; gene_version "8"; transcript_id "ENSRNOT00000084771"; transcript_version "3"; exon_number "1"; gene_name "Zfp523"; gene_source "ensembl"; gene_biotype "protein_coding"; transcript_name "Zfp523-202"; transcript_source "ensembl"; transcript_biotype "protein_coding"; exon_id "ENSRNOE00000815116"; exon_version "1";
20	ensembl	five_prime_utr	6236522	6236551	0	+	.	gene_id "ENSRNOG00000000501"; gene_version "8"; transcript_id "ENSRNOT00000084771"; transcript_version "3"; gene_name "Zfp523"; gene_source "ensembl"; gene_biotype "protein_coding"; transcript_name "Zfp523-202"; transcript_source "ensembl"; transcript_biotype "protein_coding";
20	ensembl	gene	6236522	6268257	0	+	.	gene_id "ENSRNOG00000000501"; gene_version "8"; gene_name "Zfp523"; gene_source "ensembl"; gene_biotype "protein_coding";
20	ensembl	transcript	6236522	6268257	0	+	.	gene_id "ENSRNOG00000000501"; gene_version "8"; transcript_id "ENSRNOT00000000595"; transcript_version "8"; gene_name "Zfp523"; gene_source "ensembl"; gene_biotype "protein_coding"; transcript_name "Zfp523-201"; transcript_source "ensembl"; transcript_biotype "protein_coding"; tag "Ensembl_canonical";
20	ensembl	transcript	6236522	6268257	0	+	.	gene_id "ENSRNOG00000000501"; gene_version "8"; transcript_id "ENSRNOT00000084771"; transcript_version "3"; gene_name "Zfp523"; gene_source "ensembl"; gene_biotype "protein_coding"; transcript_name "Zfp523-202"; transcript_source "ensembl"; transcript_biotype "protein_coding";
20	ensembl	exon	6236814	6236878	0	+	.	gene_id "ENSRNOG00000000501"; gene_version "8"; transcript_id "ENSRNOT00000000595"; transcript_version "8"; exon_number "2"; gene_name "Zfp523"; gene_source "ensembl"; gene_biotype "protein_coding"; transcript_name "Zfp523-201"; transcript_source "ensembl"; transcript_biotype "protein_coding"; exon_id "ENSRNOE00000743624"; exon_version "1"; tag "Ensembl_canonical";
20	ensembl	five_prime_utr	6236814	6236878	0	+	.	gene_id "ENSRNOG00000000501"; gene_version "8"; transcript_id "ENSRNOT00000000595"; transcript_version "8"; gene_name "Zfp523"; gene_source "ensembl"; gene_biotype "protein_coding"; transcript_name "Zfp523-201"; transcript_source "ensembl"; transcript_biotype "protein_coding"; tag "Ensembl_canonical";
20	ensembl	exon	6236814	6236878	0	+	.	gene_id "ENSRNOG00000000501"; gene_version "8"; transcript_id "ENSRNOT00000084771"; transcript_version "3"; exon_number "2"; gene_name "Zfp523"; gene_source "ensembl"; gene_biotype "protein_coding"; transcript_name "Zfp523-202"; transcript_source "ensembl"; transcript_biotype "protein_coding"; exon_id "ENSRNOE00000743624"; exon_version "1";
20	ensembl	five_prime_utr	6236814	6236878	0	+	.	gene_id "ENSRNOG00000000501"; gene_version "8"; transcript_id "ENSRNOT00000084771"; transcript_version "3"; gene_name "Zfp523"; gene_source "ensembl"; gene_biotype "protein_coding"; transcript_name "Zfp523-202"; transcript_source "ensembl"; transcript_biotype "protein_coding";
20	ensembl	five_prime_utr	6250395	6250477	0	+	.	gene_id "ENSRNOG00000000501"; gene_version "8"; transcript_id "ENSRNOT00000084771"; transcript_version "3"; gene_name "Zfp523"; gene_source "ensembl"; gene_biotype "protein_coding"; transcript_name "Zfp523-202"; transcript_source "ensembl"; transcript_biotype "protein_coding";
20	ensembl	exon	6250395	6250550	0	+	.	gene_id "ENSRNOG00000000501"; gene_version "8"; transcript_id "ENSRNOT00000000595"; transcript_version "8"; exon_number "3"; gene_name "Zfp523"; gene_source "ensembl"; gene_biotype "protein_coding"; transcript_name "Zfp523-201"; transcript_source "ensembl"; transcript_biotype "protein_coding"; exon_id "ENSRNOE00000257967"; exon_version "3"; tag "Ensembl_canonical";
20	ensembl	five_prime_utr	6250395	6250550	0	+	.	gene_id "ENSRNOG00000000501"; gene_version "8"; transcript_id "ENSRNOT00000000595"; transcript_version "8"; gene_name "Zfp523"; gene_source "ensembl"; gene_biotype "protein_coding"; transcript_name "Zfp523-201"; transcript_source "ensembl"; transcript_biotype "protein_coding"; tag "Ensembl_canonical";
20	ensembl	exon	6250395	6250550	0	+	.	gene_id "ENSRNOG00000000501"; gene_version "8"; transcript_id "ENSRNOT00000084771"; transcript_version "3"; exon_number "3"; gene_name "Zfp523"; gene_source "ensembl"; gene_biotype "protein_coding"; transcript_name "Zfp523-202"; transcript_source "ensembl"; transcript_biotype "protein_coding"; exon_id "ENSRNOE00000566653"; exon_version "2";
20	ensembl	start_codon	6250478	6250480	0	+	0	gene_id "ENSRNOG00000000501"; gene_version "8"; transcript_id "ENSRNOT00000084771"; transcript_version "3"; exon_number "3"; gene_name "Zfp523"; gene_source "ensembl"; gene_biotype "protein_coding"; transcript_name "Zfp523-202"; transcript_source "ensembl"; transcript_biotype "protein_coding";
20	ensembl	CDS	6250478	6250550	0	+	0	gene_id "ENSRNOG00000000501"; gene_version "8"; transcript_id "ENSRNOT00000084771"; transcript_version "3"; exon_number "3"; gene_name "Zfp523"; gene_source "ensembl"; gene_biotype "protein_coding"; transcript_name "Zfp523-202"; transcript_source "ensembl"; transcript_biotype "protein_coding"; protein_id "ENSRNOP00000074943"; protein_version "2";
20	ensembl	five_prime_utr	6255455	6255470	0	+	.	gene_id "ENSRNOG00000000501"; gene_version "8"; transcript_id "ENSRNOT00000000595"; transcript_version "8"; gene_name "Zfp523"; gene_source "ensembl"; gene_biotype "protein_coding"; transcript_name "Zfp523-201"; transcript_source "ensembl"; transcript_biotype "protein_coding"; tag "Ensembl_canonical";
20	ensembl	exon	6255455	6255535	0	+	.	gene_id "ENSRNOG00000000501"; gene_version "8"; transcript_id "ENSRNOT00000000595"; transcript_version "8"; exon_number "4"; gene_name "Zfp523"; gene_source "ensembl"; gene_biotype "protein_coding"; transcript_name "Zfp523-201"; transcript_source "ensembl"; transcript_biotype "protein_coding"; exon_id "ENSRNOE00000595024"; exon_version "1"; tag "Ensembl_canonical";
20	ensembl	exon	6255455	6255535	0	+	.	gene_id "ENSRNOG00000000501"; gene_version "8"; transcript_id "ENSRNOT00000084771"; transcript_version "3"; exon_number "4"; gene_name "Zfp523"; gene_source "ensembl"; gene_biotype "protein_coding"; transcript_name "Zfp523-202"; transcript_source "ensembl"; transcript_biotype "protein_coding"; exon_id "ENSRNOE00000595455"; exon_version "1";
20	ensembl	CDS	6255455	6255535	0	+	2	gene_id "ENSRNOG00000000501"; gene_version "8"; transcript_id "ENSRNOT00000084771"; transcript_version "3"; exon_number "4"; gene_name "Zfp523"; gene_source "ensembl"; gene_biotype "protein_coding"; transcript_name "Zfp523-202"; transcript_source "ensembl"; transcript_biotype "protein_coding"; protein_id "ENSRNOP00000074943"; protein_version "2";
20	ensembl	CDS	6255471	6255535	0	+	0	gene_id "ENSRNOG00000000501"; gene_version "8"; transcript_id "ENSRNOT00000000595"; transcript_version "8"; exon_number "4"; gene_name "Zfp523"; gene_source "ensembl"; gene_biotype "protein_coding"; transcript_name "Zfp523-201"; transcript_source "ensembl"; transcript_biotype "protein_coding"; protein_id "ENSRNOP00000000595"; protein_version "6"; tag "Ensembl_canonical";
20	ensembl	exon	6255641	6255718	0	+	.	gene_id "ENSRNOG00000000501"; gene_version "8"; transcript_id "ENSRNOT00000000595"; transcript_version "8"; exon_number "5"; gene_name "Zfp523"; gene_source "ensembl"; gene_biotype "protein_coding"; transcript_name "Zfp523-201"; transcript_source "ensembl"; transcript_biotype "protein_coding"; exon_id "ENSRNOE00000651660"; exon_version "1"; tag "Ensembl_canonical";
20	ensembl	CDS	6255641	6255718	0	+	1	gene_id "ENSRNOG00000000501"; gene_version "8"; transcript_id "ENSRNOT00000000595"; transcript_version "8"; exon_number "5"; gene_name "Zfp523"; gene_source "ensembl"; gene_biotype "protein_coding"; transcript_name "Zfp523-201"; transcript_source "ensembl"; transcript_biotype "protein_coding"; protein_id "ENSRNOP00000000595"; protein_version "6"; tag "Ensembl_canonical";
20	ensembl	exon	6255641	6255718	0	+	.	gene_id "ENSRNOG00000000501"; gene_version "8"; transcript_id "ENSRNOT00000084771"; transcript_version "3"; exon_number "5"; gene_name "Zfp523"; gene_source "ensembl"; gene_biotype "protein_coding"; transcript_name "Zfp523-202"; transcript_source "ensembl"; transcript_biotype "protein_coding"; exon_id "ENSRNOE00000587618"; exon_version "1";
20	ensembl	CDS	6255641	6255718	0	+	2	gene_id "ENSRNOG00000000501"; gene_version "8"; transcript_id "ENSRNOT00000084771"; transcript_version "3"; exon_number "5"; gene_name "Zfp523"; gene_source "ensembl"; gene_biotype "protein_coding"; transcript_name "Zfp523-202"; transcript_source "ensembl"; transcript_biotype "protein_coding"; protein_id "ENSRNOP00000074943"; protein_version "2";
20	ensembl	exon	6257729	6257951	0	+	.	gene_id "ENSRNOG00000000501"; gene_version "8"; transcript_id "ENSRNOT00000000595"; transcript_version "8"; exon_number "6"; gene_name "Zfp523"; gene_source "ensembl"; gene_biotype "protein_coding"; transcript_name "Zfp523-201"; transcript_source "ensembl"; transcript_biotype "protein_coding"; exon_id "ENSRNOE00000603568"; exon_version "1"; tag "Ensembl_canonical";
20	ensembl	CDS	6257729	6257951	0	+	1	gene_id "ENSRNOG00000000501"; gene_version "8"; transcript_id "ENSRNOT00000000595"; transcript_version "8"; exon_number "6"; gene_name "Zfp523"; gene_source "ensembl"; gene_biotype "protein_coding"; transcript_name "Zfp523-201"; transcript_source "ensembl"; transcript_biotype "protein_coding"; protein_id "ENSRNOP00000000595"; protein_version "6"; tag "Ensembl_canonical";
20	ensembl	exon	6257752	6257951	0	+	.	gene_id "ENSRNOG00000000501"; gene_version "8"; transcript_id "ENSRNOT00000084771"; transcript_version "3"; exon_number "6"; gene_name "Zfp523"; gene_source "ensembl"; gene_biotype "protein_coding"; transcript_name "Zfp523-202"; transcript_source "ensembl"; transcript_biotype "protein_coding"; exon_id "ENSRNOE00000003564"; exon_version "2";
20	ensembl	CDS	6257752	6257951	0	+	2	gene_id "ENSRNOG00000000501"; gene_version "8"; transcript_id "ENSRNOT00000084771"; transcript_version "3"; exon_number "6"; gene_name "Zfp523"; gene_source "ensembl"; gene_biotype "protein_coding"; transcript_name "Zfp523-202"; transcript_source "ensembl"; transcript_biotype "protein_coding"; protein_id "ENSRNOP00000074943"; protein_version "2";
20	ensembl	exon	6259934	6260050	0	+	.	gene_id "ENSRNOG00000000501"; gene_version "8"; transcript_id "ENSRNOT00000000595"; transcript_version "8"; exon_number "7"; gene_name "Zfp523"; gene_source "ensembl"; gene_biotype "protein_coding"; transcript_name "Zfp523-201"; transcript_source "ensembl"; transcript_biotype "protein_coding"; exon_id "ENSRNOE00000003577"; exon_version "1"; tag "Ensembl_canonical";
20	ensembl	CDS	6259934	6260050	0	+	0	gene_id "ENSRNOG00000000501"; gene_version "8"; transcript_id "ENSRNOT00000000595"; transcript_version "8"; exon_number "7"; gene_name "Zfp523"; gene_source "ensembl"; gene_biotype "protein_coding"; transcript_name "Zfp523-201"; transcript_source "ensembl"; transcript_biotype "protein_coding"; protein_id "ENSRNOP00000000595"; protein_version "6"; tag "Ensembl_canonical";
20	ensembl	exon	6259934	6260050	0	+	.	gene_id "ENSRNOG00000000501"; gene_version "8"; transcript_id "ENSRNOT00000084771"; transcript_version "3"; exon_number "7"; gene_name "Zfp523"; gene_source "ensembl"; gene_biotype "protein_coding"; transcript_name "Zfp523-202"; transcript_source "ensembl"; transcript_biotype "protein_coding"; exon_id "ENSRNOE00000003577"; exon_version "1";
20	ensembl	CDS	6259934	6260050	0	+	0	gene_id "ENSRNOG00000000501"; gene_version "8"; transcript_id "ENSRNOT00000084771"; transcript_version "3"; exon_number "7"; gene_name "Zfp523"; gene_source "ensembl"; gene_biotype "protein_coding"; transcript_name "Zfp523-202"; transcript_source "ensembl"; transcript_biotype "protein_coding"; protein_id "ENSRNOP00000074943"; protein_version "2";
20	ensembl	exon	6260436	6260511	0	+	.	gene_id "ENSRNOG00000000501"; gene_version "8"; transcript_id "ENSRNOT00000000595"; transcript_version "8"; exon_number "8"; gene_name "Zfp523"; gene_source "ensembl"; gene_biotype "protein_coding"; transcript_name "Zfp523-201"; transcript_source "ensembl"; transcript_biotype "protein_coding"; exon_id "ENSRNOE00000003566"; exon_version "1"; tag "Ensembl_canonical";
20	ensembl	CDS	6260436	6260511	0	+	0	gene_id "ENSRNOG00000000501"; gene_version "8"; transcript_id "ENSRNOT00000000595"; transcript_version "8"; exon_number "8"; gene_name "Zfp523"; gene_source "ensembl"; gene_biotype "protein_coding"; transcript_name "Zfp523-201"; transcript_source "ensembl"; transcript_biotype "protein_coding"; protein_id "ENSRNOP00000000595"; protein_version "6"; tag "Ensembl_canonical";
20	ensembl	exon	6260436	6260511	0	+	.	gene_id "ENSRNOG00000000501"; gene_version "8"; transcript_id "ENSRNOT00000084771"; transcript_version "3"; exon_number "8"; gene_name "Zfp523"; gene_source "ensembl"; gene_biotype "protein_coding"; transcript_name "Zfp523-202"; transcript_source "ensembl"; transcript_biotype "protein_coding"; exon_id "ENSRNOE00000003566"; exon_version "1";
20	ensembl	CDS	6260436	6260511	0	+	0	gene_id "ENSRNOG00000000501"; gene_version "8"; transcript_id "ENSRNOT00000084771"; transcript_version "3"; exon_number "8"; gene_name "Zfp523"; gene_source "ensembl"; gene_biotype "protein_coding"; transcript_name "Zfp523-202"; transcript_source "ensembl"; transcript_biotype "protein_coding"; protein_id "ENSRNOP00000074943"; protein_version "2";
20	ensembl	exon	6260970	6261095	0	+	.	gene_id "ENSRNOG00000000501"; gene_version "8"; transcript_id "ENSRNOT00000000595"; transcript_version "8"; exon_number "9"; gene_name "Zfp523"; gene_source "ensembl"; gene_biotype "protein_coding"; transcript_name "Zfp523-201"; transcript_source "ensembl"; transcript_biotype "protein_coding"; exon_id "ENSRNOE00000003567"; exon_version "1"; tag "Ensembl_canonical";
20	ensembl	CDS	6260970	6261095	0	+	2	gene_id "ENSRNOG00000000501"; gene_version "8"; transcript_id "ENSRNOT00000000595"; transcript_version "8"; exon_number "9"; gene_name "Zfp523"; gene_source "ensembl"; gene_biotype "protein_coding"; transcript_name "Zfp523-201"; transcript_source "ensembl"; transcript_biotype "protein_coding"; protein_id "ENSRNOP00000000595"; protein_version "6"; tag "Ensembl_canonical";
20	ensembl	exon	6260970	6261095	0	+	.	gene_id "ENSRNOG00000000501"; gene_version "8"; transcript_id "ENSRNOT00000084771"; transcript_version "3"; exon_number "9"; gene_name "Zfp523"; gene_source "ensembl"; gene_biotype "protein_coding"; transcript_name "Zfp523-202"; transcript_source "ensembl"; transcript_biotype "protein_coding"; exon_id "ENSRNOE00000003567"; exon_version "1";
20	ensembl	CDS	6260970	6261095	0	+	2	gene_id "ENSRNOG00000000501"; gene_version "8"; transcript_id "ENSRNOT00000084771"; transcript_version "3"; exon_number "9"; gene_name "Zfp523"; gene_source "ensembl"; gene_biotype "protein_coding"; transcript_name "Zfp523-202"; transcript_source "ensembl"; transcript_biotype "protein_coding"; protein_id "ENSRNOP00000074943"; protein_version "2";
20	ensembl	exon	6261233	6261412	0	+	.	gene_id "ENSRNOG00000000501"; gene_version "8"; transcript_id "ENSRNOT00000000595"; transcript_version "8"; exon_number "10"; gene_name "Zfp523"; gene_source "ensembl"; gene_biotype "protein_coding"; transcript_name "Zfp523-201"; transcript_source "ensembl"; transcript_biotype "protein_coding"; exon_id "ENSRNOE00000003568"; exon_version "1"; tag "Ensembl_canonical";
20	ensembl	CDS	6261233	6261412	0	+	2	gene_id "ENSRNOG00000000501"; gene_version "8"; transcript_id "ENSRNOT00000000595"; transcript_version "8"; exon_number "10"; gene_name "Zfp523"; gene_source "ensembl"; gene_biotype "protein_coding"; transcript_name "Zfp523-201"; transcript_source "ensembl"; transcript_biotype "protein_coding"; protein_id "ENSRNOP00000000595"; protein_version "6"; tag "Ensembl_canonical";
20	ensembl	exon	6261233	6261412	0	+	.	gene_id "ENSRNOG00000000501"; gene_version "8"; transcript_id "ENSRNOT00000084771"; transcript_version "3"; exon_number "10"; gene_name "Zfp523"; gene_source "ensembl"; gene_biotype "protein_coding"; transcript_name "Zfp523-202"; transcript_source "ensembl"; transcript_biotype "protein_coding"; exon_id "ENSRNOE00000003568"; exon_version "1";
20	ensembl	CDS	6261233	6261412	0	+	2	gene_id "ENSRNOG00000000501"; gene_version "8"; transcript_id "ENSRNOT00000084771"; transcript_version "3"; exon_number "10"; gene_name "Zfp523"; gene_source "ensembl"; gene_biotype "protein_coding"; transcript_name "Zfp523-202"; transcript_source "ensembl"; transcript_biotype "protein_coding"; protein_id "ENSRNOP00000074943"; protein_version "2";
20	ensembl	exon	6262086	6262319	0	+	.	gene_id "ENSRNOG00000000501"; gene_version "8"; transcript_id "ENSRNOT00000000595"; transcript_version "8"; exon_number "11"; gene_name "Zfp523"; gene_source "ensembl"; gene_biotype "protein_coding"; transcript_name "Zfp523-201"; transcript_source "ensembl"; transcript_biotype "protein_coding"; exon_id "ENSRNOE00000003569"; exon_version "1"; tag "Ensembl_canonical";
20	ensembl	CDS	6262086	6262319	0	+	2	gene_id "ENSRNOG00000000501"; gene_version "8"; transcript_id "ENSRNOT00000000595"; transcript_version "8"; exon_number "11"; gene_name "Zfp523"; gene_source "ensembl"; gene_biotype "protein_coding"; transcript_name "Zfp523-201"; transcript_source "ensembl"; transcript_biotype "protein_coding"; protein_id "ENSRNOP00000000595"; protein_version "6"; tag "Ensembl_canonical";
20	ensembl	exon	6262086	6262319	0	+	.	gene_id "ENSRNOG00000000501"; gene_version "8"; transcript_id "ENSRNOT00000084771"; transcript_version "3"; exon_number "11"; gene_name "Zfp523"; gene_source "ensembl"; gene_biotype "protein_coding"; transcript_name "Zfp523-202"; transcript_source "ensembl"; transcript_biotype "protein_coding"; exon_id "ENSRNOE00000003569"; exon_version "1";
20	ensembl	CDS	6262086	6262319	0	+	2	gene_id "ENSRNOG00000000501"; gene_version "8"; transcript_id "ENSRNOT00000084771"; transcript_version "3"; exon_number "11"; gene_name "Zfp523"; gene_source "ensembl"; gene_biotype "protein_coding"; transcript_name "Zfp523-202"; transcript_source "ensembl"; transcript_biotype "protein_coding"; protein_id "ENSRNOP00000074943"; protein_version "2";
20	ensembl	exon	6262410	6262573	0	+	.	gene_id "ENSRNOG00000000501"; gene_version "8"; transcript_id "ENSRNOT00000000595"; transcript_version "8"; exon_number "12"; gene_name "Zfp523"; gene_source "ensembl"; gene_biotype "protein_coding"; transcript_name "Zfp523-201"; transcript_source "ensembl"; transcript_biotype "protein_coding"; exon_id "ENSRNOE00000003570"; exon_version "2"; tag "Ensembl_canonical";
20	ensembl	CDS	6262410	6262573	0	+	2	gene_id "ENSRNOG00000000501"; gene_version "8"; transcript_id "ENSRNOT00000000595"; transcript_version "8"; exon_number "12"; gene_name "Zfp523"; gene_source "ensembl"; gene_biotype "protein_coding"; transcript_name "Zfp523-201"; transcript_source "ensembl"; transcript_biotype "protein_coding"; protein_id "ENSRNOP00000000595"; protein_version "6"; tag "Ensembl_canonical";
20	ensembl	exon	6262410	6262573	0	+	.	gene_id "ENSRNOG00000000501"; gene_version "8"; transcript_id "ENSRNOT00000084771"; transcript_version "3"; exon_number "12"; gene_name "Zfp523"; gene_source "ensembl"; gene_biotype "protein_coding"; transcript_name "Zfp523-202"; transcript_source "ensembl"; transcript_biotype "protein_coding"; exon_id "ENSRNOE00000003570"; exon_version "2";
20	ensembl	CDS	6262410	6262573	0	+	2	gene_id "ENSRNOG00000000501"; gene_version "8"; transcript_id "ENSRNOT00000084771"; transcript_version "3"; exon_number "12"; gene_name "Zfp523"; gene_source "ensembl"; gene_biotype "protein_coding"; transcript_name "Zfp523-202"; transcript_source "ensembl"; transcript_biotype "protein_coding"; protein_id "ENSRNOP00000074943"; protein_version "2";
20	ensembl	exon	6265197	6265361	0	+	.	gene_id "ENSRNOG00000000501"; gene_version "8"; transcript_id "ENSRNOT00000000595"; transcript_version "8"; exon_number "13"; gene_name "Zfp523"; gene_source "ensembl"; gene_biotype "protein_coding"; transcript_name "Zfp523-201"; transcript_source "ensembl"; transcript_biotype "protein_coding"; exon_id "ENSRNOE00000003571"; exon_version "2"; tag "Ensembl_canonical";
20	ensembl	CDS	6265197	6265361	0	+	0	gene_id "ENSRNOG00000000501"; gene_version "8"; transcript_id "ENSRNOT00000000595"; transcript_version "8"; exon_number "13"; gene_name "Zfp523"; gene_source "ensembl"; gene_biotype "protein_coding"; transcript_name "Zfp523-201"; transcript_source "ensembl"; transcript_biotype "protein_coding"; protein_id "ENSRNOP00000000595"; protein_version "6"; tag "Ensembl_canonical";
20	ensembl	exon	6266139	6266252	0	+	.	gene_id "ENSRNOG00000000501"; gene_version "8"; transcript_id "ENSRNOT00000000595"; transcript_version "8"; exon_number "14"; gene_name "Zfp523"; gene_source "ensembl"; gene_biotype "protein_coding"; transcript_name "Zfp523-201"; transcript_source "ensembl"; transcript_biotype "protein_coding"; exon_id "ENSRNOE00000003581"; exon_version "1"; tag "Ensembl_canonical";
20	ensembl	CDS	6266139	6266252	0	+	0	gene_id "ENSRNOG00000000501"; gene_version "8"; transcript_id "ENSRNOT00000000595"; transcript_version "8"; exon_number "14"; gene_name "Zfp523"; gene_source "ensembl"; gene_biotype "protein_coding"; transcript_name "Zfp523-201"; transcript_source "ensembl"; transcript_biotype "protein_coding"; protein_id "ENSRNOP00000000595"; protein_version "6"; tag "Ensembl_canonical";
20	ensembl	exon	6266139	6266252	0	+	.	gene_id "ENSRNOG00000000501"; gene_version "8"; transcript_id "ENSRNOT00000084771"; transcript_version "3"; exon_number "13"; gene_name "Zfp523"; gene_source "ensembl"; gene_biotype "protein_coding"; transcript_name "Zfp523-202"; transcript_source "ensembl"; transcript_biotype "protein_coding"; exon_id "ENSRNOE00000003581"; exon_version "1";
20	ensembl	CDS	6266139	6266252	0	+	0	gene_id "ENSRNOG00000000501"; gene_version "8"; transcript_id "ENSRNOT00000084771"; transcript_version "3"; exon_number "13"; gene_name "Zfp523"; gene_source "ensembl"; gene_biotype "protein_coding"; transcript_name "Zfp523-202"; transcript_source "ensembl"; transcript_biotype "protein_coding"; protein_id "ENSRNOP00000074943"; protein_version "2";
20	ensembl	CDS	6267484	6267579	0	+	0	gene_id "ENSRNOG00000000501"; gene_version "8"; transcript_id "ENSRNOT00000000595"; transcript_version "8"; exon_number "15"; gene_name "Zfp523"; gene_source "ensembl"; gene_biotype "protein_coding"; transcript_name "Zfp523-201"; transcript_source "ensembl"; transcript_biotype "protein_coding"; protein_id "ENSRNOP00000000595"; protein_version "6"; tag "Ensembl_canonical";
20	ensembl	CDS	6267484	6267579	0	+	0	gene_id "ENSRNOG00000000501"; gene_version "8"; transcript_id "ENSRNOT00000084771"; transcript_version "3"; exon_number "14"; gene_name "Zfp523"; gene_source "ensembl"; gene_biotype "protein_coding"; transcript_name "Zfp523-202"; transcript_source "ensembl"; transcript_biotype "protein_coding"; protein_id "ENSRNOP00000074943"; protein_version "2";
20	ensembl	exon	6267484	6268257	0	+	.	gene_id "ENSRNOG00000000501"; gene_version "8"; transcript_id "ENSRNOT00000000595"; transcript_version "8"; exon_number "15"; gene_name "Zfp523"; gene_source "ensembl"; gene_biotype "protein_coding"; transcript_name "Zfp523-201"; transcript_source "ensembl"; transcript_biotype "protein_coding"; exon_id "ENSRNOE00000257945"; exon_version "3"; tag "Ensembl_canonical";
20	ensembl	exon	6267484	6268257	0	+	.	gene_id "ENSRNOG00000000501"; gene_version "8"; transcript_id "ENSRNOT00000084771"; transcript_version "3"; exon_number "14"; gene_name "Zfp523"; gene_source "ensembl"; gene_biotype "protein_coding"; transcript_name "Zfp523-202"; transcript_source "ensembl"; transcript_biotype "protein_coding"; exon_id "ENSRNOE00000257945"; exon_version "3";
20	ensembl	stop_codon	6267580	6267582	0	+	0	gene_id "ENSRNOG00000000501"; gene_version "8"; transcript_id "ENSRNOT00000000595"; transcript_version "8"; exon_number "15"; gene_name "Zfp523"; gene_source "ensembl"; gene_biotype "protein_coding"; transcript_name "Zfp523-201"; transcript_source "ensembl"; transcript_biotype "protein_coding"; tag "Ensembl_canonical";
20	ensembl	stop_codon	6267580	6267582	0	+	0	gene_id "ENSRNOG00000000501"; gene_version "8"; transcript_id "ENSRNOT00000084771"; transcript_version "3"; exon_number "14"; gene_name "Zfp523"; gene_source "ensembl"; gene_biotype "protein_coding"; transcript_name "Zfp523-202"; transcript_source "ensembl"; transcript_biotype "protein_coding";
20	ensembl	three_prime_utr	6267583	6268257	0	+	.	gene_id "ENSRNOG00000000501"; gene_version "8"; transcript_id "ENSRNOT00000000595"; transcript_version "8"; gene_name "Zfp523"; gene_source "ensembl"; gene_biotype "protein_coding"; transcript_name "Zfp523-201"; transcript_source "ensembl"; transcript_biotype "protein_coding"; tag "Ensembl_canonical";
20	ensembl	three_prime_utr	6267583	6268257	0	+	.	gene_id "ENSRNOG00000000501"; gene_version "8"; transcript_id "ENSRNOT00000084771"; transcript_version "3"; gene_name "Zfp523"; gene_source "ensembl"; gene_biotype "protein_coding"; transcript_name "Zfp523-202"; transcript_source "ensembl"; transcript_biotype "protein_coding";
20	ensembl	five_prime_utr	6269357	6269443	0	+	.	gene_id "ENSRNOG00000000502"; gene_version "8"; transcript_id "ENSRNOT00000000597"; transcript_version "7"; gene_name "Def6"; gene_source "ensembl"; gene_biotype "protein_coding"; transcript_name "Def6-201"; transcript_source "ensembl"; transcript_biotype "protein_coding"; tag "Ensembl_canonical";
20	ensembl	exon	6269357	6269523	0	+	.	gene_id "ENSRNOG00000000502"; gene_version "8"; transcript_id "ENSRNOT00000000597"; transcript_version "7"; exon_number "1"; gene_name "Def6"; gene_source "ensembl"; gene_biotype "protein_coding"; transcript_name "Def6-201"; transcript_source "ensembl"; transcript_biotype "protein_coding"; exon_id "ENSRNOE00000715982"; exon_version "1"; tag "Ensembl_canonical";
20	ensembl	gene	6269357	6291771	0	+	.	gene_id "ENSRNOG00000000502"; gene_version "8"; gene_name "Def6"; gene_source "ensembl"; gene_biotype "protein_coding";
20	ensembl	transcript	6269357	6291771	0	+	.	gene_id "ENSRNOG00000000502"; gene_version "8"; transcript_id "ENSRNOT00000000597"; transcript_version "7"; gene_name "Def6"; gene_source "ensembl"; gene_biotype "protein_coding"; transcript_name "Def6-201"; transcript_source "ensembl"; transcript_biotype "protein_coding"; tag "Ensembl_canonical";
20	ensembl	start_codon	6269444	6269446	0	+	0	gene_id "ENSRNOG00000000502"; gene_version "8"; transcript_id "ENSRNOT00000000597"; transcript_version "7"; exon_number "1"; gene_name "Def6"; gene_source "ensembl"; gene_biotype "protein_coding"; transcript_name "Def6-201"; transcript_source "ensembl"; transcript_biotype "protein_coding"; tag "Ensembl_canonical";
20	ensembl	CDS	6269444	6269523	0	+	0	gene_id "ENSRNOG00000000502"; gene_version "8"; transcript_id "ENSRNOT00000000597"; transcript_version "7"; exon_number "1"; gene_name "Def6"; gene_source "ensembl"; gene_biotype "protein_coding"; transcript_name "Def6-201"; transcript_source "ensembl"; transcript_biotype "protein_coding"; protein_id "ENSRNOP00000000597"; protein_version "5"; tag "Ensembl_canonical";
20	ensembl	exon	6270267	6270453	0	+	.	gene_id "ENSRNOG00000000502"; gene_version "8"; transcript_id "ENSRNOT00000000597"; transcript_version "7"; exon_number "2"; gene_name "Def6"; gene_source "ensembl"; gene_biotype "protein_coding"; transcript_name "Def6-201"; transcript_source "ensembl"; transcript_biotype "protein_coding"; exon_id "ENSRNOE00000003585"; exon_version "7"; tag "Ensembl_canonical";
20	ensembl	CDS	6270267	6270453	0	+	1	gene_id "ENSRNOG00000000502"; gene_version "8"; transcript_id "ENSRNOT00000000597"; transcript_version "7"; exon_number "2"; gene_name "Def6"; gene_source "ensembl"; gene_biotype "protein_coding"; transcript_name "Def6-201"; transcript_source "ensembl"; transcript_biotype "protein_coding"; protein_id "ENSRNOP00000000597"; protein_version "5"; tag "Ensembl_canonical";
20	ENSEMBL114_rn	exon	6270267	6270453	2.02618264587761	+	.	gene_id "ENSRNOG00000000502"; transcript_id "ENSRNOG00000000502_tx_2"; exon_id "20_6270267_6270453_+"; exonnum "1"; txlen "2625";
20	ensembl	start_codon	6270358	6270360	0	+	0	gene_id "ENSRNOG00000000502"; gene_version "8"; transcript_id "ENSRNOT00000120154"; transcript_version "2"; exon_number "1"; gene_name "Def6"; gene_source "ensembl"; gene_biotype "protein_coding"; transcript_name "Def6-202"; transcript_source "ensembl"; transcript_biotype "protein_coding";
20	ensembl	exon	6270358	6270453	0	+	.	gene_id "ENSRNOG00000000502"; gene_version "8"; transcript_id "ENSRNOT00000120154"; transcript_version "2"; exon_number "1"; gene_name "Def6"; gene_source "ensembl"; gene_biotype "protein_coding"; transcript_name "Def6-202"; transcript_source "ensembl"; transcript_biotype "protein_coding"; exon_id "ENSRNOE00000594145"; exon_version "1";
20	ensembl	CDS	6270358	6270453	0	+	0	gene_id "ENSRNOG00000000502"; gene_version "8"; transcript_id "ENSRNOT00000120154"; transcript_version "2"; exon_number "1"; gene_name "Def6"; gene_source "ensembl"; gene_biotype "protein_coding"; transcript_name "Def6-202"; transcript_source "ensembl"; transcript_biotype "protein_coding"; protein_id "ENSRNOP00000082349"; protein_version "1";
20	ensembl	transcript	6270358	6291771	0	+	.	gene_id "ENSRNOG00000000502"; gene_version "8"; transcript_id "ENSRNOT00000120154"; transcript_version "2"; gene_name "Def6"; gene_source "ensembl"; gene_biotype "protein_coding"; transcript_name "Def6-202"; transcript_source "ensembl"; transcript_biotype "protein_coding";
20	sraer114_es	exon	6276687	6277135	0.172408909472606	+	.	gene_id "sraer114_gene_20910"; transcript_id "sraer114_gene_20910_tx_1"; exon_id "20_6276687_6277135_+"; exonnum "1"; txlen "776";
20	sraer114_ss	exon	6277248	6277574	0.172408909472606	+	.	gene_id "sraer114_gene_20910"; transcript_id "sraer114_gene_20910_tx_1"; exon_id "20_6277248_6277574_+"; exonnum "2"; txlen "776";
20	ensembl	exon	6279121	6279261	0	+	.	gene_id "ENSRNOG00000000502"; gene_version "8"; transcript_id "ENSRNOT00000000597"; transcript_version "7"; exon_number "3"; gene_name "Def6"; gene_source "ensembl"; gene_biotype "protein_coding"; transcript_name "Def6-201"; transcript_source "ensembl"; transcript_biotype "protein_coding"; exon_id "ENSRNOE00000003586"; exon_version "1"; tag "Ensembl_canonical";
20	ensembl	CDS	6279121	6279261	0	+	0	gene_id "ENSRNOG00000000502"; gene_version "8"; transcript_id "ENSRNOT00000000597"; transcript_version "7"; exon_number "3"; gene_name "Def6"; gene_source "ensembl"; gene_biotype "protein_coding"; transcript_name "Def6-201"; transcript_source "ensembl"; transcript_biotype "protein_coding"; protein_id "ENSRNOP00000000597"; protein_version "5"; tag "Ensembl_canonical";
20	ENSEMBL114_rn	exon	6279121	6279261	2.02618264587761	+	.	gene_id "ENSRNOG00000000502"; transcript_id "ENSRNOG00000000502_tx_2"; exon_id "20_6279121_6279261_+"; exonnum "2"; txlen "2625";
20	ensembl	exon	6279884	6280069	0	+	.	gene_id "ENSRNOG00000000502"; gene_version "8"; transcript_id "ENSRNOT00000000597"; transcript_version "7"; exon_number "4"; gene_name "Def6"; gene_source "ensembl"; gene_biotype "protein_coding"; transcript_name "Def6-201"; transcript_source "ensembl"; transcript_biotype "protein_coding"; exon_id "ENSRNOE00000003587"; exon_version "1"; tag "Ensembl_canonical";
20	ensembl	CDS	6279884	6280069	0	+	0	gene_id "ENSRNOG00000000502"; gene_version "8"; transcript_id "ENSRNOT00000000597"; transcript_version "7"; exon_number "4"; gene_name "Def6"; gene_source "ensembl"; gene_biotype "protein_coding"; transcript_name "Def6-201"; transcript_source "ensembl"; transcript_biotype "protein_coding"; protein_id "ENSRNOP00000000597"; protein_version "5"; tag "Ensembl_canonical";
20	ENSEMBL114_rn	exon	6279884	6280069	2.02618264587761	+	.	gene_id "ENSRNOG00000000502"; transcript_id "ENSRNOG00000000502_tx_2"; exon_id "20_6279884_6280069_+"; exonnum "3"; txlen "2625";
20	sraer114_mid	exon	6281039	6281157	2.02618264587761	+	.	gene_id "ENSRNOG00000000502"; transcript_id "ENSRNOG00000000502_tx_2"; exon_id "20_6281039_6281157_+"; exonnum "4"; txlen "2625";
20	ensembl	exon	6282021	6282257	0	+	.	gene_id "ENSRNOG00000000502"; gene_version "8"; transcript_id "ENSRNOT00000000597"; transcript_version "7"; exon_number "5"; gene_name "Def6"; gene_source "ensembl"; gene_biotype "protein_coding"; transcript_name "Def6-201"; transcript_source "ensembl"; transcript_biotype "protein_coding"; exon_id "ENSRNOE00000003588"; exon_version "1"; tag "Ensembl_canonical";
20	ensembl	CDS	6282021	6282257	0	+	0	gene_id "ENSRNOG00000000502"; gene_version "8"; transcript_id "ENSRNOT00000000597"; transcript_version "7"; exon_number "5"; gene_name "Def6"; gene_source "ensembl"; gene_biotype "protein_coding"; transcript_name "Def6-201"; transcript_source "ensembl"; transcript_biotype "protein_coding"; protein_id "ENSRNOP00000000597"; protein_version "5"; tag "Ensembl_canonical";
20	ENSEMBL114_rn	exon	6282021	6282257	2.02618264587761	+	.	gene_id "ENSRNOG00000000502"; transcript_id "ENSRNOG00000000502_tx_2"; exon_id "20_6282021_6282257_+"; exonnum "5"; txlen "2625";
20	ensembl	exon	6282352	6282498	0	+	.	gene_id "ENSRNOG00000000502"; gene_version "8"; transcript_id "ENSRNOT00000000597"; transcript_version "7"; exon_number "6"; gene_name "Def6"; gene_source "ensembl"; gene_biotype "protein_coding"; transcript_name "Def6-201"; transcript_source "ensembl"; transcript_biotype "protein_coding"; exon_id "ENSRNOE00000003589"; exon_version "1"; tag "Ensembl_canonical";
20	ensembl	CDS	6282352	6282498	0	+	0	gene_id "ENSRNOG00000000502"; gene_version "8"; transcript_id "ENSRNOT00000000597"; transcript_version "7"; exon_number "6"; gene_name "Def6"; gene_source "ensembl"; gene_biotype "protein_coding"; transcript_name "Def6-201"; transcript_source "ensembl"; transcript_biotype "protein_coding"; protein_id "ENSRNOP00000000597"; protein_version "5"; tag "Ensembl_canonical";
20	ENSEMBL114_rn	exon	6282352	6282498	2.02618264587761	+	.	gene_id "ENSRNOG00000000502"; transcript_id "ENSRNOG00000000502_tx_2"; exon_id "20_6282352_6282498_+"; exonnum "6"; txlen "2625";
20	ensembl	exon	6285960	6286068	0	+	.	gene_id "ENSRNOG00000000502"; gene_version "8"; transcript_id "ENSRNOT00000000597"; transcript_version "7"; exon_number "7"; gene_name "Def6"; gene_source "ensembl"; gene_biotype "protein_coding"; transcript_name "Def6-201"; transcript_source "ensembl"; transcript_biotype "protein_coding"; exon_id "ENSRNOE00000003590"; exon_version "1"; tag "Ensembl_canonical";
20	ensembl	CDS	6285960	6286068	0	+	0	gene_id "ENSRNOG00000000502"; gene_version "8"; transcript_id "ENSRNOT00000000597"; transcript_version "7"; exon_number "7"; gene_name "Def6"; gene_source "ensembl"; gene_biotype "protein_coding"; transcript_name "Def6-201"; transcript_source "ensembl"; transcript_biotype "protein_coding"; protein_id "ENSRNOP00000000597"; protein_version "5"; tag "Ensembl_canonical";
20	ENSEMBL114_rn	exon	6285960	6286068	2.02618264587761	+	.	gene_id "ENSRNOG00000000502"; transcript_id "ENSRNOG00000000502_tx_2"; exon_id "20_6285960_6286068_+"; exonnum "7"; txlen "2625";
20	ensembl	exon	6286183	6286481	0	+	.	gene_id "ENSRNOG00000000502"; gene_version "8"; transcript_id "ENSRNOT00000000597"; transcript_version "7"; exon_number "8"; gene_name "Def6"; gene_source "ensembl"; gene_biotype "protein_coding"; transcript_name "Def6-201"; transcript_source "ensembl"; transcript_biotype "protein_coding"; exon_id "ENSRNOE00000003591"; exon_version "1"; tag "Ensembl_canonical";
20	ensembl	CDS	6286183	6286481	0	+	2	gene_id "ENSRNOG00000000502"; gene_version "8"; transcript_id "ENSRNOT00000000597"; transcript_version "7"; exon_number "8"; gene_name "Def6"; gene_source "ensembl"; gene_biotype "protein_coding"; transcript_name "Def6-201"; transcript_source "ensembl"; transcript_biotype "protein_coding"; protein_id "ENSRNOP00000000597"; protein_version "5"; tag "Ensembl_canonical";
20	ENSEMBL114_rn	exon	6286183	6286481	2.02618264587761	+	.	gene_id "ENSRNOG00000000502"; transcript_id "ENSRNOG00000000502_tx_2"; exon_id "20_6286183_6286481_+"; exonnum "8"; txlen "2625";
20	ensembl	exon	6288271	6288437	0	+	.	gene_id "ENSRNOG00000000502"; gene_version "8"; transcript_id "ENSRNOT00000120154"; transcript_version "2"; exon_number "2"; gene_name "Def6"; gene_source "ensembl"; gene_biotype "protein_coding"; transcript_name "Def6-202"; transcript_source "ensembl"; transcript_biotype "protein_coding"; exon_id "ENSRNOE00000003592"; exon_version "1";
20	ensembl	CDS	6288271	6288437	0	+	0	gene_id "ENSRNOG00000000502"; gene_version "8"; transcript_id "ENSRNOT00000120154"; transcript_version "2"; exon_number "2"; gene_name "Def6"; gene_source "ensembl"; gene_biotype "protein_coding"; transcript_name "Def6-202"; transcript_source "ensembl"; transcript_biotype "protein_coding"; protein_id "ENSRNOP00000082349"; protein_version "1";
20	ensembl	exon	6288271	6288437	0	+	.	gene_id "ENSRNOG00000000502"; gene_version "8"; transcript_id "ENSRNOT00000000597"; transcript_version "7"; exon_number "9"; gene_name "Def6"; gene_source "ensembl"; gene_biotype "protein_coding"; transcript_name "Def6-201"; transcript_source "ensembl"; transcript_biotype "protein_coding"; exon_id "ENSRNOE00000003592"; exon_version "1"; tag "Ensembl_canonical";
20	ensembl	CDS	6288271	6288437	0	+	0	gene_id "ENSRNOG00000000502"; gene_version "8"; transcript_id "ENSRNOT00000000597"; transcript_version "7"; exon_number "9"; gene_name "Def6"; gene_source "ensembl"; gene_biotype "protein_coding"; transcript_name "Def6-201"; transcript_source "ensembl"; transcript_biotype "protein_coding"; protein_id "ENSRNOP00000000597"; protein_version "5"; tag "Ensembl_canonical";
20	ENSEMBL114_rn	exon	6288271	6288437	2.02618264587761	+	.	gene_id "ENSRNOG00000000502"; transcript_id "ENSRNOG00000000502_tx_2"; exon_id "20_6288271_6288437_+"; exonnum "9"; txlen "2625";
20	ensembl	exon	6288524	6288722	0	+	.	gene_id "ENSRNOG00000000502"; gene_version "8"; transcript_id "ENSRNOT00000120154"; transcript_version "2"; exon_number "3"; gene_name "Def6"; gene_source "ensembl"; gene_biotype "protein_coding"; transcript_name "Def6-202"; transcript_source "ensembl"; transcript_biotype "protein_coding"; exon_id "ENSRNOE00000003593"; exon_version "1";
20	ensembl	CDS	6288524	6288722	0	+	1	gene_id "ENSRNOG00000000502"; gene_version "8"; transcript_id "ENSRNOT00000120154"; transcript_version "2"; exon_number "3"; gene_name "Def6"; gene_source "ensembl"; gene_biotype "protein_coding"; transcript_name "Def6-202"; transcript_source "ensembl"; transcript_biotype "protein_coding"; protein_id "ENSRNOP00000082349"; protein_version "1";
20	ensembl	exon	6288524	6288722	0	+	.	gene_id "ENSRNOG00000000502"; gene_version "8"; transcript_id "ENSRNOT00000000597"; transcript_version "7"; exon_number "10"; gene_name "Def6"; gene_source "ensembl"; gene_biotype "protein_coding"; transcript_name "Def6-201"; transcript_source "ensembl"; transcript_biotype "protein_coding"; exon_id "ENSRNOE00000003593"; exon_version "1"; tag "Ensembl_canonical";
20	ensembl	CDS	6288524	6288722	0	+	1	gene_id "ENSRNOG00000000502"; gene_version "8"; transcript_id "ENSRNOT00000000597"; transcript_version "7"; exon_number "10"; gene_name "Def6"; gene_source "ensembl"; gene_biotype "protein_coding"; transcript_name "Def6-201"; transcript_source "ensembl"; transcript_biotype "protein_coding"; protein_id "ENSRNOP00000000597"; protein_version "5"; tag "Ensembl_canonical";
20	ENSEMBL114_rn	exon	6288524	6288722	2.02618264587761	+	.	gene_id "ENSRNOG00000000502"; transcript_id "ENSRNOG00000000502_tx_2"; exon_id "20_6288524_6288722_+"; exonnum "10"; txlen "2625";
20	ensembl	exon	6290776	6290866	0	+	.	gene_id "ENSRNOG00000000502"; gene_version "8"; transcript_id "ENSRNOT00000120154"; transcript_version "2"; exon_number "4"; gene_name "Def6"; gene_source "ensembl"; gene_biotype "protein_coding"; transcript_name "Def6-202"; transcript_source "ensembl"; transcript_biotype "protein_coding"; exon_id "ENSRNOE00000253901"; exon_version "1";
20	ensembl	CDS	6290776	6290866	0	+	0	gene_id "ENSRNOG00000000502"; gene_version "8"; transcript_id "ENSRNOT00000120154"; transcript_version "2"; exon_number "4"; gene_name "Def6"; gene_source "ensembl"; gene_biotype "protein_coding"; transcript_name "Def6-202"; transcript_source "ensembl"; transcript_biotype "protein_coding"; protein_id "ENSRNOP00000082349"; protein_version "1";
20	ensembl	exon	6290776	6290866	0	+	.	gene_id "ENSRNOG00000000502"; gene_version "8"; transcript_id "ENSRNOT00000000597"; transcript_version "7"; exon_number "11"; gene_name "Def6"; gene_source "ensembl"; gene_biotype "protein_coding"; transcript_name "Def6-201"; transcript_source "ensembl"; transcript_biotype "protein_coding"; exon_id "ENSRNOE00000253901"; exon_version "1"; tag "Ensembl_canonical";
20	ensembl	CDS	6290776	6290866	0	+	0	gene_id "ENSRNOG00000000502"; gene_version "8"; transcript_id "ENSRNOT00000000597"; transcript_version "7"; exon_number "11"; gene_name "Def6"; gene_source "ensembl"; gene_biotype "protein_coding"; transcript_name "Def6-201"; transcript_source "ensembl"; transcript_biotype "protein_coding"; protein_id "ENSRNOP00000000597"; protein_version "5"; tag "Ensembl_canonical";
20	ENSEMBL114_rn	exon	6290776	6290866	2.02618264587761	+	.	gene_id "ENSRNOG00000000502"; transcript_id "ENSRNOG00000000502_tx_2"; exon_id "20_6290776_6290866_+"; exonnum "11"; txlen "2625";
20	ensembl	CDS	6291029	6291246	0	+	2	gene_id "ENSRNOG00000000502"; gene_version "8"; transcript_id "ENSRNOT00000120154"; transcript_version "2"; exon_number "5"; gene_name "Def6"; gene_source "ensembl"; gene_biotype "protein_coding"; transcript_name "Def6-202"; transcript_source "ensembl"; transcript_biotype "protein_coding"; protein_id "ENSRNOP00000082349"; protein_version "1";
20	ensembl	CDS	6291029	6291246	0	+	2	gene_id "ENSRNOG00000000502"; gene_version "8"; transcript_id "ENSRNOT00000000597"; transcript_version "7"; exon_number "12"; gene_name "Def6"; gene_source "ensembl"; gene_biotype "protein_coding"; transcript_name "Def6-201"; transcript_source "ensembl"; transcript_biotype "protein_coding"; protein_id "ENSRNOP00000000597"; protein_version "5"; tag "Ensembl_canonical";
20	ensembl	exon	6291029	6291771	0	+	.	gene_id "ENSRNOG00000000502"; gene_version "8"; transcript_id "ENSRNOT00000120154"; transcript_version "2"; exon_number "5"; gene_name "Def6"; gene_source "ensembl"; gene_biotype "protein_coding"; transcript_name "Def6-202"; transcript_source "ensembl"; transcript_biotype "protein_coding"; exon_id "ENSRNOE00000729211"; exon_version "1";
20	ensembl	exon	6291029	6291771	0	+	.	gene_id "ENSRNOG00000000502"; gene_version "8"; transcript_id "ENSRNOT00000000597"; transcript_version "7"; exon_number "12"; gene_name "Def6"; gene_source "ensembl"; gene_biotype "protein_coding"; transcript_name "Def6-201"; transcript_source "ensembl"; transcript_biotype "protein_coding"; exon_id "ENSRNOE00000729211"; exon_version "1"; tag "Ensembl_canonical";
20	ENSEMBL114_rn	exon	6291029	6291771	2.02618264587761	+	.	gene_id "ENSRNOG00000000502"; transcript_id "ENSRNOG00000000502_tx_2"; exon_id "20_6291029_6291771_+"; exonnum "12"; txlen "2625";
20	ensembl	stop_codon	6291247	6291249	0	+	0	gene_id "ENSRNOG00000000502"; gene_version "8"; transcript_id "ENSRNOT00000120154"; transcript_version "2"; exon_number "5"; gene_name "Def6"; gene_source "ensembl"; gene_biotype "protein_coding"; transcript_name "Def6-202"; transcript_source "ensembl"; transcript_biotype "protein_coding";
20	ensembl	stop_codon	6291247	6291249	0	+	0	gene_id "ENSRNOG00000000502"; gene_version "8"; transcript_id "ENSRNOT00000000597"; transcript_version "7"; exon_number "12"; gene_name "Def6"; gene_source "ensembl"; gene_biotype "protein_coding"; transcript_name "Def6-201"; transcript_source "ensembl"; transcript_biotype "protein_coding"; tag "Ensembl_canonical";
20	ensembl	three_prime_utr	6291250	6291771	0	+	.	gene_id "ENSRNOG00000000502"; gene_version "8"; transcript_id "ENSRNOT00000120154"; transcript_version "2"; gene_name "Def6"; gene_source "ensembl"; gene_biotype "protein_coding"; transcript_name "Def6-202"; transcript_source "ensembl"; transcript_biotype "protein_coding";
20	ensembl	three_prime_utr	6291250	6291771	0	+	.	gene_id "ENSRNOG00000000502"; gene_version "8"; transcript_id "ENSRNOT00000000597"; transcript_version "7"; gene_name "Def6"; gene_source "ensembl"; gene_biotype "protein_coding"; transcript_name "Def6-201"; transcript_source "ensembl"; transcript_biotype "protein_coding"; tag "Ensembl_canonical";
20	sraer114_es	exon	6300459	6300596	158.926667430141	+	.	gene_id "ENSRNOG00000000503"; transcript_id "ENSRNOG00000000503_tx_1"; exon_id "20_6300459_6300596_+"; exonnum "1"; txlen "1800";
20	sraer114_es	exon	6304315	6304499	11.5227373057469	+	.	gene_id "ENSRNOG00000000503"; transcript_id "ENSRNOG00000000503_tx_3"; exon_id "20_6304315_6304499_+"; exonnum "1"; txlen "1847";
20	sraer114_mid	exon	6304735	6304818	158.926667430141	+	.	gene_id "ENSRNOG00000000503"; transcript_id "ENSRNOG00000000503_tx_1"; exon_id "20_6304735_6304818_+"; exonnum "2"; txlen "1800";
20	sraer114_mid	exon	6304735	6304818	11.5227373057469	+	.	gene_id "ENSRNOG00000000503"; transcript_id "ENSRNOG00000000503_tx_3"; exon_id "20_6304735_6304818_+"; exonnum "2"; txlen "1847";
20	sraer114_es	exon	6309888	6310122	0.0705492811824446	+	.	gene_id "sraer114_gene_13905"; transcript_id "sraer114_gene_13905_tx_1"; exon_id "20_6309888_6310122_+"; exonnum "1"; txlen "579";
20	sraer114_ss	exon	6310151	6310494	0.0705492811824446	+	.	gene_id "sraer114_gene_13905"; transcript_id "sraer114_gene_13905_tx_1"; exon_id "20_6310151_6310494_+"; exonnum "2"; txlen "579";
20	sraer114_es	exon	6336696	6336772	37.0241345043431	+	.	gene_id "ENSRNOG00000000503"; transcript_id "ENSRNOG00000000503_tx_2"; exon_id "20_6336696_6336772_+"; exonnum "1"; txlen "1655";
20	ensembl	five_prime_utr	6352183	6352262	0	+	.	gene_id "ENSRNOG00000000503"; gene_version "9"; transcript_id "ENSRNOT00000042539"; transcript_version "7"; gene_name "Ppard"; gene_source "ensembl"; gene_biotype "protein_coding"; transcript_name "Ppard-201"; transcript_source "ensembl"; transcript_biotype "protein_coding"; tag "Ensembl_canonical";
20	ensembl	exon	6352183	6352389	0	+	.	gene_id "ENSRNOG00000000503"; gene_version "9"; transcript_id "ENSRNOT00000042539"; transcript_version "7"; exon_number "1"; gene_name "Ppard"; gene_source "ensembl"; gene_biotype "protein_coding"; transcript_name "Ppard-201"; transcript_source "ensembl"; transcript_biotype "protein_coding"; exon_id "ENSRNOE00000356676"; exon_version "1"; tag "Ensembl_canonical";
20	ENSEMBL114_rn	exon	6352183	6352389	158.926667430141	+	.	gene_id "ENSRNOG00000000503"; transcript_id "ENSRNOG00000000503_tx_1"; exon_id "20_6352183_6352389_+"; exonnum "3"; txlen "1800";
20	ENSEMBL114_rn	exon	6352183	6352389	37.0241345043431	+	.	gene_id "ENSRNOG00000000503"; transcript_id "ENSRNOG00000000503_tx_2"; exon_id "20_6352183_6352389_+"; exonnum "2"; txlen "1655";
20	ENSEMBL114_rn	exon	6352183	6352389	11.5227373057469	+	.	gene_id "ENSRNOG00000000503"; transcript_id "ENSRNOG00000000503_tx_3"; exon_id "20_6352183_6352389_+"; exonnum "3"; txlen "1847";
20	ensembl	gene	6352183	6365707	0	+	.	gene_id "ENSRNOG00000000503"; gene_version "9"; gene_name "Ppard"; gene_source "ensembl"; gene_biotype "protein_coding";
20	ensembl	transcript	6352183	6365707	0	+	.	gene_id "ENSRNOG00000000503"; gene_version "9"; transcript_id "ENSRNOT00000042539"; transcript_version "7"; gene_name "Ppard"; gene_source "ensembl"; gene_biotype "protein_coding"; transcript_name "Ppard-201"; transcript_source "ensembl"; transcript_biotype "protein_coding"; tag "Ensembl_canonical";
20	ensembl	start_codon	6352263	6352265	0	+	0	gene_id "ENSRNOG00000000503"; gene_version "9"; transcript_id "ENSRNOT00000083109"; transcript_version "3"; exon_number "1"; gene_name "Ppard"; gene_source "ensembl"; gene_biotype "protein_coding"; transcript_name "Ppard-202"; transcript_source "ensembl"; transcript_biotype "protein_coding";
20	ensembl	start_codon	6352263	6352265	0	+	0	gene_id "ENSRNOG00000000503"; gene_version "9"; transcript_id "ENSRNOT00000042539"; transcript_version "7"; exon_number "1"; gene_name "Ppard"; gene_source "ensembl"; gene_biotype "protein_coding"; transcript_name "Ppard-201"; transcript_source "ensembl"; transcript_biotype "protein_coding"; tag "Ensembl_canonical";
20	ensembl	exon	6352263	6352389	0	+	.	gene_id "ENSRNOG00000000503"; gene_version "9"; transcript_id "ENSRNOT00000083109"; transcript_version "3"; exon_number "1"; gene_name "Ppard"; gene_source "ensembl"; gene_biotype "protein_coding"; transcript_name "Ppard-202"; transcript_source "ensembl"; transcript_biotype "protein_coding"; exon_id "ENSRNOE00000594869"; exon_version "1";
20	ensembl	CDS	6352263	6352389	0	+	0	gene_id "ENSRNOG00000000503"; gene_version "9"; transcript_id "ENSRNOT00000083109"; transcript_version "3"; exon_number "1"; gene_name "Ppard"; gene_source "ensembl"; gene_biotype "protein_coding"; transcript_name "Ppard-202"; transcript_source "ensembl"; transcript_biotype "protein_coding"; protein_id "ENSRNOP00000069522"; protein_version "2";
20	ensembl	CDS	6352263	6352389	0	+	0	gene_id "ENSRNOG00000000503"; gene_version "9"; transcript_id "ENSRNOT00000042539"; transcript_version "7"; exon_number "1"; gene_name "Ppard"; gene_source "ensembl"; gene_biotype "protein_coding"; transcript_name "Ppard-201"; transcript_source "ensembl"; transcript_biotype "protein_coding"; protein_id "ENSRNOP00000045974"; protein_version "3"; tag "Ensembl_canonical";
20	ensembl	transcript	6352263	6365707	0	+	.	gene_id "ENSRNOG00000000503"; gene_version "9"; transcript_id "ENSRNOT00000083109"; transcript_version "3"; gene_name "Ppard"; gene_source "ensembl"; gene_biotype "protein_coding"; transcript_name "Ppard-202"; transcript_source "ensembl"; transcript_biotype "protein_coding";
20	ensembl	five_prime_utr	6354116	6354192	0	+	.	gene_id "ENSRNOG00000000503"; gene_version "9"; transcript_id "ENSRNOT00000169662"; transcript_version "1"; gene_name "Ppard"; gene_source "ensembl"; gene_biotype "protein_coding"; transcript_name "Ppard-203"; transcript_source "ensembl"; transcript_biotype "protein_coding";
20	ensembl	exon	6354116	6354244	0	+	.	gene_id "ENSRNOG00000000503"; gene_version "9"; transcript_id "ENSRNOT00000169662"; transcript_version "1"; exon_number "1"; gene_name "Ppard"; gene_source "ensembl"; gene_biotype "protein_coding"; transcript_name "Ppard-203"; transcript_source "ensembl"; transcript_biotype "protein_coding"; exon_id "ENSRNOE00000786788"; exon_version "1";
20	ensembl	transcript	6354116	6365707	0	+	.	gene_id "ENSRNOG00000000503"; gene_version "9"; transcript_id "ENSRNOT00000169662"; transcript_version "1"; gene_name "Ppard"; gene_source "ensembl"; gene_biotype "protein_coding"; transcript_name "Ppard-203"; transcript_source "ensembl"; transcript_biotype "protein_coding";
20	ensembl	start_codon	6354193	6354195	0	+	0	gene_id "ENSRNOG00000000503"; gene_version "9"; transcript_id "ENSRNOT00000169662"; transcript_version "1"; exon_number "1"; gene_name "Ppard"; gene_source "ensembl"; gene_biotype "protein_coding"; transcript_name "Ppard-203"; transcript_source "ensembl"; transcript_biotype "protein_coding";
20	ensembl	CDS	6354193	6354244	0	+	0	gene_id "ENSRNOG00000000503"; gene_version "9"; transcript_id "ENSRNOT00000169662"; transcript_version "1"; exon_number "1"; gene_name "Ppard"; gene_source "ensembl"; gene_biotype "protein_coding"; transcript_name "Ppard-203"; transcript_source "ensembl"; transcript_biotype "protein_coding"; protein_id "ENSRNOP00000103864"; protein_version "1";
20	ensembl	exon	6359939	6360093	0	+	.	gene_id "ENSRNOG00000000503"; gene_version "9"; transcript_id "ENSRNOT00000169662"; transcript_version "1"; exon_number "2"; gene_name "Ppard"; gene_source "ensembl"; gene_biotype "protein_coding"; transcript_name "Ppard-203"; transcript_source "ensembl"; transcript_biotype "protein_coding"; exon_id "ENSRNOE00000003606"; exon_version "2";
20	ensembl	CDS	6359939	6360093	0	+	2	gene_id "ENSRNOG00000000503"; gene_version "9"; transcript_id "ENSRNOT00000169662"; transcript_version "1"; exon_number "2"; gene_name "Ppard"; gene_source "ensembl"; gene_biotype "protein_coding"; transcript_name "Ppard-203"; transcript_source "ensembl"; transcript_biotype "protein_coding"; protein_id "ENSRNOP00000103864"; protein_version "1";
20	ensembl	exon	6359939	6360093	0	+	.	gene_id "ENSRNOG00000000503"; gene_version "9"; transcript_id "ENSRNOT00000042539"; transcript_version "7"; exon_number "2"; gene_name "Ppard"; gene_source "ensembl"; gene_biotype "protein_coding"; transcript_name "Ppard-201"; transcript_source "ensembl"; transcript_biotype "protein_coding"; exon_id "ENSRNOE00000003606"; exon_version "2"; tag "Ensembl_canonical";
20	ensembl	CDS	6359939	6360093	0	+	2	gene_id "ENSRNOG00000000503"; gene_version "9"; transcript_id "ENSRNOT00000042539"; transcript_version "7"; exon_number "2"; gene_name "Ppard"; gene_source "ensembl"; gene_biotype "protein_coding"; transcript_name "Ppard-201"; transcript_source "ensembl"; transcript_biotype "protein_coding"; protein_id "ENSRNOP00000045974"; protein_version "3"; tag "Ensembl_canonical";
20	ENSEMBL114_rn	exon	6359939	6360093	158.926667430141	+	.	gene_id "ENSRNOG00000000503"; transcript_id "ENSRNOG00000000503_tx_1"; exon_id "20_6359939_6360093_+"; exonnum "4"; txlen "1800";
20	ENSEMBL114_rn	exon	6359939	6360093	37.0241345043431	+	.	gene_id "ENSRNOG00000000503"; transcript_id "ENSRNOG00000000503_tx_2"; exon_id "20_6359939_6360093_+"; exonnum "3"; txlen "1655";
20	ENSEMBL114_rn	exon	6359939	6360093	11.5227373057469	+	.	gene_id "ENSRNOG00000000503"; transcript_id "ENSRNOG00000000503_tx_3"; exon_id "20_6359939_6360093_+"; exonnum "4"; txlen "1847";
20	ensembl	exon	6361245	6361383	0	+	.	gene_id "ENSRNOG00000000503"; gene_version "9"; transcript_id "ENSRNOT00000169662"; transcript_version "1"; exon_number "3"; gene_name "Ppard"; gene_source "ensembl"; gene_biotype "protein_coding"; transcript_name "Ppard-203"; transcript_source "ensembl"; transcript_biotype "protein_coding"; exon_id "ENSRNOE00000251651"; exon_version "1";
20	ensembl	CDS	6361245	6361383	0	+	0	gene_id "ENSRNOG00000000503"; gene_version "9"; transcript_id "ENSRNOT00000169662"; transcript_version "1"; exon_number "3"; gene_name "Ppard"; gene_source "ensembl"; gene_biotype "protein_coding"; transcript_name "Ppard-203"; transcript_source "ensembl"; transcript_biotype "protein_coding"; protein_id "ENSRNOP00000103864"; protein_version "1";
20	ensembl	exon	6361245	6361383	0	+	.	gene_id "ENSRNOG00000000503"; gene_version "9"; transcript_id "ENSRNOT00000042539"; transcript_version "7"; exon_number "3"; gene_name "Ppard"; gene_source "ensembl"; gene_biotype "protein_coding"; transcript_name "Ppard-201"; transcript_source "ensembl"; transcript_biotype "protein_coding"; exon_id "ENSRNOE00000251651"; exon_version "1"; tag "Ensembl_canonical";
20	ensembl	CDS	6361245	6361383	0	+	0	gene_id "ENSRNOG00000000503"; gene_version "9"; transcript_id "ENSRNOT00000042539"; transcript_version "7"; exon_number "3"; gene_name "Ppard"; gene_source "ensembl"; gene_biotype "protein_coding"; transcript_name "Ppard-201"; transcript_source "ensembl"; transcript_biotype "protein_coding"; protein_id "ENSRNOP00000045974"; protein_version "3"; tag "Ensembl_canonical";
20	ENSEMBL114_rn	exon	6361245	6361383	158.926667430141	+	.	gene_id "ENSRNOG00000000503"; transcript_id "ENSRNOG00000000503_tx_1"; exon_id "20_6361245_6361383_+"; exonnum "5"; txlen "1800";
20	ENSEMBL114_rn	exon	6361245	6361383	37.0241345043431	+	.	gene_id "ENSRNOG00000000503"; transcript_id "ENSRNOG00000000503_tx_2"; exon_id "20_6361245_6361383_+"; exonnum "4"; txlen "1655";
20	ENSEMBL114_rn	exon	6361245	6361383	11.5227373057469	+	.	gene_id "ENSRNOG00000000503"; transcript_id "ENSRNOG00000000503_tx_3"; exon_id "20_6361245_6361383_+"; exonnum "5"; txlen "1847";
20	ensembl	exon	6362492	6362694	0	+	.	gene_id "ENSRNOG00000000503"; gene_version "9"; transcript_id "ENSRNOT00000169662"; transcript_version "1"; exon_number "4"; gene_name "Ppard"; gene_source "ensembl"; gene_biotype "protein_coding"; transcript_name "Ppard-203"; transcript_source "ensembl"; transcript_biotype "protein_coding"; exon_id "ENSRNOE00000251642"; exon_version "1";
20	ensembl	CDS	6362492	6362694	0	+	2	gene_id "ENSRNOG00000000503"; gene_version "9"; transcript_id "ENSRNOT00000169662"; transcript_version "1"; exon_number "4"; gene_name "Ppard"; gene_source "ensembl"; gene_biotype "protein_coding"; transcript_name "Ppard-203"; transcript_source "ensembl"; transcript_biotype "protein_coding"; protein_id "ENSRNOP00000103864"; protein_version "1";
20	ensembl	exon	6362492	6362694	0	+	.	gene_id "ENSRNOG00000000503"; gene_version "9"; transcript_id "ENSRNOT00000083109"; transcript_version "3"; exon_number "2"; gene_name "Ppard"; gene_source "ensembl"; gene_biotype "protein_coding"; transcript_name "Ppard-202"; transcript_source "ensembl"; transcript_biotype "protein_coding"; exon_id "ENSRNOE00000251642"; exon_version "1";
20	ensembl	CDS	6362492	6362694	0	+	2	gene_id "ENSRNOG00000000503"; gene_version "9"; transcript_id "ENSRNOT00000083109"; transcript_version "3"; exon_number "2"; gene_name "Ppard"; gene_source "ensembl"; gene_biotype "protein_coding"; transcript_name "Ppard-202"; transcript_source "ensembl"; transcript_biotype "protein_coding"; protein_id "ENSRNOP00000069522"; protein_version "2";
20	ensembl	exon	6362492	6362694	0	+	.	gene_id "ENSRNOG00000000503"; gene_version "9"; transcript_id "ENSRNOT00000042539"; transcript_version "7"; exon_number "4"; gene_name "Ppard"; gene_source "ensembl"; gene_biotype "protein_coding"; transcript_name "Ppard-201"; transcript_source "ensembl"; transcript_biotype "protein_coding"; exon_id "ENSRNOE00000251642"; exon_version "1"; tag "Ensembl_canonical";
20	ensembl	CDS	6362492	6362694	0	+	2	gene_id "ENSRNOG00000000503"; gene_version "9"; transcript_id "ENSRNOT00000042539"; transcript_version "7"; exon_number "4"; gene_name "Ppard"; gene_source "ensembl"; gene_biotype "protein_coding"; transcript_name "Ppard-201"; transcript_source "ensembl"; transcript_biotype "protein_coding"; protein_id "ENSRNOP00000045974"; protein_version "3"; tag "Ensembl_canonical";
20	ENSEMBL114_rn	exon	6362492	6362694	158.926667430141	+	.	gene_id "ENSRNOG00000000503"; transcript_id "ENSRNOG00000000503_tx_1"; exon_id "20_6362492_6362694_+"; exonnum "6"; txlen "1800";
20	ENSEMBL114_rn	exon	6362492	6362694	37.0241345043431	+	.	gene_id "ENSRNOG00000000503"; transcript_id "ENSRNOG00000000503_tx_2"; exon_id "20_6362492_6362694_+"; exonnum "5"; txlen "1655";
20	ENSEMBL114_rn	exon	6362492	6362694	11.5227373057469	+	.	gene_id "ENSRNOG00000000503"; transcript_id "ENSRNOG00000000503_tx_3"; exon_id "20_6362492_6362694_+"; exonnum "6"; txlen "1847";
20	ensembl	exon	6362799	6363249	0	+	.	gene_id "ENSRNOG00000000503"; gene_version "9"; transcript_id "ENSRNOT00000169662"; transcript_version "1"; exon_number "5"; gene_name "Ppard"; gene_source "ensembl"; gene_biotype "protein_coding"; transcript_name "Ppard-203"; transcript_source "ensembl"; transcript_biotype "protein_coding"; exon_id "ENSRNOE00000003612"; exon_version "2";
20	ensembl	CDS	6362799	6363249	0	+	0	gene_id "ENSRNOG00000000503"; gene_version "9"; transcript_id "ENSRNOT00000169662"; transcript_version "1"; exon_number "5"; gene_name "Ppard"; gene_source "ensembl"; gene_biotype "protein_coding"; transcript_name "Ppard-203"; transcript_source "ensembl"; transcript_biotype "protein_coding"; protein_id "ENSRNOP00000103864"; protein_version "1";
20	ensembl	exon	6362799	6363249	0	+	.	gene_id "ENSRNOG00000000503"; gene_version "9"; transcript_id "ENSRNOT00000083109"; transcript_version "3"; exon_number "3"; gene_name "Ppard"; gene_source "ensembl"; gene_biotype "protein_coding"; transcript_name "Ppard-202"; transcript_source "ensembl"; transcript_biotype "protein_coding"; exon_id "ENSRNOE00000003612"; exon_version "2";
20	ensembl	CDS	6362799	6363249	0	+	0	gene_id "ENSRNOG00000000503"; gene_version "9"; transcript_id "ENSRNOT00000083109"; transcript_version "3"; exon_number "3"; gene_name "Ppard"; gene_source "ensembl"; gene_biotype "protein_coding"; transcript_name "Ppard-202"; transcript_source "ensembl"; transcript_biotype "protein_coding"; protein_id "ENSRNOP00000069522"; protein_version "2";
20	ensembl	exon	6362799	6363249	0	+	.	gene_id "ENSRNOG00000000503"; gene_version "9"; transcript_id "ENSRNOT00000042539"; transcript_version "7"; exon_number "5"; gene_name "Ppard"; gene_source "ensembl"; gene_biotype "protein_coding"; transcript_name "Ppard-201"; transcript_source "ensembl"; transcript_biotype "protein_coding"; exon_id "ENSRNOE00000003612"; exon_version "2"; tag "Ensembl_canonical";
20	ensembl	CDS	6362799	6363249	0	+	0	gene_id "ENSRNOG00000000503"; gene_version "9"; transcript_id "ENSRNOT00000042539"; transcript_version "7"; exon_number "5"; gene_name "Ppard"; gene_source "ensembl"; gene_biotype "protein_coding"; transcript_name "Ppard-201"; transcript_source "ensembl"; transcript_biotype "protein_coding"; protein_id "ENSRNOP00000045974"; protein_version "3"; tag "Ensembl_canonical";
20	ENSEMBL114_rn	exon	6362799	6363249	158.926667430141	+	.	gene_id "ENSRNOG00000000503"; transcript_id "ENSRNOG00000000503_tx_1"; exon_id "20_6362799_6363249_+"; exonnum "7"; txlen "1800";
20	ENSEMBL114_rn	exon	6362799	6363249	37.0241345043431	+	.	gene_id "ENSRNOG00000000503"; transcript_id "ENSRNOG00000000503_tx_2"; exon_id "20_6362799_6363249_+"; exonnum "6"; txlen "1655";
20	ENSEMBL114_rn	exon	6362799	6363249	11.5227373057469	+	.	gene_id "ENSRNOG00000000503"; transcript_id "ENSRNOG00000000503_tx_3"; exon_id "20_6362799_6363249_+"; exonnum "7"; txlen "1847";
20	ensembl	CDS	6363755	6363999	0	+	2	gene_id "ENSRNOG00000000503"; gene_version "9"; transcript_id "ENSRNOT00000169662"; transcript_version "1"; exon_number "6"; gene_name "Ppard"; gene_source "ensembl"; gene_biotype "protein_coding"; transcript_name "Ppard-203"; transcript_source "ensembl"; transcript_biotype "protein_coding"; protein_id "ENSRNOP00000103864"; protein_version "1";
20	ensembl	CDS	6363755	6363999	0	+	2	gene_id "ENSRNOG00000000503"; gene_version "9"; transcript_id "ENSRNOT00000083109"; transcript_version "3"; exon_number "4"; gene_name "Ppard"; gene_source "ensembl"; gene_biotype "protein_coding"; transcript_name "Ppard-202"; transcript_source "ensembl"; transcript_biotype "protein_coding"; protein_id "ENSRNOP00000069522"; protein_version "2";
20	ensembl	CDS	6363755	6363999	0	+	2	gene_id "ENSRNOG00000000503"; gene_version "9"; transcript_id "ENSRNOT00000042539"; transcript_version "7"; exon_number "6"; gene_name "Ppard"; gene_source "ensembl"; gene_biotype "protein_coding"; transcript_name "Ppard-201"; transcript_source "ensembl"; transcript_biotype "protein_coding"; protein_id "ENSRNOP00000045974"; protein_version "3"; tag "Ensembl_canonical";
20	ensembl	exon	6363755	6364177	0	+	.	gene_id "ENSRNOG00000000503"; gene_version "9"; transcript_id "ENSRNOT00000169662"; transcript_version "1"; exon_number "6"; gene_name "Ppard"; gene_source "ensembl"; gene_biotype "protein_coding"; transcript_name "Ppard-203"; transcript_source "ensembl"; transcript_biotype "protein_coding"; exon_id "ENSRNOE00000802920"; exon_version "1";
20	ensembl	exon	6363755	6364177	0	+	.	gene_id "ENSRNOG00000000503"; gene_version "9"; transcript_id "ENSRNOT00000083109"; transcript_version "3"; exon_number "4"; gene_name "Ppard"; gene_source "ensembl"; gene_biotype "protein_coding"; transcript_name "Ppard-202"; transcript_source "ensembl"; transcript_biotype "protein_coding"; exon_id "ENSRNOE00000802920"; exon_version "1";
20	ensembl	exon	6363755	6364177	0	+	.	gene_id "ENSRNOG00000000503"; gene_version "9"; transcript_id "ENSRNOT00000042539"; transcript_version "7"; exon_number "6"; gene_name "Ppard"; gene_source "ensembl"; gene_biotype "protein_coding"; transcript_name "Ppard-201"; transcript_source "ensembl"; transcript_biotype "protein_coding"; exon_id "ENSRNOE00000802920"; exon_version "1"; tag "Ensembl_canonical";
20	ENSEMBL114_rn	exon	6363755	6364177	158.926667430141	+	.	gene_id "ENSRNOG00000000503"; transcript_id "ENSRNOG00000000503_tx_1"; exon_id "20_6363755_6364177_+"; exonnum "8"; txlen "1800";
20	ENSEMBL114_rn	exon	6363755	6364177	37.0241345043431	+	.	gene_id "ENSRNOG00000000503"; transcript_id "ENSRNOG00000000503_tx_2"; exon_id "20_6363755_6364177_+"; exonnum "7"; txlen "1655";
20	ENSEMBL114_rn	exon	6363755	6364177	11.5227373057469	+	.	gene_id "ENSRNOG00000000503"; transcript_id "ENSRNOG00000000503_tx_3"; exon_id "20_6363755_6364177_+"; exonnum "8"; txlen "1847";
20	ensembl	stop_codon	6364000	6364002	0	+	0	gene_id "ENSRNOG00000000503"; gene_version "9"; transcript_id "ENSRNOT00000169662"; transcript_version "1"; exon_number "6"; gene_name "Ppard"; gene_source "ensembl"; gene_biotype "protein_coding"; transcript_name "Ppard-203"; transcript_source "ensembl"; transcript_biotype "protein_coding";
20	ensembl	stop_codon	6364000	6364002	0	+	0	gene_id "ENSRNOG00000000503"; gene_version "9"; transcript_id "ENSRNOT00000083109"; transcript_version "3"; exon_number "4"; gene_name "Ppard"; gene_source "ensembl"; gene_biotype "protein_coding"; transcript_name "Ppard-202"; transcript_source "ensembl"; transcript_biotype "protein_coding";
20	ensembl	stop_codon	6364000	6364002	0	+	0	gene_id "ENSRNOG00000000503"; gene_version "9"; transcript_id "ENSRNOT00000042539"; transcript_version "7"; exon_number "6"; gene_name "Ppard"; gene_source "ensembl"; gene_biotype "protein_coding"; transcript_name "Ppard-201"; transcript_source "ensembl"; transcript_biotype "protein_coding"; tag "Ensembl_canonical";
20	ensembl	three_prime_utr	6364003	6364177	0	+	.	gene_id "ENSRNOG00000000503"; gene_version "9"; transcript_id "ENSRNOT00000169662"; transcript_version "1"; gene_name "Ppard"; gene_source "ensembl"; gene_biotype "protein_coding"; transcript_name "Ppard-203"; transcript_source "ensembl"; transcript_biotype "protein_coding";
20	ensembl	three_prime_utr	6364003	6364177	0	+	.	gene_id "ENSRNOG00000000503"; gene_version "9"; transcript_id "ENSRNOT00000083109"; transcript_version "3"; gene_name "Ppard"; gene_source "ensembl"; gene_biotype "protein_coding"; transcript_name "Ppard-202"; transcript_source "ensembl"; transcript_biotype "protein_coding";
20	ensembl	three_prime_utr	6364003	6364177	0	+	.	gene_id "ENSRNOG00000000503"; gene_version "9"; transcript_id "ENSRNOT00000042539"; transcript_version "7"; gene_name "Ppard"; gene_source "ensembl"; gene_biotype "protein_coding"; transcript_name "Ppard-201"; transcript_source "ensembl"; transcript_biotype "protein_coding"; tag "Ensembl_canonical";
20	ensembl	exon	6365630	6365707	0	+	.	gene_id "ENSRNOG00000000503"; gene_version "9"; transcript_id "ENSRNOT00000169662"; transcript_version "1"; exon_number "7"; gene_name "Ppard"; gene_source "ensembl"; gene_biotype "protein_coding"; transcript_name "Ppard-203"; transcript_source "ensembl"; transcript_biotype "protein_coding"; exon_id "ENSRNOE00000726687"; exon_version "1";
20	ensembl	three_prime_utr	6365630	6365707	0	+	.	gene_id "ENSRNOG00000000503"; gene_version "9"; transcript_id "ENSRNOT00000169662"; transcript_version "1"; gene_name "Ppard"; gene_source "ensembl"; gene_biotype "protein_coding"; transcript_name "Ppard-203"; transcript_source "ensembl"; transcript_biotype "protein_coding";
20	ensembl	exon	6365630	6365707	0	+	.	gene_id "ENSRNOG00000000503"; gene_version "9"; transcript_id "ENSRNOT00000083109"; transcript_version "3"; exon_number "5"; gene_name "Ppard"; gene_source "ensembl"; gene_biotype "protein_coding"; transcript_name "Ppard-202"; transcript_source "ensembl"; transcript_biotype "protein_coding"; exon_id "ENSRNOE00000726687"; exon_version "1";
20	ensembl	three_prime_utr	6365630	6365707	0	+	.	gene_id "ENSRNOG00000000503"; gene_version "9"; transcript_id "ENSRNOT00000083109"; transcript_version "3"; gene_name "Ppard"; gene_source "ensembl"; gene_biotype "protein_coding"; transcript_name "Ppard-202"; transcript_source "ensembl"; transcript_biotype "protein_coding";
20	ensembl	exon	6365630	6365707	0	+	.	gene_id "ENSRNOG00000000503"; gene_version "9"; transcript_id "ENSRNOT00000042539"; transcript_version "7"; exon_number "7"; gene_name "Ppard"; gene_source "ensembl"; gene_biotype "protein_coding"; transcript_name "Ppard-201"; transcript_source "ensembl"; transcript_biotype "protein_coding"; exon_id "ENSRNOE00000726687"; exon_version "1"; tag "Ensembl_canonical";
20	ensembl	three_prime_utr	6365630	6365707	0	+	.	gene_id "ENSRNOG00000000503"; gene_version "9"; transcript_id "ENSRNOT00000042539"; transcript_version "7"; gene_name "Ppard"; gene_source "ensembl"; gene_biotype "protein_coding"; transcript_name "Ppard-201"; transcript_source "ensembl"; transcript_biotype "protein_coding"; tag "Ensembl_canonical";
20	sraer114_es	exon	6371141	6371286	0.485838966639339	+	.	gene_id "ENSRNOG00000000504"; transcript_id "ENSRNOG00000000504_tx_2"; exon_id "20_6371141_6371286_+"; exonnum "1"; txlen "1500";
20	ensembl	five_prime_utr	6377234	6377359	0	+	.	gene_id "ENSRNOG00000000504"; gene_version "8"; transcript_id "ENSRNOT00000101988"; transcript_version "2"; gene_name "Fance"; gene_source "ensembl"; gene_biotype "protein_coding"; transcript_name "Fance-202"; transcript_source "ensembl"; transcript_biotype "protein_coding";
20	ensembl	exon	6377234	6377598	0	+	.	gene_id "ENSRNOG00000000504"; gene_version "8"; transcript_id "ENSRNOT00000101988"; transcript_version "2"; exon_number "1"; gene_name "Fance"; gene_source "ensembl"; gene_biotype "protein_coding"; transcript_name "Fance-202"; transcript_source "ensembl"; transcript_biotype "protein_coding"; exon_id "ENSRNOE00000719771"; exon_version "1";
20	ensembl	transcript	6377234	6388155	0	+	.	gene_id "ENSRNOG00000000504"; gene_version "8"; transcript_id "ENSRNOT00000101988"; transcript_version "2"; gene_name "Fance"; gene_source "ensembl"; gene_biotype "protein_coding"; transcript_name "Fance-202"; transcript_source "ensembl"; transcript_biotype "protein_coding";
20	ensembl	gene	6377234	6388365	0	+	.	gene_id "ENSRNOG00000000504"; gene_version "8"; gene_name "Fance"; gene_source "ensembl"; gene_biotype "protein_coding";
20	ensembl	five_prime_utr	6377239	6377308	0	+	.	gene_id "ENSRNOG00000000504"; gene_version "8"; transcript_id "ENSRNOT00000006191"; transcript_version "8"; gene_name "Fance"; gene_source "ensembl"; gene_biotype "protein_coding"; transcript_name "Fance-201"; transcript_source "ensembl"; transcript_biotype "protein_coding"; tag "Ensembl_canonical";
20	ensembl	five_prime_utr	6377239	6377359	0	+	.	gene_id "ENSRNOG00000000504"; gene_version "8"; transcript_id "ENSRNOT00000109180"; transcript_version "2"; gene_name "Fance"; gene_source "ensembl"; gene_biotype "protein_coding"; transcript_name "Fance-203"; transcript_source "ensembl"; transcript_biotype "protein_coding";
20	ensembl	exon	6377239	6377598	0	+	.	gene_id "ENSRNOG00000000504"; gene_version "8"; transcript_id "ENSRNOT00000109180"; transcript_version "2"; exon_number "1"; gene_name "Fance"; gene_source "ensembl"; gene_biotype "protein_coding"; transcript_name "Fance-203"; transcript_source "ensembl"; transcript_biotype "protein_coding"; exon_id "ENSRNOE00000767970"; exon_version "1";
20	ensembl	exon	6377239	6377598	0	+	.	gene_id "ENSRNOG00000000504"; gene_version "8"; transcript_id "ENSRNOT00000006191"; transcript_version "8"; exon_number "1"; gene_name "Fance"; gene_source "ensembl"; gene_biotype "protein_coding"; transcript_name "Fance-201"; transcript_source "ensembl"; transcript_biotype "protein_coding"; exon_id "ENSRNOE00000767970"; exon_version "1"; tag "Ensembl_canonical";
20	ensembl	transcript	6377239	6388155	0	+	.	gene_id "ENSRNOG00000000504"; gene_version "8"; transcript_id "ENSRNOT00000109180"; transcript_version "2"; gene_name "Fance"; gene_source "ensembl"; gene_biotype "protein_coding"; transcript_name "Fance-203"; transcript_source "ensembl"; transcript_biotype "protein_coding";
20	ensembl	transcript	6377239	6388365	0	+	.	gene_id "ENSRNOG00000000504"; gene_version "8"; transcript_id "ENSRNOT00000006191"; transcript_version "8"; gene_name "Fance"; gene_source "ensembl"; gene_biotype "protein_coding"; transcript_name "Fance-201"; transcript_source "ensembl"; transcript_biotype "protein_coding"; tag "Ensembl_canonical";
20	ensembl	CDS	6377309	6377598	0	+	0	gene_id "ENSRNOG00000000504"; gene_version "8"; transcript_id "ENSRNOT00000006191"; transcript_version "8"; exon_number "1"; gene_name "Fance"; gene_source "ensembl"; gene_biotype "protein_coding"; transcript_name "Fance-201"; transcript_source "ensembl"; transcript_biotype "protein_coding"; protein_id "ENSRNOP00000006191"; protein_version "8"; tag "Ensembl_canonical";
20	ensembl	start_codon	6377360	6377362	0	+	0	gene_id "ENSRNOG00000000504"; gene_version "8"; transcript_id "ENSRNOT00000109180"; transcript_version "2"; exon_number "1"; gene_name "Fance"; gene_source "ensembl"; gene_biotype "protein_coding"; transcript_name "Fance-203"; transcript_source "ensembl"; transcript_biotype "protein_coding";
20	ensembl	start_codon	6377360	6377362	0	+	0	gene_id "ENSRNOG00000000504"; gene_version "8"; transcript_id "ENSRNOT00000101988"; transcript_version "2"; exon_number "1"; gene_name "Fance"; gene_source "ensembl"; gene_biotype "protein_coding"; transcript_name "Fance-202"; transcript_source "ensembl"; transcript_biotype "protein_coding";
20	ensembl	CDS	6377360	6377598	0	+	0	gene_id "ENSRNOG00000000504"; gene_version "8"; transcript_id "ENSRNOT00000109180"; transcript_version "2"; exon_number "1"; gene_name "Fance"; gene_source "ensembl"; gene_biotype "protein_coding"; transcript_name "Fance-203"; transcript_source "ensembl"; transcript_biotype "protein_coding"; protein_id "ENSRNOP00000090101"; protein_version "1";
20	ensembl	CDS	6377360	6377598	0	+	0	gene_id "ENSRNOG00000000504"; gene_version "8"; transcript_id "ENSRNOT00000101988"; transcript_version "2"; exon_number "1"; gene_name "Fance"; gene_source "ensembl"; gene_biotype "protein_coding"; transcript_name "Fance-202"; transcript_source "ensembl"; transcript_biotype "protein_coding"; protein_id "ENSRNOP00000078546"; protein_version "1";
20	ensembl	exon	6378660	6379260	0	+	.	gene_id "ENSRNOG00000000504"; gene_version "8"; transcript_id "ENSRNOT00000109180"; transcript_version "2"; exon_number "2"; gene_name "Fance"; gene_source "ensembl"; gene_biotype "protein_coding"; transcript_name "Fance-203"; transcript_source "ensembl"; transcript_biotype "protein_coding"; exon_id "ENSRNOE00000440224"; exon_version "1";
20	ensembl	CDS	6378660	6379260	0	+	1	gene_id "ENSRNOG00000000504"; gene_version "8"; transcript_id "ENSRNOT00000109180"; transcript_version "2"; exon_number "2"; gene_name "Fance"; gene_source "ensembl"; gene_biotype "protein_coding"; transcript_name "Fance-203"; transcript_source "ensembl"; transcript_biotype "protein_coding"; protein_id "ENSRNOP00000090101"; protein_version "1";
20	ensembl	exon	6378660	6379260	0	+	.	gene_id "ENSRNOG00000000504"; gene_version "8"; transcript_id "ENSRNOT00000101988"; transcript_version "2"; exon_number "2"; gene_name "Fance"; gene_source "ensembl"; gene_biotype "protein_coding"; transcript_name "Fance-202"; transcript_source "ensembl"; transcript_biotype "protein_coding"; exon_id "ENSRNOE00000440224"; exon_version "1";
20	ensembl	CDS	6378660	6379260	0	+	1	gene_id "ENSRNOG00000000504"; gene_version "8"; transcript_id "ENSRNOT00000101988"; transcript_version "2"; exon_number "2"; gene_name "Fance"; gene_source "ensembl"; gene_biotype "protein_coding"; transcript_name "Fance-202"; transcript_source "ensembl"; transcript_biotype "protein_coding"; protein_id "ENSRNOP00000078546"; protein_version "1";
20	ensembl	exon	6378660	6379260	0	+	.	gene_id "ENSRNOG00000000504"; gene_version "8"; transcript_id "ENSRNOT00000006191"; transcript_version "8"; exon_number "2"; gene_name "Fance"; gene_source "ensembl"; gene_biotype "protein_coding"; transcript_name "Fance-201"; transcript_source "ensembl"; transcript_biotype "protein_coding"; exon_id "ENSRNOE00000440224"; exon_version "1"; tag "Ensembl_canonical";
20	ensembl	CDS	6378660	6379260	0	+	1	gene_id "ENSRNOG00000000504"; gene_version "8"; transcript_id "ENSRNOT00000006191"; transcript_version "8"; exon_number "2"; gene_name "Fance"; gene_source "ensembl"; gene_biotype "protein_coding"; transcript_name "Fance-201"; transcript_source "ensembl"; transcript_biotype "protein_coding"; protein_id "ENSRNOP00000006191"; protein_version "8"; tag "Ensembl_canonical";
20	ENSEMBL114_rn	exon	6378660	6379260	0.485838966639339	+	.	gene_id "ENSRNOG00000000504"; transcript_id "ENSRNOG00000000504_tx_2"; exon_id "20_6378660_6379260_+"; exonnum "2"; txlen "1500";
20	ensembl	exon	6379849	6379893	0	+	.	gene_id "ENSRNOG00000000504"; gene_version "8"; transcript_id "ENSRNOT00000109180"; transcript_version "2"; exon_number "3"; gene_name "Fance"; gene_source "ensembl"; gene_biotype "protein_coding"; transcript_name "Fance-203"; transcript_source "ensembl"; transcript_biotype "protein_coding"; exon_id "ENSRNOE00000435426"; exon_version "1";
20	ensembl	CDS	6379849	6379893	0	+	0	gene_id "ENSRNOG00000000504"; gene_version "8"; transcript_id "ENSRNOT00000109180"; transcript_version "2"; exon_number "3"; gene_name "Fance"; gene_source "ensembl"; gene_biotype "protein_coding"; transcript_name "Fance-203"; transcript_source "ensembl"; transcript_biotype "protein_coding"; protein_id "ENSRNOP00000090101"; protein_version "1";
20	ensembl	exon	6379849	6379893	0	+	.	gene_id "ENSRNOG00000000504"; gene_version "8"; transcript_id "ENSRNOT00000101988"; transcript_version "2"; exon_number "3"; gene_name "Fance"; gene_source "ensembl"; gene_biotype "protein_coding"; transcript_name "Fance-202"; transcript_source "ensembl"; transcript_biotype "protein_coding"; exon_id "ENSRNOE00000435426"; exon_version "1";
20	ensembl	CDS	6379849	6379893	0	+	0	gene_id "ENSRNOG00000000504"; gene_version "8"; transcript_id "ENSRNOT00000101988"; transcript_version "2"; exon_number "3"; gene_name "Fance"; gene_source "ensembl"; gene_biotype "protein_coding"; transcript_name "Fance-202"; transcript_source "ensembl"; transcript_biotype "protein_coding"; protein_id "ENSRNOP00000078546"; protein_version "1";
20	ensembl	exon	6379849	6379893	0	+	.	gene_id "ENSRNOG00000000504"; gene_version "8"; transcript_id "ENSRNOT00000006191"; transcript_version "8"; exon_number "3"; gene_name "Fance"; gene_source "ensembl"; gene_biotype "protein_coding"; transcript_name "Fance-201"; transcript_source "ensembl"; transcript_biotype "protein_coding"; exon_id "ENSRNOE00000435426"; exon_version "1"; tag "Ensembl_canonical";
20	ensembl	CDS	6379849	6379893	0	+	0	gene_id "ENSRNOG00000000504"; gene_version "8"; transcript_id "ENSRNOT00000006191"; transcript_version "8"; exon_number "3"; gene_name "Fance"; gene_source "ensembl"; gene_biotype "protein_coding"; transcript_name "Fance-201"; transcript_source "ensembl"; transcript_biotype "protein_coding"; protein_id "ENSRNOP00000006191"; protein_version "8"; tag "Ensembl_canonical";
20	ENSEMBL114_rn	exon	6379849	6379893	0.485838966639339	+	.	gene_id "ENSRNOG00000000504"; transcript_id "ENSRNOG00000000504_tx_2"; exon_id "20_6379849_6379893_+"; exonnum "3"; txlen "1500";
20	ensembl	exon	6380140	6380205	0	+	.	gene_id "ENSRNOG00000000504"; gene_version "8"; transcript_id "ENSRNOT00000109180"; transcript_version "2"; exon_number "4"; gene_name "Fance"; gene_source "ensembl"; gene_biotype "protein_coding"; transcript_name "Fance-203"; transcript_source "ensembl"; transcript_biotype "protein_coding"; exon_id "ENSRNOE00000249614"; exon_version "3";
20	ensembl	CDS	6380140	6380205	0	+	0	gene_id "ENSRNOG00000000504"; gene_version "8"; transcript_id "ENSRNOT00000109180"; transcript_version "2"; exon_number "4"; gene_name "Fance"; gene_source "ensembl"; gene_biotype "protein_coding"; transcript_name "Fance-203"; transcript_source "ensembl"; transcript_biotype "protein_coding"; protein_id "ENSRNOP00000090101"; protein_version "1";
20	ensembl	exon	6380140	6380205	0	+	.	gene_id "ENSRNOG00000000504"; gene_version "8"; transcript_id "ENSRNOT00000006191"; transcript_version "8"; exon_number "4"; gene_name "Fance"; gene_source "ensembl"; gene_biotype "protein_coding"; transcript_name "Fance-201"; transcript_source "ensembl"; transcript_biotype "protein_coding"; exon_id "ENSRNOE00000249614"; exon_version "3"; tag "Ensembl_canonical";
20	ensembl	CDS	6380140	6380205	0	+	0	gene_id "ENSRNOG00000000504"; gene_version "8"; transcript_id "ENSRNOT00000006191"; transcript_version "8"; exon_number "4"; gene_name "Fance"; gene_source "ensembl"; gene_biotype "protein_coding"; transcript_name "Fance-201"; transcript_source "ensembl"; transcript_biotype "protein_coding"; protein_id "ENSRNOP00000006191"; protein_version "8"; tag "Ensembl_canonical";
20	ENSEMBL114_rn	exon	6380140	6380205	0.485838966639339	+	.	gene_id "ENSRNOG00000000504"; transcript_id "ENSRNOG00000000504_tx_2"; exon_id "20_6380140_6380205_+"; exonnum "4"; txlen "1500";
20	ensembl	exon	6380435	6380578	0	+	.	gene_id "ENSRNOG00000000504"; gene_version "8"; transcript_id "ENSRNOT00000109180"; transcript_version "2"; exon_number "5"; gene_name "Fance"; gene_source "ensembl"; gene_biotype "protein_coding"; transcript_name "Fance-203"; transcript_source "ensembl"; transcript_biotype "protein_coding"; exon_id "ENSRNOE00000003621"; exon_version "1";
20	ensembl	CDS	6380435	6380578	0	+	0	gene_id "ENSRNOG00000000504"; gene_version "8"; transcript_id "ENSRNOT00000109180"; transcript_version "2"; exon_number "5"; gene_name "Fance"; gene_source "ensembl"; gene_biotype "protein_coding"; transcript_name "Fance-203"; transcript_source "ensembl"; transcript_biotype "protein_coding"; protein_id "ENSRNOP00000090101"; protein_version "1";
20	ensembl	exon	6380435	6380578	0	+	.	gene_id "ENSRNOG00000000504"; gene_version "8"; transcript_id "ENSRNOT00000101988"; transcript_version "2"; exon_number "4"; gene_name "Fance"; gene_source "ensembl"; gene_biotype "protein_coding"; transcript_name "Fance-202"; transcript_source "ensembl"; transcript_biotype "protein_coding"; exon_id "ENSRNOE00000003621"; exon_version "1";
20	ensembl	CDS	6380435	6380578	0	+	0	gene_id "ENSRNOG00000000504"; gene_version "8"; transcript_id "ENSRNOT00000101988"; transcript_version "2"; exon_number "4"; gene_name "Fance"; gene_source "ensembl"; gene_biotype "protein_coding"; transcript_name "Fance-202"; transcript_source "ensembl"; transcript_biotype "protein_coding"; protein_id "ENSRNOP00000078546"; protein_version "1";
20	ensembl	exon	6380435	6380578	0	+	.	gene_id "ENSRNOG00000000504"; gene_version "8"; transcript_id "ENSRNOT00000006191"; transcript_version "8"; exon_number "5"; gene_name "Fance"; gene_source "ensembl"; gene_biotype "protein_coding"; transcript_name "Fance-201"; transcript_source "ensembl"; transcript_biotype "protein_coding"; exon_id "ENSRNOE00000003621"; exon_version "1"; tag "Ensembl_canonical";
20	ensembl	CDS	6380435	6380578	0	+	0	gene_id "ENSRNOG00000000504"; gene_version "8"; transcript_id "ENSRNOT00000006191"; transcript_version "8"; exon_number "5"; gene_name "Fance"; gene_source "ensembl"; gene_biotype "protein_coding"; transcript_name "Fance-201"; transcript_source "ensembl"; transcript_biotype "protein_coding"; protein_id "ENSRNOP00000006191"; protein_version "8"; tag "Ensembl_canonical";
20	ENSEMBL114_rn	exon	6380435	6380578	0.485838966639339	+	.	gene_id "ENSRNOG00000000504"; transcript_id "ENSRNOG00000000504_tx_2"; exon_id "20_6380435_6380578_+"; exonnum "5"; txlen "1500";
20	ensembl	exon	6380952	6381075	0	+	.	gene_id "ENSRNOG00000000504"; gene_version "8"; transcript_id "ENSRNOT00000109180"; transcript_version "2"; exon_number "6"; gene_name "Fance"; gene_source "ensembl"; gene_biotype "protein_coding"; transcript_name "Fance-203"; transcript_source "ensembl"; transcript_biotype "protein_coding"; exon_id "ENSRNOE00000003622"; exon_version "2";
20	ensembl	CDS	6380952	6381075	0	+	0	gene_id "ENSRNOG00000000504"; gene_version "8"; transcript_id "ENSRNOT00000109180"; transcript_version "2"; exon_number "6"; gene_name "Fance"; gene_source "ensembl"; gene_biotype "protein_coding"; transcript_name "Fance-203"; transcript_source "ensembl"; transcript_biotype "protein_coding"; protein_id "ENSRNOP00000090101"; protein_version "1";
20	ensembl	exon	6380952	6381075	0	+	.	gene_id "ENSRNOG00000000504"; gene_version "8"; transcript_id "ENSRNOT00000101988"; transcript_version "2"; exon_number "5"; gene_name "Fance"; gene_source "ensembl"; gene_biotype "protein_coding"; transcript_name "Fance-202"; transcript_source "ensembl"; transcript_biotype "protein_coding"; exon_id "ENSRNOE00000003622"; exon_version "2";
20	ensembl	CDS	6380952	6381075	0	+	0	gene_id "ENSRNOG00000000504"; gene_version "8"; transcript_id "ENSRNOT00000101988"; transcript_version "2"; exon_number "5"; gene_name "Fance"; gene_source "ensembl"; gene_biotype "protein_coding"; transcript_name "Fance-202"; transcript_source "ensembl"; transcript_biotype "protein_coding"; protein_id "ENSRNOP00000078546"; protein_version "1";
20	ensembl	exon	6380952	6381075	0	+	.	gene_id "ENSRNOG00000000504"; gene_version "8"; transcript_id "ENSRNOT00000006191"; transcript_version "8"; exon_number "6"; gene_name "Fance"; gene_source "ensembl"; gene_biotype "protein_coding"; transcript_name "Fance-201"; transcript_source "ensembl"; transcript_biotype "protein_coding"; exon_id "ENSRNOE00000003622"; exon_version "2"; tag "Ensembl_canonical";
20	ensembl	CDS	6380952	6381075	0	+	0	gene_id "ENSRNOG00000000504"; gene_version "8"; transcript_id "ENSRNOT00000006191"; transcript_version "8"; exon_number "6"; gene_name "Fance"; gene_source "ensembl"; gene_biotype "protein_coding"; transcript_name "Fance-201"; transcript_source "ensembl"; transcript_biotype "protein_coding"; protein_id "ENSRNOP00000006191"; protein_version "8"; tag "Ensembl_canonical";
20	ENSEMBL114_rn	exon	6380952	6381075	0.485838966639339	+	.	gene_id "ENSRNOG00000000504"; transcript_id "ENSRNOG00000000504_tx_2"; exon_id "20_6380952_6381075_+"; exonnum "6"; txlen "1500";
20	ensembl	exon	6381254	6381332	0	+	.	gene_id "ENSRNOG00000000504"; gene_version "8"; transcript_id "ENSRNOT00000109180"; transcript_version "2"; exon_number "7"; gene_name "Fance"; gene_source "ensembl"; gene_biotype "protein_coding"; transcript_name "Fance-203"; transcript_source "ensembl"; transcript_biotype "protein_coding"; exon_id "ENSRNOE00000249584"; exon_version "1";
20	ensembl	CDS	6381254	6381332	0	+	2	gene_id "ENSRNOG00000000504"; gene_version "8"; transcript_id "ENSRNOT00000109180"; transcript_version "2"; exon_number "7"; gene_name "Fance"; gene_source "ensembl"; gene_biotype "protein_coding"; transcript_name "Fance-203"; transcript_source "ensembl"; transcript_biotype "protein_coding"; protein_id "ENSRNOP00000090101"; protein_version "1";
20	ensembl	exon	6381254	6381332	0	+	.	gene_id "ENSRNOG00000000504"; gene_version "8"; transcript_id "ENSRNOT00000101988"; transcript_version "2"; exon_number "6"; gene_name "Fance"; gene_source "ensembl"; gene_biotype "protein_coding"; transcript_name "Fance-202"; transcript_source "ensembl"; transcript_biotype "protein_coding"; exon_id "ENSRNOE00000249584"; exon_version "1";
20	ensembl	CDS	6381254	6381332	0	+	2	gene_id "ENSRNOG00000000504"; gene_version "8"; transcript_id "ENSRNOT00000101988"; transcript_version "2"; exon_number "6"; gene_name "Fance"; gene_source "ensembl"; gene_biotype "protein_coding"; transcript_name "Fance-202"; transcript_source "ensembl"; transcript_biotype "protein_coding"; protein_id "ENSRNOP00000078546"; protein_version "1";
20	ensembl	exon	6381254	6381332	0	+	.	gene_id "ENSRNOG00000000504"; gene_version "8"; transcript_id "ENSRNOT00000006191"; transcript_version "8"; exon_number "7"; gene_name "Fance"; gene_source "ensembl"; gene_biotype "protein_coding"; transcript_name "Fance-201"; transcript_source "ensembl"; transcript_biotype "protein_coding"; exon_id "ENSRNOE00000249584"; exon_version "1"; tag "Ensembl_canonical";
20	ensembl	CDS	6381254	6381332	0	+	2	gene_id "ENSRNOG00000000504"; gene_version "8"; transcript_id "ENSRNOT00000006191"; transcript_version "8"; exon_number "7"; gene_name "Fance"; gene_source "ensembl"; gene_biotype "protein_coding"; transcript_name "Fance-201"; transcript_source "ensembl"; transcript_biotype "protein_coding"; protein_id "ENSRNOP00000006191"; protein_version "8"; tag "Ensembl_canonical";
20	ENSEMBL114_rn	exon	6381254	6381332	0.485838966639339	+	.	gene_id "ENSRNOG00000000504"; transcript_id "ENSRNOG00000000504_tx_2"; exon_id "20_6381254_6381332_+"; exonnum "7"; txlen "1500";
20	ensembl	exon	6383096	6383162	0	+	.	gene_id "ENSRNOG00000000504"; gene_version "8"; transcript_id "ENSRNOT00000109180"; transcript_version "2"; exon_number "8"; gene_name "Fance"; gene_source "ensembl"; gene_biotype "protein_coding"; transcript_name "Fance-203"; transcript_source "ensembl"; transcript_biotype "protein_coding"; exon_id "ENSRNOE00000401940"; exon_version "1";
20	ensembl	CDS	6383096	6383162	0	+	1	gene_id "ENSRNOG00000000504"; gene_version "8"; transcript_id "ENSRNOT00000109180"; transcript_version "2"; exon_number "8"; gene_name "Fance"; gene_source "ensembl"; gene_biotype "protein_coding"; transcript_name "Fance-203"; transcript_source "ensembl"; transcript_biotype "protein_coding"; protein_id "ENSRNOP00000090101"; protein_version "1";
20	ensembl	exon	6383096	6383162	0	+	.	gene_id "ENSRNOG00000000504"; gene_version "8"; transcript_id "ENSRNOT00000101988"; transcript_version "2"; exon_number "7"; gene_name "Fance"; gene_source "ensembl"; gene_biotype "protein_coding"; transcript_name "Fance-202"; transcript_source "ensembl"; transcript_biotype "protein_coding"; exon_id "ENSRNOE00000401940"; exon_version "1";
20	ensembl	CDS	6383096	6383162	0	+	1	gene_id "ENSRNOG00000000504"; gene_version "8"; transcript_id "ENSRNOT00000101988"; transcript_version "2"; exon_number "7"; gene_name "Fance"; gene_source "ensembl"; gene_biotype "protein_coding"; transcript_name "Fance-202"; transcript_source "ensembl"; transcript_biotype "protein_coding"; protein_id "ENSRNOP00000078546"; protein_version "1";
20	ensembl	exon	6383096	6383162	0	+	.	gene_id "ENSRNOG00000000504"; gene_version "8"; transcript_id "ENSRNOT00000006191"; transcript_version "8"; exon_number "8"; gene_name "Fance"; gene_source "ensembl"; gene_biotype "protein_coding"; transcript_name "Fance-201"; transcript_source "ensembl"; transcript_biotype "protein_coding"; exon_id "ENSRNOE00000401940"; exon_version "1"; tag "Ensembl_canonical";
20	ensembl	CDS	6383096	6383162	0	+	1	gene_id "ENSRNOG00000000504"; gene_version "8"; transcript_id "ENSRNOT00000006191"; transcript_version "8"; exon_number "8"; gene_name "Fance"; gene_source "ensembl"; gene_biotype "protein_coding"; transcript_name "Fance-201"; transcript_source "ensembl"; transcript_biotype "protein_coding"; protein_id "ENSRNOP00000006191"; protein_version "8"; tag "Ensembl_canonical";
20	ENSEMBL114_rn	exon	6383096	6383162	0.485838966639339	+	.	gene_id "ENSRNOG00000000504"; transcript_id "ENSRNOG00000000504_tx_2"; exon_id "20_6383096_6383162_+"; exonnum "8"; txlen "1500";
20	ensembl	exon	6385358	6385483	0	+	.	gene_id "ENSRNOG00000000504"; gene_version "8"; transcript_id "ENSRNOT00000006191"; transcript_version "8"; exon_number "9"; gene_name "Fance"; gene_source "ensembl"; gene_biotype "protein_coding"; transcript_name "Fance-201"; transcript_source "ensembl"; transcript_biotype "protein_coding"; exon_id "ENSRNOE00000249565"; exon_version "2"; tag "Ensembl_canonical";
20	ensembl	CDS	6385358	6385483	0	+	0	gene_id "ENSRNOG00000000504"; gene_version "8"; transcript_id "ENSRNOT00000006191"; transcript_version "8"; exon_number "9"; gene_name "Fance"; gene_source "ensembl"; gene_biotype "protein_coding"; transcript_name "Fance-201"; transcript_source "ensembl"; transcript_biotype "protein_coding"; protein_id "ENSRNOP00000006191"; protein_version "8"; tag "Ensembl_canonical";
20	ENSEMBL114_rn	exon	6385358	6385483	0.485838966639339	+	.	gene_id "ENSRNOG00000000504"; transcript_id "ENSRNOG00000000504_tx_2"; exon_id "20_6385358_6385483_+"; exonnum "9"; txlen "1500";
20	ensembl	CDS	6388054	6388152	0	+	0	gene_id "ENSRNOG00000000504"; gene_version "8"; transcript_id "ENSRNOT00000109180"; transcript_version "2"; exon_number "9"; gene_name "Fance"; gene_source "ensembl"; gene_biotype "protein_coding"; transcript_name "Fance-203"; transcript_source "ensembl"; transcript_biotype "protein_coding"; protein_id "ENSRNOP00000090101"; protein_version "1";
20	ensembl	CDS	6388054	6388152	0	+	0	gene_id "ENSRNOG00000000504"; gene_version "8"; transcript_id "ENSRNOT00000101988"; transcript_version "2"; exon_number "8"; gene_name "Fance"; gene_source "ensembl"; gene_biotype "protein_coding"; transcript_name "Fance-202"; transcript_source "ensembl"; transcript_biotype "protein_coding"; protein_id "ENSRNOP00000078546"; protein_version "1";
20	ensembl	CDS	6388054	6388152	0	+	0	gene_id "ENSRNOG00000000504"; gene_version "8"; transcript_id "ENSRNOT00000006191"; transcript_version "8"; exon_number "10"; gene_name "Fance"; gene_source "ensembl"; gene_biotype "protein_coding"; transcript_name "Fance-201"; transcript_source "ensembl"; transcript_biotype "protein_coding"; protein_id "ENSRNOP00000006191"; protein_version "8"; tag "Ensembl_canonical";
20	ensembl	exon	6388054	6388155	0	+	.	gene_id "ENSRNOG00000000504"; gene_version "8"; transcript_id "ENSRNOT00000109180"; transcript_version "2"; exon_number "9"; gene_name "Fance"; gene_source "ensembl"; gene_biotype "protein_coding"; transcript_name "Fance-203"; transcript_source "ensembl"; transcript_biotype "protein_coding"; exon_id "ENSRNOE00000581904"; exon_version "1";
20	ensembl	exon	6388054	6388155	0	+	.	gene_id "ENSRNOG00000000504"; gene_version "8"; transcript_id "ENSRNOT00000101988"; transcript_version "2"; exon_number "8"; gene_name "Fance"; gene_source "ensembl"; gene_biotype "protein_coding"; transcript_name "Fance-202"; transcript_source "ensembl"; transcript_biotype "protein_coding"; exon_id "ENSRNOE00000581904"; exon_version "1";
20	ENSEMBL114_rn	exon	6388054	6388155	0.485838966639339	+	.	gene_id "ENSRNOG00000000504"; transcript_id "ENSRNOG00000000504_tx_2"; exon_id "20_6388054_6388155_+"; exonnum "10"; txlen "1500";
20	ensembl	exon	6388054	6388365	0	+	.	gene_id "ENSRNOG00000000504"; gene_version "8"; transcript_id "ENSRNOT00000006191"; transcript_version "8"; exon_number "10"; gene_name "Fance"; gene_source "ensembl"; gene_biotype "protein_coding"; transcript_name "Fance-201"; transcript_source "ensembl"; transcript_biotype "protein_coding"; exon_id "ENSRNOE00000249554"; exon_version "5"; tag "Ensembl_canonical";
20	ensembl	stop_codon	6388153	6388155	0	+	0	gene_id "ENSRNOG00000000504"; gene_version "8"; transcript_id "ENSRNOT00000109180"; transcript_version "2"; exon_number "9"; gene_name "Fance"; gene_source "ensembl"; gene_biotype "protein_coding"; transcript_name "Fance-203"; transcript_source "ensembl"; transcript_biotype "protein_coding";
20	ensembl	stop_codon	6388153	6388155	0	+	0	gene_id "ENSRNOG00000000504"; gene_version "8"; transcript_id "ENSRNOT00000101988"; transcript_version "2"; exon_number "8"; gene_name "Fance"; gene_source "ensembl"; gene_biotype "protein_coding"; transcript_name "Fance-202"; transcript_source "ensembl"; transcript_biotype "protein_coding";
20	ensembl	stop_codon	6388153	6388155	0	+	0	gene_id "ENSRNOG00000000504"; gene_version "8"; transcript_id "ENSRNOT00000006191"; transcript_version "8"; exon_number "10"; gene_name "Fance"; gene_source "ensembl"; gene_biotype "protein_coding"; transcript_name "Fance-201"; transcript_source "ensembl"; transcript_biotype "protein_coding"; tag "Ensembl_canonical";
20	ensembl	three_prime_utr	6388156	6388365	0	+	.	gene_id "ENSRNOG00000000504"; gene_version "8"; transcript_id "ENSRNOT00000006191"; transcript_version "8"; gene_name "Fance"; gene_source "ensembl"; gene_biotype "protein_coding"; transcript_name "Fance-201"; transcript_source "ensembl"; transcript_biotype "protein_coding"; tag "Ensembl_canonical";
20	ensembl	five_prime_utr	6390179	6390558	0	+	.	gene_id "ENSRNOG00000000505"; gene_version "9"; transcript_id "ENSRNOT00000101238"; transcript_version "2"; gene_name "Rpl10a"; gene_source "ensembl"; gene_biotype "protein_coding"; transcript_name "Rpl10a-203"; transcript_source "ensembl"; transcript_biotype "protein_coding";
20	ensembl	five_prime_utr	6390179	6390558	0	+	.	gene_id "ENSRNOG00000000505"; gene_version "9"; transcript_id "ENSRNOT00000000603"; transcript_version "9"; gene_name "Rpl10a"; gene_source "ensembl"; gene_biotype "protein_coding"; transcript_name "Rpl10a-201"; transcript_source "ensembl"; transcript_biotype "protein_coding"; tag "Ensembl_canonical";
20	ensembl	five_prime_utr	6390179	6390558	0	+	.	gene_id "ENSRNOG00000000505"; gene_version "9"; transcript_id "ENSRNOT00000100947"; transcript_version "2"; gene_name "Rpl10a"; gene_source "ensembl"; gene_biotype "protein_coding"; transcript_name "Rpl10a-202"; transcript_source "ensembl"; transcript_biotype "protein_coding";
20	ensembl	exon	6390179	6390563	0	+	.	gene_id "ENSRNOG00000000505"; gene_version "9"; transcript_id "ENSRNOT00000101238"; transcript_version "2"; exon_number "1"; gene_name "Rpl10a"; gene_source "ensembl"; gene_biotype "protein_coding"; transcript_name "Rpl10a-203"; transcript_source "ensembl"; transcript_biotype "protein_coding"; exon_id "ENSRNOE00000807642"; exon_version "1";
20	ensembl	exon	6390179	6390563	0	+	.	gene_id "ENSRNOG00000000505"; gene_version "9"; transcript_id "ENSRNOT00000000603"; transcript_version "9"; exon_number "1"; gene_name "Rpl10a"; gene_source "ensembl"; gene_biotype "protein_coding"; transcript_name "Rpl10a-201"; transcript_source "ensembl"; transcript_biotype "protein_coding"; exon_id "ENSRNOE00000807642"; exon_version "1"; tag "Ensembl_canonical";
20	ensembl	exon	6390179	6390563	0	+	.	gene_id "ENSRNOG00000000505"; gene_version "9"; transcript_id "ENSRNOT00000100947"; transcript_version "2"; exon_number "1"; gene_name "Rpl10a"; gene_source "ensembl"; gene_biotype "protein_coding"; transcript_name "Rpl10a-202"; transcript_source "ensembl"; transcript_biotype "protein_coding"; exon_id "ENSRNOE00000807642"; exon_version "1";
20	ensembl	transcript	6390179	6392937	0	+	.	gene_id "ENSRNOG00000000505"; gene_version "9"; transcript_id "ENSRNOT00000101238"; transcript_version "2"; gene_name "Rpl10a"; gene_source "ensembl"; gene_biotype "protein_coding"; transcript_name "Rpl10a-203"; transcript_source "ensembl"; transcript_biotype "protein_coding";
20	ensembl	gene	6390179	6393091	0	+	.	gene_id "ENSRNOG00000000505"; gene_version "9"; gene_name "Rpl10a"; gene_source "ensembl"; gene_biotype "protein_coding";
20	ensembl	transcript	6390179	6393091	0	+	.	gene_id "ENSRNOG00000000505"; gene_version "9"; transcript_id "ENSRNOT00000000603"; transcript_version "9"; gene_name "Rpl10a"; gene_source "ensembl"; gene_biotype "protein_coding"; transcript_name "Rpl10a-201"; transcript_source "ensembl"; transcript_biotype "protein_coding"; tag "Ensembl_canonical";
20	ensembl	transcript	6390179	6393091	0	+	.	gene_id "ENSRNOG00000000505"; gene_version "9"; transcript_id "ENSRNOT00000100947"; transcript_version "2"; gene_name "Rpl10a"; gene_source "ensembl"; gene_biotype "protein_coding"; transcript_name "Rpl10a-202"; transcript_source "ensembl"; transcript_biotype "protein_coding";
20	ensembl	start_codon	6390559	6390561	0	+	0	gene_id "ENSRNOG00000000505"; gene_version "9"; transcript_id "ENSRNOT00000101238"; transcript_version "2"; exon_number "1"; gene_name "Rpl10a"; gene_source "ensembl"; gene_biotype "protein_coding"; transcript_name "Rpl10a-203"; transcript_source "ensembl"; transcript_biotype "protein_coding";
20	ensembl	start_codon	6390559	6390561	0	+	0	gene_id "ENSRNOG00000000505"; gene_version "9"; transcript_id "ENSRNOT00000000603"; transcript_version "9"; exon_number "1"; gene_name "Rpl10a"; gene_source "ensembl"; gene_biotype "protein_coding"; transcript_name "Rpl10a-201"; transcript_source "ensembl"; transcript_biotype "protein_coding"; tag "Ensembl_canonical";
20	ensembl	start_codon	6390559	6390561	0	+	0	gene_id "ENSRNOG00000000505"; gene_version "9"; transcript_id "ENSRNOT00000100947"; transcript_version "2"; exon_number "1"; gene_name "Rpl10a"; gene_source "ensembl"; gene_biotype "protein_coding"; transcript_name "Rpl10a-202"; transcript_source "ensembl"; transcript_biotype "protein_coding";
20	ensembl	CDS	6390559	6390563	0	+	0	gene_id "ENSRNOG00000000505"; gene_version "9"; transcript_id "ENSRNOT00000101238"; transcript_version "2"; exon_number "1"; gene_name "Rpl10a"; gene_source "ensembl"; gene_biotype "protein_coding"; transcript_name "Rpl10a-203"; transcript_source "ensembl"; transcript_biotype "protein_coding"; protein_id "ENSRNOP00000088898"; protein_version "1";
20	ensembl	CDS	6390559	6390563	0	+	0	gene_id "ENSRNOG00000000505"; gene_version "9"; transcript_id "ENSRNOT00000000603"; transcript_version "9"; exon_number "1"; gene_name "Rpl10a"; gene_source "ensembl"; gene_biotype "protein_coding"; transcript_name "Rpl10a-201"; transcript_source "ensembl"; transcript_biotype "protein_coding"; protein_id "ENSRNOP00000000603"; protein_version "4"; tag "Ensembl_canonical";
20	ensembl	CDS	6390559	6390563	0	+	0	gene_id "ENSRNOG00000000505"; gene_version "9"; transcript_id "ENSRNOT00000100947"; transcript_version "2"; exon_number "1"; gene_name "Rpl10a"; gene_source "ensembl"; gene_biotype "protein_coding"; transcript_name "Rpl10a-202"; transcript_source "ensembl"; transcript_biotype "protein_coding"; protein_id "ENSRNOP00000090861"; protein_version "1";
20	ensembl	exon	6390757	6390831	0	+	.	gene_id "ENSRNOG00000000505"; gene_version "9"; transcript_id "ENSRNOT00000101238"; transcript_version "2"; exon_number "2"; gene_name "Rpl10a"; gene_source "ensembl"; gene_biotype "protein_coding"; transcript_name "Rpl10a-203"; transcript_source "ensembl"; transcript_biotype "protein_coding"; exon_id "ENSRNOE00000332453"; exon_version "1";
20	ensembl	CDS	6390757	6390831	0	+	1	gene_id "ENSRNOG00000000505"; gene_version "9"; transcript_id "ENSRNOT00000101238"; transcript_version "2"; exon_number "2"; gene_name "Rpl10a"; gene_source "ensembl"; gene_biotype "protein_coding"; transcript_name "Rpl10a-203"; transcript_source "ensembl"; transcript_biotype "protein_coding"; protein_id "ENSRNOP00000088898"; protein_version "1";
20	ensembl	exon	6390757	6390831	0	+	.	gene_id "ENSRNOG00000000505"; gene_version "9"; transcript_id "ENSRNOT00000000603"; transcript_version "9"; exon_number "2"; gene_name "Rpl10a"; gene_source "ensembl"; gene_biotype "protein_coding"; transcript_name "Rpl10a-201"; transcript_source "ensembl"; transcript_biotype "protein_coding"; exon_id "ENSRNOE00000332453"; exon_version "1"; tag "Ensembl_canonical";
20	ensembl	CDS	6390757	6390831	0	+	1	gene_id "ENSRNOG00000000505"; gene_version "9"; transcript_id "ENSRNOT00000000603"; transcript_version "9"; exon_number "2"; gene_name "Rpl10a"; gene_source "ensembl"; gene_biotype "protein_coding"; transcript_name "Rpl10a-201"; transcript_source "ensembl"; transcript_biotype "protein_coding"; protein_id "ENSRNOP00000000603"; protein_version "4"; tag "Ensembl_canonical";
20	ensembl	exon	6390757	6390831	0	+	.	gene_id "ENSRNOG00000000505"; gene_version "9"; transcript_id "ENSRNOT00000100947"; transcript_version "2"; exon_number "2"; gene_name "Rpl10a"; gene_source "ensembl"; gene_biotype "protein_coding"; transcript_name "Rpl10a-202"; transcript_source "ensembl"; transcript_biotype "protein_coding"; exon_id "ENSRNOE00000332453"; exon_version "1";
20	ensembl	CDS	6390757	6390831	0	+	1	gene_id "ENSRNOG00000000505"; gene_version "9"; transcript_id "ENSRNOT00000100947"; transcript_version "2"; exon_number "2"; gene_name "Rpl10a"; gene_source "ensembl"; gene_biotype "protein_coding"; transcript_name "Rpl10a-202"; transcript_source "ensembl"; transcript_biotype "protein_coding"; protein_id "ENSRNOP00000090861"; protein_version "1";
20	ensembl	exon	6390934	6391014	0	+	.	gene_id "ENSRNOG00000000505"; gene_version "9"; transcript_id "ENSRNOT00000101238"; transcript_version "2"; exon_number "3"; gene_name "Rpl10a"; gene_source "ensembl"; gene_biotype "protein_coding"; transcript_name "Rpl10a-203"; transcript_source "ensembl"; transcript_biotype "protein_coding"; exon_id "ENSRNOE00000130022"; exon_version "2";
20	ensembl	CDS	6390934	6391014	0	+	1	gene_id "ENSRNOG00000000505"; gene_version "9"; transcript_id "ENSRNOT00000101238"; transcript_version "2"; exon_number "3"; gene_name "Rpl10a"; gene_source "ensembl"; gene_biotype "protein_coding"; transcript_name "Rpl10a-203"; transcript_source "ensembl"; transcript_biotype "protein_coding"; protein_id "ENSRNOP00000088898"; protein_version "1";
20	ensembl	exon	6390934	6391014	0	+	.	gene_id "ENSRNOG00000000505"; gene_version "9"; transcript_id "ENSRNOT00000000603"; transcript_version "9"; exon_number "3"; gene_name "Rpl10a"; gene_source "ensembl"; gene_biotype "protein_coding"; transcript_name "Rpl10a-201"; transcript_source "ensembl"; transcript_biotype "protein_coding"; exon_id "ENSRNOE00000130022"; exon_version "2"; tag "Ensembl_canonical";
20	ensembl	CDS	6390934	6391014	0	+	1	gene_id "ENSRNOG00000000505"; gene_version "9"; transcript_id "ENSRNOT00000000603"; transcript_version "9"; exon_number "3"; gene_name "Rpl10a"; gene_source "ensembl"; gene_biotype "protein_coding"; transcript_name "Rpl10a-201"; transcript_source "ensembl"; transcript_biotype "protein_coding"; protein_id "ENSRNOP00000000603"; protein_version "4"; tag "Ensembl_canonical";
20	ensembl	exon	6391366	6391514	0	+	.	gene_id "ENSRNOG00000000505"; gene_version "9"; transcript_id "ENSRNOT00000101238"; transcript_version "2"; exon_number "4"; gene_name "Rpl10a"; gene_source "ensembl"; gene_biotype "protein_coding"; transcript_name "Rpl10a-203"; transcript_source "ensembl"; transcript_biotype "protein_coding"; exon_id "ENSRNOE00000246435"; exon_version "1";
20	ensembl	CDS	6391366	6391514	0	+	1	gene_id "ENSRNOG00000000505"; gene_version "9"; transcript_id "ENSRNOT00000101238"; transcript_version "2"; exon_number "4"; gene_name "Rpl10a"; gene_source "ensembl"; gene_biotype "protein_coding"; transcript_name "Rpl10a-203"; transcript_source "ensembl"; transcript_biotype "protein_coding"; protein_id "ENSRNOP00000088898"; protein_version "1";
20	ensembl	exon	6391366	6391514	0	+	.	gene_id "ENSRNOG00000000505"; gene_version "9"; transcript_id "ENSRNOT00000000603"; transcript_version "9"; exon_number "4"; gene_name "Rpl10a"; gene_source "ensembl"; gene_biotype "protein_coding"; transcript_name "Rpl10a-201"; transcript_source "ensembl"; transcript_biotype "protein_coding"; exon_id "ENSRNOE00000246435"; exon_version "1"; tag "Ensembl_canonical";
20	ensembl	CDS	6391366	6391514	0	+	1	gene_id "ENSRNOG00000000505"; gene_version "9"; transcript_id "ENSRNOT00000000603"; transcript_version "9"; exon_number "4"; gene_name "Rpl10a"; gene_source "ensembl"; gene_biotype "protein_coding"; transcript_name "Rpl10a-201"; transcript_source "ensembl"; transcript_biotype "protein_coding"; protein_id "ENSRNOP00000000603"; protein_version "4"; tag "Ensembl_canonical";
20	ensembl	exon	6391366	6391514	0	+	.	gene_id "ENSRNOG00000000505"; gene_version "9"; transcript_id "ENSRNOT00000100947"; transcript_version "2"; exon_number "3"; gene_name "Rpl10a"; gene_source "ensembl"; gene_biotype "protein_coding"; transcript_name "Rpl10a-202"; transcript_source "ensembl"; transcript_biotype "protein_coding"; exon_id "ENSRNOE00000246435"; exon_version "1";
20	ensembl	CDS	6391366	6391514	0	+	1	gene_id "ENSRNOG00000000505"; gene_version "9"; transcript_id "ENSRNOT00000100947"; transcript_version "2"; exon_number "3"; gene_name "Rpl10a"; gene_source "ensembl"; gene_biotype "protein_coding"; transcript_name "Rpl10a-202"; transcript_source "ensembl"; transcript_biotype "protein_coding"; protein_id "ENSRNOP00000090861"; protein_version "1";
20	ensembl	exon	6392536	6392708	0	+	.	gene_id "ENSRNOG00000000505"; gene_version "9"; transcript_id "ENSRNOT00000000603"; transcript_version "9"; exon_number "5"; gene_name "Rpl10a"; gene_source "ensembl"; gene_biotype "protein_coding"; transcript_name "Rpl10a-201"; transcript_source "ensembl"; transcript_biotype "protein_coding"; exon_id "ENSRNOE00000276668"; exon_version "2"; tag "Ensembl_canonical";
20	ensembl	CDS	6392536	6392708	0	+	2	gene_id "ENSRNOG00000000505"; gene_version "9"; transcript_id "ENSRNOT00000000603"; transcript_version "9"; exon_number "5"; gene_name "Rpl10a"; gene_source "ensembl"; gene_biotype "protein_coding"; transcript_name "Rpl10a-201"; transcript_source "ensembl"; transcript_biotype "protein_coding"; protein_id "ENSRNOP00000000603"; protein_version "4"; tag "Ensembl_canonical";
20	ensembl	exon	6392536	6392708	0	+	.	gene_id "ENSRNOG00000000505"; gene_version "9"; transcript_id "ENSRNOT00000100947"; transcript_version "2"; exon_number "4"; gene_name "Rpl10a"; gene_source "ensembl"; gene_biotype "protein_coding"; transcript_name "Rpl10a-202"; transcript_source "ensembl"; transcript_biotype "protein_coding"; exon_id "ENSRNOE00000276668"; exon_version "2";
20	ensembl	CDS	6392536	6392708	0	+	2	gene_id "ENSRNOG00000000505"; gene_version "9"; transcript_id "ENSRNOT00000100947"; transcript_version "2"; exon_number "4"; gene_name "Rpl10a"; gene_source "ensembl"; gene_biotype "protein_coding"; transcript_name "Rpl10a-202"; transcript_source "ensembl"; transcript_biotype "protein_coding"; protein_id "ENSRNOP00000090861"; protein_version "1";
20	ensembl	CDS	6392891	6392934	0	+	2	gene_id "ENSRNOG00000000505"; gene_version "9"; transcript_id "ENSRNOT00000101238"; transcript_version "2"; exon_number "5"; gene_name "Rpl10a"; gene_source "ensembl"; gene_biotype "protein_coding"; transcript_name "Rpl10a-203"; transcript_source "ensembl"; transcript_biotype "protein_coding"; protein_id "ENSRNOP00000088898"; protein_version "1";
20	ensembl	exon	6392891	6392937	0	+	.	gene_id "ENSRNOG00000000505"; gene_version "9"; transcript_id "ENSRNOT00000101238"; transcript_version "2"; exon_number "5"; gene_name "Rpl10a"; gene_source "ensembl"; gene_biotype "protein_coding"; transcript_name "Rpl10a-203"; transcript_source "ensembl"; transcript_biotype "protein_coding"; exon_id "ENSRNOE00000660515"; exon_version "1";
20	ensembl	CDS	6392891	6393058	0	+	0	gene_id "ENSRNOG00000000505"; gene_version "9"; transcript_id "ENSRNOT00000000603"; transcript_version "9"; exon_number "6"; gene_name "Rpl10a"; gene_source "ensembl"; gene_biotype "protein_coding"; transcript_name "Rpl10a-201"; transcript_source "ensembl"; transcript_biotype "protein_coding"; protein_id "ENSRNOP00000000603"; protein_version "4"; tag "Ensembl_canonical";
20	ensembl	CDS	6392891	6393058	0	+	0	gene_id "ENSRNOG00000000505"; gene_version "9"; transcript_id "ENSRNOT00000100947"; transcript_version "2"; exon_number "5"; gene_name "Rpl10a"; gene_source "ensembl"; gene_biotype "protein_coding"; transcript_name "Rpl10a-202"; transcript_source "ensembl"; transcript_biotype "protein_coding"; protein_id "ENSRNOP00000090861"; protein_version "1";
20	ensembl	exon	6392891	6393091	0	+	.	gene_id "ENSRNOG00000000505"; gene_version "9"; transcript_id "ENSRNOT00000000603"; transcript_version "9"; exon_number "6"; gene_name "Rpl10a"; gene_source "ensembl"; gene_biotype "protein_coding"; transcript_name "Rpl10a-201"; transcript_source "ensembl"; transcript_biotype "protein_coding"; exon_id "ENSRNOE00000003629"; exon_version "5"; tag "Ensembl_canonical";
20	ensembl	exon	6392891	6393091	0	+	.	gene_id "ENSRNOG00000000505"; gene_version "9"; transcript_id "ENSRNOT00000100947"; transcript_version "2"; exon_number "5"; gene_name "Rpl10a"; gene_source "ensembl"; gene_biotype "protein_coding"; transcript_name "Rpl10a-202"; transcript_source "ensembl"; transcript_biotype "protein_coding"; exon_id "ENSRNOE00000003629"; exon_version "5";
20	ensembl	stop_codon	6392935	6392937	0	+	0	gene_id "ENSRNOG00000000505"; gene_version "9"; transcript_id "ENSRNOT00000101238"; transcript_version "2"; exon_number "5"; gene_name "Rpl10a"; gene_source "ensembl"; gene_biotype "protein_coding"; transcript_name "Rpl10a-203"; transcript_source "ensembl"; transcript_biotype "protein_coding";
20	ensembl	stop_codon	6393059	6393061	0	+	0	gene_id "ENSRNOG00000000505"; gene_version "9"; transcript_id "ENSRNOT00000000603"; transcript_version "9"; exon_number "6"; gene_name "Rpl10a"; gene_source "ensembl"; gene_biotype "protein_coding"; transcript_name "Rpl10a-201"; transcript_source "ensembl"; transcript_biotype "protein_coding"; tag "Ensembl_canonical";
20	ensembl	stop_codon	6393059	6393061	0	+	0	gene_id "ENSRNOG00000000505"; gene_version "9"; transcript_id "ENSRNOT00000100947"; transcript_version "2"; exon_number "5"; gene_name "Rpl10a"; gene_source "ensembl"; gene_biotype "protein_coding"; transcript_name "Rpl10a-202"; transcript_source "ensembl"; transcript_biotype "protein_coding";
20	ensembl	three_prime_utr	6393062	6393091	0	+	.	gene_id "ENSRNOG00000000505"; gene_version "9"; transcript_id "ENSRNOT00000000603"; transcript_version "9"; gene_name "Rpl10a"; gene_source "ensembl"; gene_biotype "protein_coding"; transcript_name "Rpl10a-201"; transcript_source "ensembl"; transcript_biotype "protein_coding"; tag "Ensembl_canonical";
20	ensembl	three_prime_utr	6393062	6393091	0	+	.	gene_id "ENSRNOG00000000505"; gene_version "9"; transcript_id "ENSRNOT00000100947"; transcript_version "2"; gene_name "Rpl10a"; gene_source "ensembl"; gene_biotype "protein_coding"; transcript_name "Rpl10a-202"; transcript_source "ensembl"; transcript_biotype "protein_coding";
20	sraer114_mid	exon	6421299	6421432	0.339488071496656	+	.	gene_id "sraer114_gene_10882"; transcript_id "sraer114_gene_10882_tx_1"; exon_id "20_6421299_6421432_+"; exonnum "1"; txlen "535";
20	sraer114_mid	exon	6428459	6428599	0.339488071496656	+	.	gene_id "sraer114_gene_10882"; transcript_id "sraer114_gene_10882_tx_1"; exon_id "20_6428459_6428599_+"; exonnum "2"; txlen "535";
20	sraer114_ss	exon	6428872	6429131	0.339488071496656	+	.	gene_id "sraer114_gene_10882"; transcript_id "sraer114_gene_10882_tx_1"; exon_id "20_6428872_6429131_+"; exonnum "3"; txlen "535";
20	sraer114_es	exon	6433256	6433509	0.0142747617271557	+	.	gene_id "sraer114_gene_29075"; transcript_id "sraer114_gene_29075_tx_2"; exon_id "20_6433256_6433509_+"; exonnum "1"; txlen "831";
20	sraer114_es	exon	6434611	6434698	0.033865433554703	+	.	gene_id "sraer114_gene_29075"; transcript_id "sraer114_gene_29075_tx_1"; exon_id "20_6434611_6434698_+"; exonnum "1"; txlen "665";
20	sraer114_ss	exon	6435324	6435900	0.033865433554703	+	.	gene_id "sraer114_gene_29075"; transcript_id "sraer114_gene_29075_tx_1"; exon_id "20_6435324_6435900_+"; exonnum "2"; txlen "665";
20	sraer114_ss	exon	6435324	6435900	0.0142747617271557	+	.	gene_id "sraer114_gene_29075"; transcript_id "sraer114_gene_29075_tx_2"; exon_id "20_6435324_6435900_+"; exonnum "2"; txlen "831";
20	ensembl	exon	6448058	6448719	0	+	.	gene_id "ENSRNOG00000074480"; gene_version "1"; transcript_id "ENSRNOT00000122563"; transcript_version "1"; exon_number "1"; gene_source "ensembl"; gene_biotype "lncRNA"; transcript_source "ensembl"; transcript_biotype "lncRNA"; exon_id "ENSRNOE00000800634"; exon_version "1"; tag "Ensembl_canonical";
20	ensembl	gene	6448058	6449508	0	+	.	gene_id "ENSRNOG00000074480"; gene_version "1"; gene_source "ensembl"; gene_biotype "lncRNA";
20	ensembl	transcript	6448058	6449508	0	+	.	gene_id "ENSRNOG00000074480"; gene_version "1"; transcript_id "ENSRNOT00000122563"; transcript_version "1"; gene_source "ensembl"; gene_biotype "lncRNA"; transcript_source "ensembl"; transcript_biotype "lncRNA"; tag "Ensembl_canonical";
20	ensembl	exon	6448961	6449508	0	+	.	gene_id "ENSRNOG00000074480"; gene_version "1"; transcript_id "ENSRNOT00000122563"; transcript_version "1"; exon_number "2"; gene_source "ensembl"; gene_biotype "lncRNA"; transcript_source "ensembl"; transcript_biotype "lncRNA"; exon_id "ENSRNOE00000770617"; exon_version "1"; tag "Ensembl_canonical";
20	sraer114_es	exon	6481395	6481465	0.0556704065874281	+	.	gene_id "sraer114_gene_10883"; transcript_id "sraer114_gene_10883_tx_1"; exon_id "20_6481395_6481465_+"; exonnum "1"; txlen "818";
20	sraer114_ss	exon	6485580	6486326	0.0556704065874281	+	.	gene_id "sraer114_gene_10883"; transcript_id "sraer114_gene_10883_tx_1"; exon_id "20_6485580_6486326_+"; exonnum "2"; txlen "818";
20	sraer114_es	exon	6513660	6513891	0.3641291030591	+	.	gene_id "sraer114_gene_19052"; transcript_id "sraer114_gene_19052_tx_1"; exon_id "20_6513660_6513891_+"; exonnum "1"; txlen "642";
20	sraer114_ss	exon	6514616	6515025	0.3641291030591	+	.	gene_id "sraer114_gene_19052"; transcript_id "sraer114_gene_19052_tx_1"; exon_id "20_6514616_6515025_+"; exonnum "2"; txlen "642";
20	sraer114_es	exon	6514772	6514811	0.67804939429957	+	.	gene_id "sraer114_gene_10884"; transcript_id "sraer114_gene_10884_tx_1"; exon_id "20_6514772_6514811_+"; exonnum "1"; txlen "1235";
20	sraer114_es	exon	6516188	6516340	0.520371237427103	+	.	gene_id "sraer114_gene_10884"; transcript_id "sraer114_gene_10884_tx_2"; exon_id "20_6516188_6516340_+"; exonnum "1"; txlen "1348";
20	sraer114_mid	exon	6519800	6520018	0.67804939429957	+	.	gene_id "sraer114_gene_10884"; transcript_id "sraer114_gene_10884_tx_1"; exon_id "20_6519800_6520018_+"; exonnum "2"; txlen "1235";
20	sraer114_mid	exon	6519800	6520018	0.520371237427103	+	.	gene_id "sraer114_gene_10884"; transcript_id "sraer114_gene_10884_tx_2"; exon_id "20_6519800_6520018_+"; exonnum "2"; txlen "1348";
20	sraer114_ss	exon	6523817	6524792	0.67804939429957	+	.	gene_id "sraer114_gene_10884"; transcript_id "sraer114_gene_10884_tx_1"; exon_id "20_6523817_6524792_+"; exonnum "3"; txlen "1235";
20	sraer114_ss	exon	6523817	6524792	0.520371237427103	+	.	gene_id "sraer114_gene_10884"; transcript_id "sraer114_gene_10884_tx_2"; exon_id "20_6523817_6524792_+"; exonnum "3"; txlen "1348";
20	ensembl	exon	6545992	6546115	0	+	.	gene_id "ENSRNOG00000079863"; gene_version "1"; transcript_id "ENSRNOT00000154304"; transcript_version "1"; exon_number "1"; gene_source "ensembl"; gene_biotype "lncRNA"; transcript_source "ensembl"; transcript_biotype "lncRNA"; exon_id "ENSRNOE00000715715"; exon_version "1"; tag "Ensembl_canonical";
20	ensembl	gene	6545992	6547717	0	+	.	gene_id "ENSRNOG00000079863"; gene_version "1"; gene_source "ensembl"; gene_biotype "lncRNA";
20	ensembl	transcript	6545992	6547717	0	+	.	gene_id "ENSRNOG00000079863"; gene_version "1"; transcript_id "ENSRNOT00000154304"; transcript_version "1"; gene_source "ensembl"; gene_biotype "lncRNA"; transcript_source "ensembl"; transcript_biotype "lncRNA"; tag "Ensembl_canonical";
20	ensembl	exon	6546203	6547185	0	+	.	gene_id "ENSRNOG00000079863"; gene_version "1"; transcript_id "ENSRNOT00000154304"; transcript_version "1"; exon_number "2"; gene_source "ensembl"; gene_biotype "lncRNA"; transcript_source "ensembl"; transcript_biotype "lncRNA"; exon_id "ENSRNOE00000687272"; exon_version "1"; tag "Ensembl_canonical";
20	sraer114_es	exon	6546353	6546657	0.0266682654701239	+	.	gene_id "ENSRNOG00000079863"; transcript_id "ENSRNOG00000079863_tx_2"; exon_id "20_6546353_6546657_+"; exonnum "1"; txlen "628";
20	ensembl	exon	6547254	6547717	0	+	.	gene_id "ENSRNOG00000079863"; gene_version "1"; transcript_id "ENSRNOT00000154304"; transcript_version "1"; exon_number "3"; gene_source "ensembl"; gene_biotype "lncRNA"; transcript_source "ensembl"; transcript_biotype "lncRNA"; exon_id "ENSRNOE00000765526"; exon_version "1"; tag "Ensembl_canonical";
20	ensembl	exon	6548611	6549189	0	+	.	gene_id "ENSRNOG00000074272"; gene_version "1"; transcript_id "ENSRNOT00000160136"; transcript_version "1"; exon_number "1"; gene_source "ensembl"; gene_biotype "lncRNA"; transcript_source "ensembl"; transcript_biotype "lncRNA"; exon_id "ENSRNOE00000756483"; exon_version "1"; tag "Ensembl_canonical";
20	ensembl	gene	6548611	6551811	0	+	.	gene_id "ENSRNOG00000074272"; gene_version "1"; gene_source "ensembl"; gene_biotype "lncRNA";
20	ensembl	transcript	6548611	6551811	0	+	.	gene_id "ENSRNOG00000074272"; gene_version "1"; transcript_id "ENSRNOT00000160136"; transcript_version "1"; gene_source "ensembl"; gene_biotype "lncRNA"; transcript_source "ensembl"; transcript_biotype "lncRNA"; tag "Ensembl_canonical";
20	ensembl	exon	6549734	6551811	0	+	.	gene_id "ENSRNOG00000074272"; gene_version "1"; transcript_id "ENSRNOT00000160136"; transcript_version "1"; exon_number "2"; gene_source "ensembl"; gene_biotype "lncRNA"; transcript_source "ensembl"; transcript_biotype "lncRNA"; exon_id "ENSRNOE00000768285"; exon_version "1"; tag "Ensembl_canonical";
20	sraer114_es	exon	6555497	6555594	0.103276584994962	+	.	gene_id "ENSRNOG00000084640"; transcript_id "ENSRNOG00000084640_tx_2"; exon_id "20_6555497_6555594_+"; exonnum "1"; txlen "2968";
20	sraer114_es	exon	6555610	6555670	0.126010843467315	+	.	gene_id "ENSRNOG00000084640"; transcript_id "ENSRNOG00000084640_tx_1"; exon_id "20_6555610_6555670_+"; exonnum "1"; txlen "2877";
20	sraer114_mid	exon	6555665	6555742	0.103276584994962	+	.	gene_id "ENSRNOG00000084640"; transcript_id "ENSRNOG00000084640_tx_2"; exon_id "20_6555665_6555742_+"; exonnum "2"; txlen "2968";
20	sraer114_mid	exon	6555719	6555742	0.126010843467315	+	.	gene_id "ENSRNOG00000084640"; transcript_id "ENSRNOG00000084640_tx_1"; exon_id "20_6555719_6555742_+"; exonnum "2"; txlen "2877";
20	ensembl	exon	6555721	6555742	0	+	.	gene_id "ENSRNOG00000084640"; gene_version "1"; transcript_id "ENSRNOT00000170729"; transcript_version "1"; exon_number "1"; gene_source "ensembl"; gene_biotype "lncRNA"; transcript_source "ensembl"; transcript_biotype "lncRNA"; exon_id "ENSRNOE00000721239"; exon_version "1"; tag "Ensembl_canonical";
20	ensembl	gene	6555721	6558579	0	+	.	gene_id "ENSRNOG00000084640"; gene_version "1"; gene_source "ensembl"; gene_biotype "lncRNA";
20	ensembl	transcript	6555721	6558579	0	+	.	gene_id "ENSRNOG00000084640"; gene_version "1"; transcript_id "ENSRNOT00000170729"; transcript_version "1"; gene_source "ensembl"; gene_biotype "lncRNA"; transcript_source "ensembl"; transcript_biotype "lncRNA"; tag "Ensembl_canonical";
20	ensembl	exon	6555788	6558579	0	+	.	gene_id "ENSRNOG00000084640"; gene_version "1"; transcript_id "ENSRNOT00000170729"; transcript_version "1"; exon_number "2"; gene_source "ensembl"; gene_biotype "lncRNA"; transcript_source "ensembl"; transcript_biotype "lncRNA"; exon_id "ENSRNOE00000748085"; exon_version "1"; tag "Ensembl_canonical";
20	ENSEMBL114_rn	exon	6555788	6558579	0.126010843467315	+	.	gene_id "ENSRNOG00000084640"; transcript_id "ENSRNOG00000084640_tx_1"; exon_id "20_6555788_6558579_+"; exonnum "3"; txlen "2877";
20	ENSEMBL114_rn	exon	6555788	6558579	0.103276584994962	+	.	gene_id "ENSRNOG00000084640"; transcript_id "ENSRNOG00000084640_tx_2"; exon_id "20_6555788_6558579_+"; exonnum "3"; txlen "2968";
20	sraer114_mid	exon	6556347	6556669	0.0266682654701239	+	.	gene_id "ENSRNOG00000079863"; transcript_id "ENSRNOG00000079863_tx_2"; exon_id "20_6556347_6556669_+"; exonnum "2"; txlen "628";
20	ensembl	exon	6567905	6574494	0	+	.	gene_id "ENSRNOG00000074787"; gene_version "1"; transcript_id "ENSRNOT00000131327"; transcript_version "1"; exon_number "1"; gene_source "ensembl"; gene_biotype "lncRNA"; transcript_source "ensembl"; transcript_biotype "lncRNA"; exon_id "ENSRNOE00000714205"; exon_version "1"; tag "Ensembl_canonical";
20	ENSEMBL114_rn	exon	6567905	6574494	0.0709334785483506	+	.	gene_id "ENSRNOG00000074787"; transcript_id "ENSRNOG00000074787_tx_2"; exon_id "20_6567905_6574494_+"; exonnum "1"; txlen "6671";
20	ensembl	gene	6567905	6577313	0	+	.	gene_id "ENSRNOG00000074787"; gene_version "1"; gene_source "ensembl"; gene_biotype "lncRNA";
20	ensembl	transcript	6567905	6577313	0	+	.	gene_id "ENSRNOG00000074787"; gene_version "1"; transcript_id "ENSRNOT00000131327"; transcript_version "1"; gene_source "ensembl"; gene_biotype "lncRNA"; transcript_source "ensembl"; transcript_biotype "lncRNA"; tag "Ensembl_canonical";
20	ensembl	exon	6567927	6567992	0	+	.	gene_id "ENSRNOG00000074787"; gene_version "1"; transcript_id "ENSRNOT00000148595"; transcript_version "1"; exon_number "1"; gene_source "ensembl"; gene_biotype "lncRNA"; transcript_source "ensembl"; transcript_biotype "lncRNA"; exon_id "ENSRNOE00000715397"; exon_version "1";
20	ensembl	transcript	6567927	6569425	0	+	.	gene_id "ENSRNOG00000074787"; gene_version "1"; transcript_id "ENSRNOT00000148595"; transcript_version "1"; gene_source "ensembl"; gene_biotype "lncRNA"; transcript_source "ensembl"; transcript_biotype "lncRNA";
20	ensembl	exon	6568352	6569425	0	+	.	gene_id "ENSRNOG00000074787"; gene_version "1"; transcript_id "ENSRNOT00000148595"; transcript_version "1"; exon_number "2"; gene_source "ensembl"; gene_biotype "lncRNA"; transcript_source "ensembl"; transcript_biotype "lncRNA"; exon_id "ENSRNOE00000789710"; exon_version "1";
20	sraer114_ss	exon	6574563	6574643	0.0709334785483506	+	.	gene_id "ENSRNOG00000074787"; transcript_id "ENSRNOG00000074787_tx_2"; exon_id "20_6574563_6574643_+"; exonnum "2"; txlen "6671";
20	ensembl	exon	6574567	6577313	0	+	.	gene_id "ENSRNOG00000074787"; gene_version "1"; transcript_id "ENSRNOT00000131327"; transcript_version "1"; exon_number "2"; gene_source "ensembl"; gene_biotype "lncRNA"; transcript_source "ensembl"; transcript_biotype "lncRNA"; exon_id "ENSRNOE00000760565"; exon_version "1"; tag "Ensembl_canonical";
20	ensembl	exon	6583237	6583426	0	+	.	gene_id "ENSRNOG00000088624"; gene_version "1"; transcript_id "ENSRNOT00000173900"; transcript_version "1"; exon_number "1"; gene_source "ensembl"; gene_biotype "lncRNA"; transcript_source "ensembl"; transcript_biotype "lncRNA"; exon_id "ENSRNOE00000744515"; exon_version "1"; tag "Ensembl_canonical";
20	ENSEMBL114_rn	exon	6583237	6583426	0.0844692059594093	+	.	gene_id "ENSRNOG00000088624"; transcript_id "ENSRNOG00000088624_tx_1"; exon_id "20_6583237_6583426_+"; exonnum "1"; txlen "633";
20	ensembl	gene	6583237	6585298	0	+	.	gene_id "ENSRNOG00000088624"; gene_version "1"; gene_source "ensembl"; gene_biotype "lncRNA";
20	ensembl	transcript	6583237	6585298	0	+	.	gene_id "ENSRNOG00000088624"; gene_version "1"; transcript_id "ENSRNOT00000173900"; transcript_version "1"; gene_source "ensembl"; gene_biotype "lncRNA"; transcript_source "ensembl"; transcript_biotype "lncRNA"; tag "Ensembl_canonical";
20	ensembl	exon	6583534	6585298	0	+	.	gene_id "ENSRNOG00000088624"; gene_version "1"; transcript_id "ENSRNOT00000173900"; transcript_version "1"; exon_number "2"; gene_source "ensembl"; gene_biotype "lncRNA"; transcript_source "ensembl"; transcript_biotype "lncRNA"; exon_id "ENSRNOE00000697205"; exon_version "1"; tag "Ensembl_canonical";
20	sraer114_mid	exon	6584309	6584698	0.0844692059594093	+	.	gene_id "ENSRNOG00000088624"; transcript_id "ENSRNOG00000088624_tx_1"; exon_id "20_6584309_6584698_+"; exonnum "2"; txlen "633";
20	sraer114_ss	exon	6585013	6585065	0.0844692059594093	+	.	gene_id "ENSRNOG00000088624"; transcript_id "ENSRNOG00000088624_tx_1"; exon_id "20_6585013_6585065_+"; exonnum "3"; txlen "633";
20	ensembl	five_prime_utr	6589563	6589579	0	+	.	gene_id "ENSRNOG00000000508"; gene_version "7"; transcript_id "ENSRNOT00000000609"; transcript_version "7"; gene_name "Armc12"; gene_source "ensembl"; gene_biotype "protein_coding"; transcript_name "Armc12-201"; transcript_source "ensembl"; transcript_biotype "protein_coding"; tag "Ensembl_canonical";
20	ensembl	exon	6589563	6589742	0	+	.	gene_id "ENSRNOG00000000508"; gene_version "7"; transcript_id "ENSRNOT00000000609"; transcript_version "7"; exon_number "1"; gene_name "Armc12"; gene_source "ensembl"; gene_biotype "protein_coding"; transcript_name "Armc12-201"; transcript_source "ensembl"; transcript_biotype "protein_coding"; exon_id "ENSRNOE00000003679"; exon_version "6"; tag "Ensembl_canonical";
20	ensembl	gene	6589563	6600056	0	+	.	gene_id "ENSRNOG00000000508"; gene_version "7"; gene_name "Armc12"; gene_source "ensembl"; gene_biotype "protein_coding";
20	ensembl	transcript	6589563	6600056	0	+	.	gene_id "ENSRNOG00000000508"; gene_version "7"; transcript_id "ENSRNOT00000000609"; transcript_version "7"; gene_name "Armc12"; gene_source "ensembl"; gene_biotype "protein_coding"; transcript_name "Armc12-201"; transcript_source "ensembl"; transcript_biotype "protein_coding"; tag "Ensembl_canonical";
20	ensembl	start_codon	6589580	6589582	0	+	0	gene_id "ENSRNOG00000000508"; gene_version "7"; transcript_id "ENSRNOT00000000609"; transcript_version "7"; exon_number "1"; gene_name "Armc12"; gene_source "ensembl"; gene_biotype "protein_coding"; transcript_name "Armc12-201"; transcript_source "ensembl"; transcript_biotype "protein_coding"; tag "Ensembl_canonical";
20	ensembl	CDS	6589580	6589742	0	+	0	gene_id "ENSRNOG00000000508"; gene_version "7"; transcript_id "ENSRNOT00000000609"; transcript_version "7"; exon_number "1"; gene_name "Armc12"; gene_source "ensembl"; gene_biotype "protein_coding"; transcript_name "Armc12-201"; transcript_source "ensembl"; transcript_biotype "protein_coding"; protein_id "ENSRNOP00000000609"; protein_version "3"; tag "Ensembl_canonical";
20	ensembl	exon	6590577	6590722	0	+	.	gene_id "ENSRNOG00000000508"; gene_version "7"; transcript_id "ENSRNOT00000000609"; transcript_version "7"; exon_number "2"; gene_name "Armc12"; gene_source "ensembl"; gene_biotype "protein_coding"; transcript_name "Armc12-201"; transcript_source "ensembl"; transcript_biotype "protein_coding"; exon_id "ENSRNOE00000003680"; exon_version "1"; tag "Ensembl_canonical";
20	ensembl	CDS	6590577	6590722	0	+	2	gene_id "ENSRNOG00000000508"; gene_version "7"; transcript_id "ENSRNOT00000000609"; transcript_version "7"; exon_number "2"; gene_name "Armc12"; gene_source "ensembl"; gene_biotype "protein_coding"; transcript_name "Armc12-201"; transcript_source "ensembl"; transcript_biotype "protein_coding"; protein_id "ENSRNOP00000000609"; protein_version "3"; tag "Ensembl_canonical";
20	ensembl	exon	6591079	6591213	0	+	.	gene_id "ENSRNOG00000000508"; gene_version "7"; transcript_id "ENSRNOT00000000609"; transcript_version "7"; exon_number "3"; gene_name "Armc12"; gene_source "ensembl"; gene_biotype "protein_coding"; transcript_name "Armc12-201"; transcript_source "ensembl"; transcript_biotype "protein_coding"; exon_id "ENSRNOE00000003681"; exon_version "3"; tag "Ensembl_canonical";
20	ensembl	CDS	6591079	6591213	0	+	0	gene_id "ENSRNOG00000000508"; gene_version "7"; transcript_id "ENSRNOT00000000609"; transcript_version "7"; exon_number "3"; gene_name "Armc12"; gene_source "ensembl"; gene_biotype "protein_coding"; transcript_name "Armc12-201"; transcript_source "ensembl"; transcript_biotype "protein_coding"; protein_id "ENSRNOP00000000609"; protein_version "3"; tag "Ensembl_canonical";
20	ensembl	exon	6598701	6598874	0	+	.	gene_id "ENSRNOG00000000508"; gene_version "7"; transcript_id "ENSRNOT00000000609"; transcript_version "7"; exon_number "4"; gene_name "Armc12"; gene_source "ensembl"; gene_biotype "protein_coding"; transcript_name "Armc12-201"; transcript_source "ensembl"; transcript_biotype "protein_coding"; exon_id "ENSRNOE00000003682"; exon_version "2"; tag "Ensembl_canonical";
20	ensembl	CDS	6598701	6598874	0	+	0	gene_id "ENSRNOG00000000508"; gene_version "7"; transcript_id "ENSRNOT00000000609"; transcript_version "7"; exon_number "4"; gene_name "Armc12"; gene_source "ensembl"; gene_biotype "protein_coding"; transcript_name "Armc12-201"; transcript_source "ensembl"; transcript_biotype "protein_coding"; protein_id "ENSRNOP00000000609"; protein_version "3"; tag "Ensembl_canonical";
20	ensembl	exon	6599047	6599118	0	+	.	gene_id "ENSRNOG00000000508"; gene_version "7"; transcript_id "ENSRNOT00000000609"; transcript_version "7"; exon_number "5"; gene_name "Armc12"; gene_source "ensembl"; gene_biotype "protein_coding"; transcript_name "Armc12-201"; transcript_source "ensembl"; transcript_biotype "protein_coding"; exon_id "ENSRNOE00000003683"; exon_version "1"; tag "Ensembl_canonical";
20	ensembl	CDS	6599047	6599118	0	+	0	gene_id "ENSRNOG00000000508"; gene_version "7"; transcript_id "ENSRNOT00000000609"; transcript_version "7"; exon_number "5"; gene_name "Armc12"; gene_source "ensembl"; gene_biotype "protein_coding"; transcript_name "Armc12-201"; transcript_source "ensembl"; transcript_biotype "protein_coding"; protein_id "ENSRNOP00000000609"; protein_version "3"; tag "Ensembl_canonical";
20	ensembl	CDS	6599541	6599870	0	+	0	gene_id "ENSRNOG00000000508"; gene_version "7"; transcript_id "ENSRNOT00000000609"; transcript_version "7"; exon_number "6"; gene_name "Armc12"; gene_source "ensembl"; gene_biotype "protein_coding"; transcript_name "Armc12-201"; transcript_source "ensembl"; transcript_biotype "protein_coding"; protein_id "ENSRNOP00000000609"; protein_version "3"; tag "Ensembl_canonical";
20	ensembl	exon	6599541	6600056	0	+	.	gene_id "ENSRNOG00000000508"; gene_version "7"; transcript_id "ENSRNOT00000000609"; transcript_version "7"; exon_number "6"; gene_name "Armc12"; gene_source "ensembl"; gene_biotype "protein_coding"; transcript_name "Armc12-201"; transcript_source "ensembl"; transcript_biotype "protein_coding"; exon_id "ENSRNOE00000003684"; exon_version "3"; tag "Ensembl_canonical";
20	ensembl	stop_codon	6599871	6599873	0	+	0	gene_id "ENSRNOG00000000508"; gene_version "7"; transcript_id "ENSRNOT00000000609"; transcript_version "7"; exon_number "6"; gene_name "Armc12"; gene_source "ensembl"; gene_biotype "protein_coding"; transcript_name "Armc12-201"; transcript_source "ensembl"; transcript_biotype "protein_coding"; tag "Ensembl_canonical";
20	ensembl	three_prime_utr	6599874	6600056	0	+	.	gene_id "ENSRNOG00000000508"; gene_version "7"; transcript_id "ENSRNOT00000000609"; transcript_version "7"; gene_name "Armc12"; gene_source "ensembl"; gene_biotype "protein_coding"; transcript_name "Armc12-201"; transcript_source "ensembl"; transcript_biotype "protein_coding"; tag "Ensembl_canonical";
20	sraer114_es	exon	6608209	6608363	0.0233522574376386	+	.	gene_id "ENSRNOG00000038807"; transcript_id "ENSRNOG00000038807_tx_4"; exon_id "20_6608209_6608363_+"; exonnum "1"; txlen "916";
20	ensembl	five_prime_utr	6608490	6608647	0	+	.	gene_id "ENSRNOG00000038807"; gene_version "5"; transcript_id "ENSRNOT00000121886"; transcript_version "1"; gene_name "Clpsl2"; gene_source "ensembl"; gene_biotype "protein_coding"; transcript_name "Clpsl2-202"; transcript_source "ensembl"; transcript_biotype "protein_coding";
20	ensembl	exon	6608490	6608661	0	+	.	gene_id "ENSRNOG00000038807"; gene_version "5"; transcript_id "ENSRNOT00000121886"; transcript_version "1"; exon_number "1"; gene_name "Clpsl2"; gene_source "ensembl"; gene_biotype "protein_coding"; transcript_name "Clpsl2-202"; transcript_source "ensembl"; transcript_biotype "protein_coding"; exon_id "ENSRNOE00000748371"; exon_version "1";
20	ENSEMBL114_rn	exon	6608490	6608661	0.0795572927241073	+	.	gene_id "ENSRNOG00000038807"; transcript_id "ENSRNOG00000038807_tx_2"; exon_id "20_6608490_6608661_+"; exonnum "1"; txlen "933";
20	ensembl	gene	6608490	6612655	0	+	.	gene_id "ENSRNOG00000038807"; gene_version "5"; gene_name "Clpsl2"; gene_source "ensembl"; gene_biotype "protein_coding";
20	ensembl	transcript	6608490	6612655	0	+	.	gene_id "ENSRNOG00000038807"; gene_version "5"; transcript_id "ENSRNOT00000121886"; transcript_version "1"; gene_name "Clpsl2"; gene_source "ensembl"; gene_biotype "protein_coding"; transcript_name "Clpsl2-202"; transcript_source "ensembl"; transcript_biotype "protein_coding";
20	ensembl	CDS	6608648	6608661	0	+	0	gene_id "ENSRNOG00000038807"; gene_version "5"; transcript_id "ENSRNOT00000121886"; transcript_version "1"; exon_number "1"; gene_name "Clpsl2"; gene_source "ensembl"; gene_biotype "protein_coding"; transcript_name "Clpsl2-202"; transcript_source "ensembl"; transcript_biotype "protein_coding"; protein_id "ENSRNOP00000110962"; protein_version "1";
20	sraer114_mid	exon	6608961	6609055	0.0795572927241073	+	.	gene_id "ENSRNOG00000038807"; transcript_id "ENSRNOG00000038807_tx_2"; exon_id "20_6608961_6609055_+"; exonnum "2"; txlen "933";
20	sraer114_mid	exon	6608961	6609055	0.0233522574376386	+	.	gene_id "ENSRNOG00000038807"; transcript_id "ENSRNOG00000038807_tx_4"; exon_id "20_6608961_6609055_+"; exonnum "2"; txlen "916";
20	ensembl	five_prime_utr	6609668	6609753	0	+	.	gene_id "ENSRNOG00000038807"; gene_version "5"; transcript_id "ENSRNOT00000059292"; transcript_version "4"; gene_name "Clpsl2"; gene_source "ensembl"; gene_biotype "protein_coding"; transcript_name "Clpsl2-201"; transcript_source "ensembl"; transcript_biotype "protein_coding"; tag "Ensembl_canonical";
20	ensembl	exon	6609668	6609956	0	+	.	gene_id "ENSRNOG00000038807"; gene_version "5"; transcript_id "ENSRNOT00000059292"; transcript_version "4"; exon_number "1"; gene_name "Clpsl2"; gene_source "ensembl"; gene_biotype "protein_coding"; transcript_name "Clpsl2-201"; transcript_source "ensembl"; transcript_biotype "protein_coding"; exon_id "ENSRNOE00000401660"; exon_version "3"; tag "Ensembl_canonical";
20	ensembl	transcript	6609668	6612655	0	+	.	gene_id "ENSRNOG00000038807"; gene_version "5"; transcript_id "ENSRNOT00000059292"; transcript_version "4"; gene_name "Clpsl2"; gene_source "ensembl"; gene_biotype "protein_coding"; transcript_name "Clpsl2-201"; transcript_source "ensembl"; transcript_biotype "protein_coding"; tag "Ensembl_canonical";
20	sraer114_mid	exon	6609700	6609956	0.0795572927241073	+	.	gene_id "ENSRNOG00000038807"; transcript_id "ENSRNOG00000038807_tx_2"; exon_id "20_6609700_6609956_+"; exonnum "3"; txlen "933";
20	sraer114_mid	exon	6609700	6609956	0.0233522574376386	+	.	gene_id "ENSRNOG00000038807"; transcript_id "ENSRNOG00000038807_tx_4"; exon_id "20_6609700_6609956_+"; exonnum "3"; txlen "916";
20	ensembl	CDS	6609754	6609956	0	+	0	gene_id "ENSRNOG00000038807"; gene_version "5"; transcript_id "ENSRNOT00000059292"; transcript_version "4"; exon_number "1"; gene_name "Clpsl2"; gene_source "ensembl"; gene_biotype "protein_coding"; transcript_name "Clpsl2-201"; transcript_source "ensembl"; transcript_biotype "protein_coding"; protein_id "ENSRNOP00000056057"; protein_version "3"; tag "Ensembl_canonical";
20	ensembl	exon	6610627	6610813	0	+	.	gene_id "ENSRNOG00000038807"; gene_version "5"; transcript_id "ENSRNOT00000059292"; transcript_version "4"; exon_number "2"; gene_name "Clpsl2"; gene_source "ensembl"; gene_biotype "protein_coding"; transcript_name "Clpsl2-201"; transcript_source "ensembl"; transcript_biotype "protein_coding"; exon_id "ENSRNOE00000401659"; exon_version "2"; tag "Ensembl_canonical";
20	ensembl	CDS	6610627	6610813	0	+	1	gene_id "ENSRNOG00000038807"; gene_version "5"; transcript_id "ENSRNOT00000059292"; transcript_version "4"; exon_number "2"; gene_name "Clpsl2"; gene_source "ensembl"; gene_biotype "protein_coding"; transcript_name "Clpsl2-201"; transcript_source "ensembl"; transcript_biotype "protein_coding"; protein_id "ENSRNOP00000056057"; protein_version "3"; tag "Ensembl_canonical";
20	ensembl	exon	6610627	6610813	0	+	.	gene_id "ENSRNOG00000038807"; gene_version "5"; transcript_id "ENSRNOT00000121886"; transcript_version "1"; exon_number "2"; gene_name "Clpsl2"; gene_source "ensembl"; gene_biotype "protein_coding"; transcript_name "Clpsl2-202"; transcript_source "ensembl"; transcript_biotype "protein_coding"; exon_id "ENSRNOE00000401659"; exon_version "2";
20	ensembl	CDS	6610627	6610813	0	+	1	gene_id "ENSRNOG00000038807"; gene_version "5"; transcript_id "ENSRNOT00000121886"; transcript_version "1"; exon_number "2"; gene_name "Clpsl2"; gene_source "ensembl"; gene_biotype "protein_coding"; transcript_name "Clpsl2-202"; transcript_source "ensembl"; transcript_biotype "protein_coding"; protein_id "ENSRNOP00000110962"; protein_version "1";
20	ENSEMBL114_rn	exon	6610627	6610813	0.0795572927241073	+	.	gene_id "ENSRNOG00000038807"; transcript_id "ENSRNOG00000038807_tx_2"; exon_id "20_6610627_6610813_+"; exonnum "4"; txlen "933";
20	ENSEMBL114_rn	exon	6610627	6610813	0.0233522574376386	+	.	gene_id "ENSRNOG00000038807"; transcript_id "ENSRNOG00000038807_tx_4"; exon_id "20_6610627_6610813_+"; exonnum "4"; txlen "916";
20	ensembl	CDS	6612434	6612526	0	+	0	gene_id "ENSRNOG00000038807"; gene_version "5"; transcript_id "ENSRNOT00000059292"; transcript_version "4"; exon_number "3"; gene_name "Clpsl2"; gene_source "ensembl"; gene_biotype "protein_coding"; transcript_name "Clpsl2-201"; transcript_source "ensembl"; transcript_biotype "protein_coding"; protein_id "ENSRNOP00000056057"; protein_version "3"; tag "Ensembl_canonical";
20	ensembl	CDS	6612434	6612526	0	+	0	gene_id "ENSRNOG00000038807"; gene_version "5"; transcript_id "ENSRNOT00000121886"; transcript_version "1"; exon_number "3"; gene_name "Clpsl2"; gene_source "ensembl"; gene_biotype "protein_coding"; transcript_name "Clpsl2-202"; transcript_source "ensembl"; transcript_biotype "protein_coding"; protein_id "ENSRNOP00000110962"; protein_version "1";
20	ensembl	exon	6612434	6612655	0	+	.	gene_id "ENSRNOG00000038807"; gene_version "5"; transcript_id "ENSRNOT00000059292"; transcript_version "4"; exon_number "3"; gene_name "Clpsl2"; gene_source "ensembl"; gene_biotype "protein_coding"; transcript_name "Clpsl2-201"; transcript_source "ensembl"; transcript_biotype "protein_coding"; exon_id "ENSRNOE00000401658"; exon_version "2"; tag "Ensembl_canonical";
20	ensembl	exon	6612434	6612655	0	+	.	gene_id "ENSRNOG00000038807"; gene_version "5"; transcript_id "ENSRNOT00000121886"; transcript_version "1"; exon_number "3"; gene_name "Clpsl2"; gene_source "ensembl"; gene_biotype "protein_coding"; transcript_name "Clpsl2-202"; transcript_source "ensembl"; transcript_biotype "protein_coding"; exon_id "ENSRNOE00000401658"; exon_version "2";
20	ENSEMBL114_rn	exon	6612434	6612655	0.0795572927241073	+	.	gene_id "ENSRNOG00000038807"; transcript_id "ENSRNOG00000038807_tx_2"; exon_id "20_6612434_6612655_+"; exonnum "5"; txlen "933";
20	ENSEMBL114_rn	exon	6612434	6612655	0.0233522574376386	+	.	gene_id "ENSRNOG00000038807"; transcript_id "ENSRNOG00000038807_tx_4"; exon_id "20_6612434_6612655_+"; exonnum "5"; txlen "916";
20	ensembl	stop_codon	6612527	6612529	0	+	0	gene_id "ENSRNOG00000038807"; gene_version "5"; transcript_id "ENSRNOT00000059292"; transcript_version "4"; exon_number "3"; gene_name "Clpsl2"; gene_source "ensembl"; gene_biotype "protein_coding"; transcript_name "Clpsl2-201"; transcript_source "ensembl"; transcript_biotype "protein_coding"; tag "Ensembl_canonical";
20	ensembl	stop_codon	6612527	6612529	0	+	0	gene_id "ENSRNOG00000038807"; gene_version "5"; transcript_id "ENSRNOT00000121886"; transcript_version "1"; exon_number "3"; gene_name "Clpsl2"; gene_source "ensembl"; gene_biotype "protein_coding"; transcript_name "Clpsl2-202"; transcript_source "ensembl"; transcript_biotype "protein_coding";
20	ensembl	three_prime_utr	6612530	6612655	0	+	.	gene_id "ENSRNOG00000038807"; gene_version "5"; transcript_id "ENSRNOT00000059292"; transcript_version "4"; gene_name "Clpsl2"; gene_source "ensembl"; gene_biotype "protein_coding"; transcript_name "Clpsl2-201"; transcript_source "ensembl"; transcript_biotype "protein_coding"; tag "Ensembl_canonical";
20	ensembl	three_prime_utr	6612530	6612655	0	+	.	gene_id "ENSRNOG00000038807"; gene_version "5"; transcript_id "ENSRNOT00000121886"; transcript_version "1"; gene_name "Clpsl2"; gene_source "ensembl"; gene_biotype "protein_coding"; transcript_name "Clpsl2-202"; transcript_source "ensembl"; transcript_biotype "protein_coding";
20	sraer114_es	exon	6624955	6625163	0.913744157316419	+	.	gene_id "sraer114_gene_20006"; transcript_id "sraer114_gene_20006_tx_1"; exon_id "20_6624955_6625163_+"; exonnum "1"; txlen "741";
20	sraer114_es	exon	6624955	6625163	0.383989425973667	+	.	gene_id "sraer114_gene_20006"; transcript_id "sraer114_gene_20006_tx_2"; exon_id "20_6624955_6625163_+"; exonnum "1"; txlen "523";
20	sraer114_es	exon	6624955	6625163	0.0319434952060902	+	.	gene_id "sraer114_gene_20006"; transcript_id "sraer114_gene_20006_tx_3"; exon_id "20_6624955_6625163_+"; exonnum "1"; txlen "692";
20	sraer114_es	exon	6624955	6625163	0.0319434952060902	+	.	gene_id "sraer114_gene_20006"; transcript_id "sraer114_gene_20006_tx_4"; exon_id "20_6624955_6625163_+"; exonnum "1"; txlen "910";
20	sraer114_mid	exon	6625383	6625551	0.0319434952060902	+	.	gene_id "sraer114_gene_20006"; transcript_id "sraer114_gene_20006_tx_3"; exon_id "20_6625383_6625551_+"; exonnum "2"; txlen "692";
20	sraer114_mid	exon	6625383	6625551	0.0319434952060902	+	.	gene_id "sraer114_gene_20006"; transcript_id "sraer114_gene_20006_tx_4"; exon_id "20_6625383_6625551_+"; exonnum "2"; txlen "910";
20	sraer114_ss	exon	6626171	6626702	0.913744157316419	+	.	gene_id "sraer114_gene_20006"; transcript_id "sraer114_gene_20006_tx_1"; exon_id "20_6626171_6626702_+"; exonnum "2"; txlen "741";
20	sraer114_ss	exon	6626171	6626702	0.0319434952060902	+	.	gene_id "sraer114_gene_20006"; transcript_id "sraer114_gene_20006_tx_4"; exon_id "20_6626171_6626702_+"; exonnum "3"; txlen "910";
20	sraer114_ss	exon	6626218	6626531	0.383989425973667	+	.	gene_id "sraer114_gene_20006"; transcript_id "sraer114_gene_20006_tx_2"; exon_id "20_6626218_6626531_+"; exonnum "2"; txlen "523";
20	sraer114_ss	exon	6626218	6626531	0.0319434952060902	+	.	gene_id "sraer114_gene_20006"; transcript_id "sraer114_gene_20006_tx_3"; exon_id "20_6626218_6626531_+"; exonnum "3"; txlen "692";
20	ensembl	five_prime_utr	6633979	6634341	0	+	.	gene_id "ENSRNOG00000022283"; gene_version "8"; transcript_id "ENSRNOT00000036999"; transcript_version "8"; gene_name "Lhfpl5"; gene_source "ensembl"; gene_biotype "protein_coding"; transcript_name "Lhfpl5-201"; transcript_source "ensembl"; transcript_biotype "protein_coding"; tag "Ensembl_canonical";
20	ensembl	five_prime_utr	6633979	6634341	0	+	.	gene_id "ENSRNOG00000022283"; gene_version "8"; transcript_id "ENSRNOT00000140144"; transcript_version "1"; gene_name "Lhfpl5"; gene_source "ensembl"; gene_biotype "protein_coding"; transcript_name "Lhfpl5-202"; transcript_source "ensembl"; transcript_biotype "protein_coding";
20	ensembl	exon	6633979	6634753	0	+	.	gene_id "ENSRNOG00000022283"; gene_version "8"; transcript_id "ENSRNOT00000036999"; transcript_version "8"; exon_number "1"; gene_name "Lhfpl5"; gene_source "ensembl"; gene_biotype "protein_coding"; transcript_name "Lhfpl5-201"; transcript_source "ensembl"; transcript_biotype "protein_coding"; exon_id "ENSRNOE00000232209"; exon_version "7"; tag "Ensembl_canonical";
20	ensembl	exon	6633979	6634753	0	+	.	gene_id "ENSRNOG00000022283"; gene_version "8"; transcript_id "ENSRNOT00000140144"; transcript_version "1"; exon_number "1"; gene_name "Lhfpl5"; gene_source "ensembl"; gene_biotype "protein_coding"; transcript_name "Lhfpl5-202"; transcript_source "ensembl"; transcript_biotype "protein_coding"; exon_id "ENSRNOE00000232209"; exon_version "7";
20	ensembl	transcript	6633979	6644364	0	+	.	gene_id "ENSRNOG00000022283"; gene_version "8"; transcript_id "ENSRNOT00000036999"; transcript_version "8"; gene_name "Lhfpl5"; gene_source "ensembl"; gene_biotype "protein_coding"; transcript_name "Lhfpl5-201"; transcript_source "ensembl"; transcript_biotype "protein_coding"; tag "Ensembl_canonical";
20	ensembl	gene	6633979	6644657	0	+	.	gene_id "ENSRNOG00000022283"; gene_version "8"; gene_name "Lhfpl5"; gene_source "ensembl"; gene_biotype "protein_coding";
20	ensembl	transcript	6633979	6644657	0	+	.	gene_id "ENSRNOG00000022283"; gene_version "8"; transcript_id "ENSRNOT00000140144"; transcript_version "1"; gene_name "Lhfpl5"; gene_source "ensembl"; gene_biotype "protein_coding"; transcript_name "Lhfpl5-202"; transcript_source "ensembl"; transcript_biotype "protein_coding";
20	sraer114_es	exon	6634308	6634500	0.00465343489444354	+	.	gene_id "ENSRNOG00000022283"; transcript_id "ENSRNOG00000022283_tx_3"; exon_id "20_6634308_6634500_+"; exonnum "1"; txlen "1291";
20	ensembl	start_codon	6634342	6634344	0	+	0	gene_id "ENSRNOG00000022283"; gene_version "8"; transcript_id "ENSRNOT00000036999"; transcript_version "8"; exon_number "1"; gene_name "Lhfpl5"; gene_source "ensembl"; gene_biotype "protein_coding"; transcript_name "Lhfpl5-201"; transcript_source "ensembl"; transcript_biotype "protein_coding"; tag "Ensembl_canonical";
20	ensembl	start_codon	6634342	6634344	0	+	0	gene_id "ENSRNOG00000022283"; gene_version "8"; transcript_id "ENSRNOT00000140144"; transcript_version "1"; exon_number "1"; gene_name "Lhfpl5"; gene_source "ensembl"; gene_biotype "protein_coding"; transcript_name "Lhfpl5-202"; transcript_source "ensembl"; transcript_biotype "protein_coding";
20	ensembl	CDS	6634342	6634753	0	+	0	gene_id "ENSRNOG00000022283"; gene_version "8"; transcript_id "ENSRNOT00000036999"; transcript_version "8"; exon_number "1"; gene_name "Lhfpl5"; gene_source "ensembl"; gene_biotype "protein_coding"; transcript_name "Lhfpl5-201"; transcript_source "ensembl"; transcript_biotype "protein_coding"; protein_id "ENSRNOP00000030852"; protein_version "5"; tag "Ensembl_canonical";
20	ensembl	CDS	6634342	6634753	0	+	0	gene_id "ENSRNOG00000022283"; gene_version "8"; transcript_id "ENSRNOT00000140144"; transcript_version "1"; exon_number "1"; gene_name "Lhfpl5"; gene_source "ensembl"; gene_biotype "protein_coding"; transcript_name "Lhfpl5-202"; transcript_source "ensembl"; transcript_biotype "protein_coding"; protein_id "ENSRNOP00000101314"; protein_version "1";
20	sraer114_mid	exon	6634617	6634753	2.56278659352636	+	.	gene_id "ENSRNOG00000022283"; transcript_id "ENSRNOG00000022283_tx_1"; exon_id "20_6634617_6634753_+"; exonnum "1"; txlen "884";
20	sraer114_mid	exon	6634617	6634753	0.457618978236116	+	.	gene_id "ENSRNOG00000022283"; transcript_id "ENSRNOG00000022283_tx_2"; exon_id "20_6634617_6634753_+"; exonnum "1"; txlen "1245";
20	sraer114_mid	exon	6634617	6634753	0.00465343489444354	+	.	gene_id "ENSRNOG00000022283"; transcript_id "ENSRNOG00000022283_tx_3"; exon_id "20_6634617_6634753_+"; exonnum "2"; txlen "1291";
20	sraer114_mid	exon	6635519	6635686	0.00465343489444354	+	.	gene_id "ENSRNOG00000022283"; transcript_id "ENSRNOG00000022283_tx_3"; exon_id "20_6635519_6635686_+"; exonnum "3"; txlen "1291";
20	ensembl	exon	6637824	6638060	0	+	.	gene_id "ENSRNOG00000022283"; gene_version "8"; transcript_id "ENSRNOT00000036999"; transcript_version "8"; exon_number "2"; gene_name "Lhfpl5"; gene_source "ensembl"; gene_biotype "protein_coding"; transcript_name "Lhfpl5-201"; transcript_source "ensembl"; transcript_biotype "protein_coding"; exon_id "ENSRNOE00000232204"; exon_version "4"; tag "Ensembl_canonical";
20	ensembl	CDS	6637824	6638060	0	+	2	gene_id "ENSRNOG00000022283"; gene_version "8"; transcript_id "ENSRNOT00000036999"; transcript_version "8"; exon_number "2"; gene_name "Lhfpl5"; gene_source "ensembl"; gene_biotype "protein_coding"; transcript_name "Lhfpl5-201"; transcript_source "ensembl"; transcript_biotype "protein_coding"; protein_id "ENSRNOP00000030852"; protein_version "5"; tag "Ensembl_canonical";
20	ensembl	exon	6637824	6638060	0	+	.	gene_id "ENSRNOG00000022283"; gene_version "8"; transcript_id "ENSRNOT00000140144"; transcript_version "1"; exon_number "2"; gene_name "Lhfpl5"; gene_source "ensembl"; gene_biotype "protein_coding"; transcript_name "Lhfpl5-202"; transcript_source "ensembl"; transcript_biotype "protein_coding"; exon_id "ENSRNOE00000232204"; exon_version "4";
20	ensembl	CDS	6637824	6638060	0	+	2	gene_id "ENSRNOG00000022283"; gene_version "8"; transcript_id "ENSRNOT00000140144"; transcript_version "1"; exon_number "2"; gene_name "Lhfpl5"; gene_source "ensembl"; gene_biotype "protein_coding"; transcript_name "Lhfpl5-202"; transcript_source "ensembl"; transcript_biotype "protein_coding"; protein_id "ENSRNOP00000101314"; protein_version "1";
20	ENSEMBL114_rn	exon	6637824	6638060	2.56278659352636	+	.	gene_id "ENSRNOG00000022283"; transcript_id "ENSRNOG00000022283_tx_1"; exon_id "20_6637824_6638060_+"; exonnum "2"; txlen "884";
20	ENSEMBL114_rn	exon	6637824	6638060	0.457618978236116	+	.	gene_id "ENSRNOG00000022283"; transcript_id "ENSRNOG00000022283_tx_2"; exon_id "20_6637824_6638060_+"; exonnum "2"; txlen "1245";
20	ENSEMBL114_rn	exon	6637824	6638060	0.00465343489444354	+	.	gene_id "ENSRNOG00000022283"; transcript_id "ENSRNOG00000022283_tx_3"; exon_id "20_6637824_6638060_+"; exonnum "4"; txlen "1291";
20	ensembl	CDS	6640958	6640965	0	+	2	gene_id "ENSRNOG00000022283"; gene_version "8"; transcript_id "ENSRNOT00000140144"; transcript_version "1"; exon_number "3"; gene_name "Lhfpl5"; gene_source "ensembl"; gene_biotype "protein_coding"; transcript_name "Lhfpl5-202"; transcript_source "ensembl"; transcript_biotype "protein_coding"; protein_id "ENSRNOP00000101314"; protein_version "1";
20	ensembl	exon	6640958	6641003	0	+	.	gene_id "ENSRNOG00000022283"; gene_version "8"; transcript_id "ENSRNOT00000140144"; transcript_version "1"; exon_number "3"; gene_name "Lhfpl5"; gene_source "ensembl"; gene_biotype "protein_coding"; transcript_name "Lhfpl5-202"; transcript_source "ensembl"; transcript_biotype "protein_coding"; exon_id "ENSRNOE00000445773"; exon_version "1";
20	ENSEMBL114_rn	exon	6640958	6641003	0.457618978236116	+	.	gene_id "ENSRNOG00000022283"; transcript_id "ENSRNOG00000022283_tx_2"; exon_id "20_6640958_6641003_+"; exonnum "3"; txlen "1245";
20	ENSEMBL114_rn	exon	6640958	6641003	0.00465343489444354	+	.	gene_id "ENSRNOG00000022283"; transcript_id "ENSRNOG00000022283_tx_3"; exon_id "20_6640958_6641003_+"; exonnum "5"; txlen "1291";
20	ensembl	stop_codon	6640966	6640968	0	+	0	gene_id "ENSRNOG00000022283"; gene_version "8"; transcript_id "ENSRNOT00000140144"; transcript_version "1"; exon_number "3"; gene_name "Lhfpl5"; gene_source "ensembl"; gene_biotype "protein_coding"; transcript_name "Lhfpl5-202"; transcript_source "ensembl"; transcript_biotype "protein_coding";
20	ensembl	three_prime_utr	6640969	6641003	0	+	.	gene_id "ENSRNOG00000022283"; gene_version "8"; transcript_id "ENSRNOT00000140144"; transcript_version "1"; gene_name "Lhfpl5"; gene_source "ensembl"; gene_biotype "protein_coding"; transcript_name "Lhfpl5-202"; transcript_source "ensembl"; transcript_biotype "protein_coding";
20	sraer114_ss	exon	6642812	6643636	0.457618978236116	+	.	gene_id "ENSRNOG00000022283"; transcript_id "ENSRNOG00000022283_tx_2"; exon_id "20_6642812_6643636_+"; exonnum "4"; txlen "1245";
20	ensembl	CDS	6643855	6643964	0	+	2	gene_id "ENSRNOG00000022283"; gene_version "8"; transcript_id "ENSRNOT00000036999"; transcript_version "8"; exon_number "3"; gene_name "Lhfpl5"; gene_source "ensembl"; gene_biotype "protein_coding"; transcript_name "Lhfpl5-201"; transcript_source "ensembl"; transcript_biotype "protein_coding"; protein_id "ENSRNOP00000030852"; protein_version "5"; tag "Ensembl_canonical";
20	ensembl	exon	6643855	6644364	0	+	.	gene_id "ENSRNOG00000022283"; gene_version "8"; transcript_id "ENSRNOT00000036999"; transcript_version "8"; exon_number "3"; gene_name "Lhfpl5"; gene_source "ensembl"; gene_biotype "protein_coding"; transcript_name "Lhfpl5-201"; transcript_source "ensembl"; transcript_biotype "protein_coding"; exon_id "ENSRNOE00000453340"; exon_version "5"; tag "Ensembl_canonical";
20	ENSEMBL114_rn	exon	6643855	6644364	2.56278659352636	+	.	gene_id "ENSRNOG00000022283"; transcript_id "ENSRNOG00000022283_tx_1"; exon_id "20_6643855_6644364_+"; exonnum "3"; txlen "884";
20	ENSEMBL114_rn	exon	6643855	6644364	0.00465343489444354	+	.	gene_id "ENSRNOG00000022283"; transcript_id "ENSRNOG00000022283_tx_3"; exon_id "20_6643855_6644364_+"; exonnum "6"; txlen "1291";
20	ensembl	exon	6643855	6644657	0	+	.	gene_id "ENSRNOG00000022283"; gene_version "8"; transcript_id "ENSRNOT00000140144"; transcript_version "1"; exon_number "4"; gene_name "Lhfpl5"; gene_source "ensembl"; gene_biotype "protein_coding"; transcript_name "Lhfpl5-202"; transcript_source "ensembl"; transcript_biotype "protein_coding"; exon_id "ENSRNOE00000768567"; exon_version "1";
20	ensembl	three_prime_utr	6643855	6644657	0	+	.	gene_id "ENSRNOG00000022283"; gene_version "8"; transcript_id "ENSRNOT00000140144"; transcript_version "1"; gene_name "Lhfpl5"; gene_source "ensembl"; gene_biotype "protein_coding"; transcript_name "Lhfpl5-202"; transcript_source "ensembl"; transcript_biotype "protein_coding";
20	ensembl	stop_codon	6643965	6643967	0	+	0	gene_id "ENSRNOG00000022283"; gene_version "8"; transcript_id "ENSRNOT00000036999"; transcript_version "8"; exon_number "3"; gene_name "Lhfpl5"; gene_source "ensembl"; gene_biotype "protein_coding"; transcript_name "Lhfpl5-201"; transcript_source "ensembl"; transcript_biotype "protein_coding"; tag "Ensembl_canonical";
20	ensembl	three_prime_utr	6643968	6644364	0	+	.	gene_id "ENSRNOG00000022283"; gene_version "8"; transcript_id "ENSRNOT00000036999"; transcript_version "8"; gene_name "Lhfpl5"; gene_source "ensembl"; gene_biotype "protein_coding"; transcript_name "Lhfpl5-201"; transcript_source "ensembl"; transcript_biotype "protein_coding"; tag "Ensembl_canonical";
20	sraer114_es	exon	6645502	6646045	0.126048930500804	+	.	gene_id "sraer114_gene_21497"; transcript_id "sraer114_gene_21497_tx_1"; exon_id "20_6645502_6646045_+"; exonnum "1"; txlen "599";
20	sraer114_ss	exon	6646150	6646204	0.126048930500804	+	.	gene_id "sraer114_gene_21497"; transcript_id "sraer114_gene_21497_tx_1"; exon_id "20_6646150_6646204_+"; exonnum "2"; txlen "599";
20	sraer114_mid	exon	6682632	6683010	0.00673024559614182	+	.	gene_id "sraer114_gene_7436"; transcript_id "sraer114_gene_7436_tx_8"; exon_id "20_6682632_6683010_+"; exonnum "1"; txlen "1156";
20	sraer114_mid	exon	6711670	6711754	0.00673024559614182	+	.	gene_id "sraer114_gene_7436"; transcript_id "sraer114_gene_7436_tx_8"; exon_id "20_6711670_6711754_+"; exonnum "2"; txlen "1156";
20	sraer114_mid	exon	6712948	6713098	0.00673024559614182	+	.	gene_id "sraer114_gene_7436"; transcript_id "sraer114_gene_7436_tx_8"; exon_id "20_6712948_6713098_+"; exonnum "3"; txlen "1156";
20	sraer114_es	exon	6715220	6716089	1.79601922615215	+	.	gene_id "sraer114_gene_7436"; transcript_id "sraer114_gene_7436_tx_1"; exon_id "20_6715220_6716089_+"; exonnum "1"; txlen "1411";
20	sraer114_es	exon	6715220	6716089	0.68143000798019	+	.	gene_id "sraer114_gene_7436"; transcript_id "sraer114_gene_7436_tx_2"; exon_id "20_6715220_6716089_+"; exonnum "1"; txlen "1755";
20	sraer114_es	exon	6715220	6716089	0.0969096292364036	+	.	gene_id "sraer114_gene_7436"; transcript_id "sraer114_gene_7436_tx_5"; exon_id "20_6715220_6716089_+"; exonnum "1"; txlen "1976";
20	sraer114_es	exon	6715952	6716080	0.123047256061708	+	.	gene_id "sraer114_gene_7436"; transcript_id "sraer114_gene_7436_tx_3"; exon_id "20_6715952_6716080_+"; exonnum "1"; txlen "1014";
20	sraer114_es	exon	6715952	6716080	0.112981082243505	+	.	gene_id "sraer114_gene_7436"; transcript_id "sraer114_gene_7436_tx_4"; exon_id "20_6715952_6716080_+"; exonnum "1"; txlen "670";
20	sraer114_es	exon	6716183	6716352	0.0545706235474628	+	.	gene_id "sraer114_gene_7436"; transcript_id "sraer114_gene_7436_tx_7"; exon_id "20_6716183_6716352_+"; exonnum "1"; txlen "1276";
20	sraer114_mid	exon	6717192	6717535	0.68143000798019	+	.	gene_id "sraer114_gene_7436"; transcript_id "sraer114_gene_7436_tx_2"; exon_id "20_6717192_6717535_+"; exonnum "2"; txlen "1755";
20	sraer114_mid	exon	6717192	6717535	0.123047256061708	+	.	gene_id "sraer114_gene_7436"; transcript_id "sraer114_gene_7436_tx_3"; exon_id "20_6717192_6717535_+"; exonnum "2"; txlen "1014";
20	sraer114_mid	exon	6717192	6717756	0.0969096292364036	+	.	gene_id "sraer114_gene_7436"; transcript_id "sraer114_gene_7436_tx_5"; exon_id "20_6717192_6717756_+"; exonnum "2"; txlen "1976";
20	sraer114_mid	exon	6717192	6717756	0.0545706235474628	+	.	gene_id "sraer114_gene_7436"; transcript_id "sraer114_gene_7436_tx_7"; exon_id "20_6717192_6717756_+"; exonnum "2"; txlen "1276";
20	sraer114_ss	exon	6723398	6723938	1.79601922615215	+	.	gene_id "sraer114_gene_7436"; transcript_id "sraer114_gene_7436_tx_1"; exon_id "20_6723398_6723938_+"; exonnum "2"; txlen "1411";
20	sraer114_ss	exon	6723398	6723938	0.68143000798019	+	.	gene_id "sraer114_gene_7436"; transcript_id "sraer114_gene_7436_tx_2"; exon_id "20_6723398_6723938_+"; exonnum "3"; txlen "1755";
20	sraer114_ss	exon	6723398	6723938	0.123047256061708	+	.	gene_id "sraer114_gene_7436"; transcript_id "sraer114_gene_7436_tx_3"; exon_id "20_6723398_6723938_+"; exonnum "3"; txlen "1014";
20	sraer114_ss	exon	6723398	6723938	0.112981082243505	+	.	gene_id "sraer114_gene_7436"; transcript_id "sraer114_gene_7436_tx_4"; exon_id "20_6723398_6723938_+"; exonnum "2"; txlen "670";
20	sraer114_ss	exon	6723398	6723938	0.0969096292364036	+	.	gene_id "sraer114_gene_7436"; transcript_id "sraer114_gene_7436_tx_5"; exon_id "20_6723398_6723938_+"; exonnum "3"; txlen "1976";
20	sraer114_ss	exon	6723398	6723938	0.0545706235474628	+	.	gene_id "sraer114_gene_7436"; transcript_id "sraer114_gene_7436_tx_7"; exon_id "20_6723398_6723938_+"; exonnum "3"; txlen "1276";
20	sraer114_ss	exon	6723398	6723938	0.00673024559614182	+	.	gene_id "sraer114_gene_7436"; transcript_id "sraer114_gene_7436_tx_8"; exon_id "20_6723398_6723938_+"; exonnum "4"; txlen "1156";
20	ensembl	five_prime_utr	6751357	6751678	0	+	.	gene_id "ENSRNOG00000000513"; gene_version "11"; transcript_id "ENSRNOT00000100696"; transcript_version "2"; gene_name "Mapk14"; gene_source "ensembl"; gene_biotype "protein_coding"; transcript_name "Mapk14-205"; transcript_source "ensembl"; transcript_biotype "protein_coding";
20	ensembl	five_prime_utr	6751357	6751678	0	+	.	gene_id "ENSRNOG00000000513"; gene_version "11"; transcript_id "ENSRNOT00000098053"; transcript_version "2"; gene_name "Mapk14"; gene_source "ensembl"; gene_biotype "protein_coding"; transcript_name "Mapk14-204"; transcript_source "ensembl"; transcript_biotype "protein_coding";
20	ensembl	five_prime_utr	6751357	6751678	0	+	.	gene_id "ENSRNOG00000000513"; gene_version "11"; transcript_id "ENSRNOT00000000618"; transcript_version "8"; gene_name "Mapk14"; gene_source "ensembl"; gene_biotype "protein_coding"; transcript_name "Mapk14-202"; transcript_source "ensembl"; transcript_biotype "protein_coding"; tag "Ensembl_canonical";
20	ensembl	five_prime_utr	6751357	6751678	0	+	.	gene_id "ENSRNOG00000000513"; gene_version "11"; transcript_id "ENSRNOT00000095202"; transcript_version "2"; gene_name "Mapk14"; gene_source "ensembl"; gene_biotype "protein_coding"; transcript_name "Mapk14-203"; transcript_source "ensembl"; transcript_biotype "protein_coding";
20	ensembl	five_prime_utr	6751357	6751678	0	+	.	gene_id "ENSRNOG00000000513"; gene_version "11"; transcript_id "ENSRNOT00000102158"; transcript_version "2"; gene_name "Mapk14"; gene_source "ensembl"; gene_biotype "protein_coding"; transcript_name "Mapk14-206"; transcript_source "ensembl"; transcript_biotype "protein_coding";
20	ensembl	exon	6751357	6751794	0	+	.	gene_id "ENSRNOG00000000513"; gene_version "11"; transcript_id "ENSRNOT00000100696"; transcript_version "2"; exon_number "1"; gene_name "Mapk14"; gene_source "ensembl"; gene_biotype "protein_coding"; transcript_name "Mapk14-205"; transcript_source "ensembl"; transcript_biotype "protein_coding"; exon_id "ENSRNOE00000698961"; exon_version "1";
20	ensembl	exon	6751357	6751794	0	+	.	gene_id "ENSRNOG00000000513"; gene_version "11"; transcript_id "ENSRNOT00000098053"; transcript_version "2"; exon_number "1"; gene_name "Mapk14"; gene_source "ensembl"; gene_biotype "protein_coding"; transcript_name "Mapk14-204"; transcript_source "ensembl"; transcript_biotype "protein_coding"; exon_id "ENSRNOE00000698961"; exon_version "1";
20	ensembl	exon	6751357	6751794	0	+	.	gene_id "ENSRNOG00000000513"; gene_version "11"; transcript_id "ENSRNOT00000000618"; transcript_version "8"; exon_number "1"; gene_name "Mapk14"; gene_source "ensembl"; gene_biotype "protein_coding"; transcript_name "Mapk14-202"; transcript_source "ensembl"; transcript_biotype "protein_coding"; exon_id "ENSRNOE00000698961"; exon_version "1"; tag "Ensembl_canonical";
20	ensembl	exon	6751357	6751794	0	+	.	gene_id "ENSRNOG00000000513"; gene_version "11"; transcript_id "ENSRNOT00000095202"; transcript_version "2"; exon_number "1"; gene_name "Mapk14"; gene_source "ensembl"; gene_biotype "protein_coding"; transcript_name "Mapk14-203"; transcript_source "ensembl"; transcript_biotype "protein_coding"; exon_id "ENSRNOE00000698961"; exon_version "1";
20	ensembl	exon	6751357	6751794	0	+	.	gene_id "ENSRNOG00000000513"; gene_version "11"; transcript_id "ENSRNOT00000102158"; transcript_version "2"; exon_number "1"; gene_name "Mapk14"; gene_source "ensembl"; gene_biotype "protein_coding"; transcript_name "Mapk14-206"; transcript_source "ensembl"; transcript_biotype "protein_coding"; exon_id "ENSRNOE00000698961"; exon_version "1";
20	ensembl	transcript	6751357	6804704	0	+	.	gene_id "ENSRNOG00000000513"; gene_version "11"; transcript_id "ENSRNOT00000100696"; transcript_version "2"; gene_name "Mapk14"; gene_source "ensembl"; gene_biotype "protein_coding"; transcript_name "Mapk14-205"; transcript_source "ensembl"; transcript_biotype "protein_coding";
20	ensembl	transcript	6751357	6808890	0	+	.	gene_id "ENSRNOG00000000513"; gene_version "11"; transcript_id "ENSRNOT00000098053"; transcript_version "2"; gene_name "Mapk14"; gene_source "ensembl"; gene_biotype "protein_coding"; transcript_name "Mapk14-204"; transcript_source "ensembl"; transcript_biotype "protein_coding";
20	ensembl	transcript	6751357	6812293	0	+	.	gene_id "ENSRNOG00000000513"; gene_version "11"; transcript_id "ENSRNOT00000000618"; transcript_version "8"; gene_name "Mapk14"; gene_source "ensembl"; gene_biotype "protein_coding"; transcript_name "Mapk14-202"; transcript_source "ensembl"; transcript_biotype "protein_coding"; tag "Ensembl_canonical";
20	ensembl	transcript	6751357	6812293	0	+	.	gene_id "ENSRNOG00000000513"; gene_version "11"; transcript_id "ENSRNOT00000095202"; transcript_version "2"; gene_name "Mapk14"; gene_source "ensembl"; gene_biotype "protein_coding"; transcript_name "Mapk14-203"; transcript_source "ensembl"; transcript_biotype "protein_coding";
20	ensembl	transcript	6751357	6812293	0	+	.	gene_id "ENSRNOG00000000513"; gene_version "11"; transcript_id "ENSRNOT00000102158"; transcript_version "2"; gene_name "Mapk14"; gene_source "ensembl"; gene_biotype "protein_coding"; transcript_name "Mapk14-206"; transcript_source "ensembl"; transcript_biotype "protein_coding";
20	ensembl	gene	6751357	6812294	0	+	.	gene_id "ENSRNOG00000000513"; gene_version "11"; gene_name "Mapk14"; gene_source "ensembl"; gene_biotype "protein_coding";
20	ensembl	five_prime_utr	6751359	6751678	0	+	.	gene_id "ENSRNOG00000000513"; gene_version "11"; transcript_id "ENSRNOT00000000617"; transcript_version "10"; gene_name "Mapk14"; gene_source "ensembl"; gene_biotype "protein_coding"; transcript_name "Mapk14-201"; transcript_source "ensembl"; transcript_biotype "protein_coding";
20	ensembl	exon	6751359	6751794	0	+	.	gene_id "ENSRNOG00000000513"; gene_version "11"; transcript_id "ENSRNOT00000000617"; transcript_version "10"; exon_number "1"; gene_name "Mapk14"; gene_source "ensembl"; gene_biotype "protein_coding"; transcript_name "Mapk14-201"; transcript_source "ensembl"; transcript_biotype "protein_coding"; exon_id "ENSRNOE00000675195"; exon_version "1";
20	ensembl	transcript	6751359	6812294	0	+	.	gene_id "ENSRNOG00000000513"; gene_version "11"; transcript_id "ENSRNOT00000000617"; transcript_version "10"; gene_name "Mapk14"; gene_source "ensembl"; gene_biotype "protein_coding"; transcript_name "Mapk14-201"; transcript_source "ensembl"; transcript_biotype "protein_coding";
20	ensembl	start_codon	6751679	6751681	0	+	0	gene_id "ENSRNOG00000000513"; gene_version "11"; transcript_id "ENSRNOT00000100696"; transcript_version "2"; exon_number "1"; gene_name "Mapk14"; gene_source "ensembl"; gene_biotype "protein_coding"; transcript_name "Mapk14-205"; transcript_source "ensembl"; transcript_biotype "protein_coding";
20	ensembl	start_codon	6751679	6751681	0	+	0	gene_id "ENSRNOG00000000513"; gene_version "11"; transcript_id "ENSRNOT00000098053"; transcript_version "2"; exon_number "1"; gene_name "Mapk14"; gene_source "ensembl"; gene_biotype "protein_coding"; transcript_name "Mapk14-204"; transcript_source "ensembl"; transcript_biotype "protein_coding";
20	ensembl	start_codon	6751679	6751681	0	+	0	gene_id "ENSRNOG00000000513"; gene_version "11"; transcript_id "ENSRNOT00000000617"; transcript_version "10"; exon_number "1"; gene_name "Mapk14"; gene_source "ensembl"; gene_biotype "protein_coding"; transcript_name "Mapk14-201"; transcript_source "ensembl"; transcript_biotype "protein_coding";
20	ensembl	start_codon	6751679	6751681	0	+	0	gene_id "ENSRNOG00000000513"; gene_version "11"; transcript_id "ENSRNOT00000000618"; transcript_version "8"; exon_number "1"; gene_name "Mapk14"; gene_source "ensembl"; gene_biotype "protein_coding"; transcript_name "Mapk14-202"; transcript_source "ensembl"; transcript_biotype "protein_coding"; tag "Ensembl_canonical";
20	ensembl	start_codon	6751679	6751681	0	+	0	gene_id "ENSRNOG00000000513"; gene_version "11"; transcript_id "ENSRNOT00000095202"; transcript_version "2"; exon_number "1"; gene_name "Mapk14"; gene_source "ensembl"; gene_biotype "protein_coding"; transcript_name "Mapk14-203"; transcript_source "ensembl"; transcript_biotype "protein_coding";
20	ensembl	start_codon	6751679	6751681	0	+	0	gene_id "ENSRNOG00000000513"; gene_version "11"; transcript_id "ENSRNOT00000102158"; transcript_version "2"; exon_number "1"; gene_name "Mapk14"; gene_source "ensembl"; gene_biotype "protein_coding"; transcript_name "Mapk14-206"; transcript_source "ensembl"; transcript_biotype "protein_coding";
20	ensembl	CDS	6751679	6751794	0	+	0	gene_id "ENSRNOG00000000513"; gene_version "11"; transcript_id "ENSRNOT00000100696"; transcript_version "2"; exon_number "1"; gene_name "Mapk14"; gene_source "ensembl"; gene_biotype "protein_coding"; transcript_name "Mapk14-205"; transcript_source "ensembl"; transcript_biotype "protein_coding"; protein_id "ENSRNOP00000082534"; protein_version "1";
20	ensembl	CDS	6751679	6751794	0	+	0	gene_id "ENSRNOG00000000513"; gene_version "11"; transcript_id "ENSRNOT00000098053"; transcript_version "2"; exon_number "1"; gene_name "Mapk14"; gene_source "ensembl"; gene_biotype "protein_coding"; transcript_name "Mapk14-204"; transcript_source "ensembl"; transcript_biotype "protein_coding"; protein_id "ENSRNOP00000090625"; protein_version "1";
20	ensembl	CDS	6751679	6751794	0	+	0	gene_id "ENSRNOG00000000513"; gene_version "11"; transcript_id "ENSRNOT00000000617"; transcript_version "10"; exon_number "1"; gene_name "Mapk14"; gene_source "ensembl"; gene_biotype "protein_coding"; transcript_name "Mapk14-201"; transcript_source "ensembl"; transcript_biotype "protein_coding"; protein_id "ENSRNOP00000000617"; protein_version "3";
20	ensembl	CDS	6751679	6751794	0	+	0	gene_id "ENSRNOG00000000513"; gene_version "11"; transcript_id "ENSRNOT00000000618"; transcript_version "8"; exon_number "1"; gene_name "Mapk14"; gene_source "ensembl"; gene_biotype "protein_coding"; transcript_name "Mapk14-202"; transcript_source "ensembl"; transcript_biotype "protein_coding"; protein_id "ENSRNOP00000000618"; protein_version "2"; tag "Ensembl_canonical";
20	ensembl	CDS	6751679	6751794	0	+	0	gene_id "ENSRNOG00000000513"; gene_version "11"; transcript_id "ENSRNOT00000095202"; transcript_version "2"; exon_number "1"; gene_name "Mapk14"; gene_source "ensembl"; gene_biotype "protein_coding"; transcript_name "Mapk14-203"; transcript_source "ensembl"; transcript_biotype "protein_coding"; protein_id "ENSRNOP00000080462"; protein_version "2";
20	ensembl	CDS	6751679	6751794	0	+	0	gene_id "ENSRNOG00000000513"; gene_version "11"; transcript_id "ENSRNOT00000102158"; transcript_version "2"; exon_number "1"; gene_name "Mapk14"; gene_source "ensembl"; gene_biotype "protein_coding"; transcript_name "Mapk14-206"; transcript_source "ensembl"; transcript_biotype "protein_coding"; protein_id "ENSRNOP00000096423"; protein_version "1";
20	ensembl	exon	6776422	6776551	0	+	.	gene_id "ENSRNOG00000000513"; gene_version "11"; transcript_id "ENSRNOT00000100696"; transcript_version "2"; exon_number "2"; gene_name "Mapk14"; gene_source "ensembl"; gene_biotype "protein_coding"; transcript_name "Mapk14-205"; transcript_source "ensembl"; transcript_biotype "protein_coding"; exon_id "ENSRNOE00000220164"; exon_version "1";
20	ensembl	CDS	6776422	6776551	0	+	1	gene_id "ENSRNOG00000000513"; gene_version "11"; transcript_id "ENSRNOT00000100696"; transcript_version "2"; exon_number "2"; gene_name "Mapk14"; gene_source "ensembl"; gene_biotype "protein_coding"; transcript_name "Mapk14-205"; transcript_source "ensembl"; transcript_biotype "protein_coding"; protein_id "ENSRNOP00000082534"; protein_version "1";
20	ensembl	exon	6776422	6776551	0	+	.	gene_id "ENSRNOG00000000513"; gene_version "11"; transcript_id "ENSRNOT00000098053"; transcript_version "2"; exon_number "2"; gene_name "Mapk14"; gene_source "ensembl"; gene_biotype "protein_coding"; transcript_name "Mapk14-204"; transcript_source "ensembl"; transcript_biotype "protein_coding"; exon_id "ENSRNOE00000220164"; exon_version "1";
20	ensembl	CDS	6776422	6776551	0	+	1	gene_id "ENSRNOG00000000513"; gene_version "11"; transcript_id "ENSRNOT00000098053"; transcript_version "2"; exon_number "2"; gene_name "Mapk14"; gene_source "ensembl"; gene_biotype "protein_coding"; transcript_name "Mapk14-204"; transcript_source "ensembl"; transcript_biotype "protein_coding"; protein_id "ENSRNOP00000090625"; protein_version "1";
20	ensembl	exon	6776422	6776551	0	+	.	gene_id "ENSRNOG00000000513"; gene_version "11"; transcript_id "ENSRNOT00000000617"; transcript_version "10"; exon_number "2"; gene_name "Mapk14"; gene_source "ensembl"; gene_biotype "protein_coding"; transcript_name "Mapk14-201"; transcript_source "ensembl"; transcript_biotype "protein_coding"; exon_id "ENSRNOE00000220164"; exon_version "1";
20	ensembl	CDS	6776422	6776551	0	+	1	gene_id "ENSRNOG00000000513"; gene_version "11"; transcript_id "ENSRNOT00000000617"; transcript_version "10"; exon_number "2"; gene_name "Mapk14"; gene_source "ensembl"; gene_biotype "protein_coding"; transcript_name "Mapk14-201"; transcript_source "ensembl"; transcript_biotype "protein_coding"; protein_id "ENSRNOP00000000617"; protein_version "3";
20	ensembl	exon	6776422	6776551	0	+	.	gene_id "ENSRNOG00000000513"; gene_version "11"; transcript_id "ENSRNOT00000000618"; transcript_version "8"; exon_number "2"; gene_name "Mapk14"; gene_source "ensembl"; gene_biotype "protein_coding"; transcript_name "Mapk14-202"; transcript_source "ensembl"; transcript_biotype "protein_coding"; exon_id "ENSRNOE00000220164"; exon_version "1"; tag "Ensembl_canonical";
20	ensembl	CDS	6776422	6776551	0	+	1	gene_id "ENSRNOG00000000513"; gene_version "11"; transcript_id "ENSRNOT00000000618"; transcript_version "8"; exon_number "2"; gene_name "Mapk14"; gene_source "ensembl"; gene_biotype "protein_coding"; transcript_name "Mapk14-202"; transcript_source "ensembl"; transcript_biotype "protein_coding"; protein_id "ENSRNOP00000000618"; protein_version "2"; tag "Ensembl_canonical";
20	ensembl	exon	6776422	6776551	0	+	.	gene_id "ENSRNOG00000000513"; gene_version "11"; transcript_id "ENSRNOT00000095202"; transcript_version "2"; exon_number "2"; gene_name "Mapk14"; gene_source "ensembl"; gene_biotype "protein_coding"; transcript_name "Mapk14-203"; transcript_source "ensembl"; transcript_biotype "protein_coding"; exon_id "ENSRNOE00000220164"; exon_version "1";
20	ensembl	CDS	6776422	6776551	0	+	1	gene_id "ENSRNOG00000000513"; gene_version "11"; transcript_id "ENSRNOT00000095202"; transcript_version "2"; exon_number "2"; gene_name "Mapk14"; gene_source "ensembl"; gene_biotype "protein_coding"; transcript_name "Mapk14-203"; transcript_source "ensembl"; transcript_biotype "protein_coding"; protein_id "ENSRNOP00000080462"; protein_version "2";
20	ensembl	exon	6776422	6776551	0	+	.	gene_id "ENSRNOG00000000513"; gene_version "11"; transcript_id "ENSRNOT00000102158"; transcript_version "2"; exon_number "2"; gene_name "Mapk14"; gene_source "ensembl"; gene_biotype "protein_coding"; transcript_name "Mapk14-206"; transcript_source "ensembl"; transcript_biotype "protein_coding"; exon_id "ENSRNOE00000220164"; exon_version "1";
20	ensembl	CDS	6776422	6776551	0	+	1	gene_id "ENSRNOG00000000513"; gene_version "11"; transcript_id "ENSRNOT00000102158"; transcript_version "2"; exon_number "2"; gene_name "Mapk14"; gene_source "ensembl"; gene_biotype "protein_coding"; transcript_name "Mapk14-206"; transcript_source "ensembl"; transcript_biotype "protein_coding"; protein_id "ENSRNOP00000096423"; protein_version "1";
20	ensembl	exon	6778792	6778850	0	+	.	gene_id "ENSRNOG00000000513"; gene_version "11"; transcript_id "ENSRNOT00000100696"; transcript_version "2"; exon_number "3"; gene_name "Mapk14"; gene_source "ensembl"; gene_biotype "protein_coding"; transcript_name "Mapk14-205"; transcript_source "ensembl"; transcript_biotype "protein_coding"; exon_id "ENSRNOE00000220155"; exon_version "1";
20	ensembl	CDS	6778792	6778850	0	+	0	gene_id "ENSRNOG00000000513"; gene_version "11"; transcript_id "ENSRNOT00000100696"; transcript_version "2"; exon_number "3"; gene_name "Mapk14"; gene_source "ensembl"; gene_biotype "protein_coding"; transcript_name "Mapk14-205"; transcript_source "ensembl"; transcript_biotype "protein_coding"; protein_id "ENSRNOP00000082534"; protein_version "1";
20	ensembl	exon	6778792	6778850	0	+	.	gene_id "ENSRNOG00000000513"; gene_version "11"; transcript_id "ENSRNOT00000098053"; transcript_version "2"; exon_number "3"; gene_name "Mapk14"; gene_source "ensembl"; gene_biotype "protein_coding"; transcript_name "Mapk14-204"; transcript_source "ensembl"; transcript_biotype "protein_coding"; exon_id "ENSRNOE00000220155"; exon_version "1";
20	ensembl	CDS	6778792	6778850	0	+	0	gene_id "ENSRNOG00000000513"; gene_version "11"; transcript_id "ENSRNOT00000098053"; transcript_version "2"; exon_number "3"; gene_name "Mapk14"; gene_source "ensembl"; gene_biotype "protein_coding"; transcript_name "Mapk14-204"; transcript_source "ensembl"; transcript_biotype "protein_coding"; protein_id "ENSRNOP00000090625"; protein_version "1";
20	ensembl	exon	6778792	6778850	0	+	.	gene_id "ENSRNOG00000000513"; gene_version "11"; transcript_id "ENSRNOT00000000617"; transcript_version "10"; exon_number "3"; gene_name "Mapk14"; gene_source "ensembl"; gene_biotype "protein_coding"; transcript_name "Mapk14-201"; transcript_source "ensembl"; transcript_biotype "protein_coding"; exon_id "ENSRNOE00000220155"; exon_version "1";
20	ensembl	CDS	6778792	6778850	0	+	0	gene_id "ENSRNOG00000000513"; gene_version "11"; transcript_id "ENSRNOT00000000617"; transcript_version "10"; exon_number "3"; gene_name "Mapk14"; gene_source "ensembl"; gene_biotype "protein_coding"; transcript_name "Mapk14-201"; transcript_source "ensembl"; transcript_biotype "protein_coding"; protein_id "ENSRNOP00000000617"; protein_version "3";
20	ensembl	exon	6778792	6778850	0	+	.	gene_id "ENSRNOG00000000513"; gene_version "11"; transcript_id "ENSRNOT00000000618"; transcript_version "8"; exon_number "3"; gene_name "Mapk14"; gene_source "ensembl"; gene_biotype "protein_coding"; transcript_name "Mapk14-202"; transcript_source "ensembl"; transcript_biotype "protein_coding"; exon_id "ENSRNOE00000220155"; exon_version "1"; tag "Ensembl_canonical";
20	ensembl	CDS	6778792	6778850	0	+	0	gene_id "ENSRNOG00000000513"; gene_version "11"; transcript_id "ENSRNOT00000000618"; transcript_version "8"; exon_number "3"; gene_name "Mapk14"; gene_source "ensembl"; gene_biotype "protein_coding"; transcript_name "Mapk14-202"; transcript_source "ensembl"; transcript_biotype "protein_coding"; protein_id "ENSRNOP00000000618"; protein_version "2"; tag "Ensembl_canonical";
20	ensembl	exon	6778792	6778850	0	+	.	gene_id "ENSRNOG00000000513"; gene_version "11"; transcript_id "ENSRNOT00000095202"; transcript_version "2"; exon_number "3"; gene_name "Mapk14"; gene_source "ensembl"; gene_biotype "protein_coding"; transcript_name "Mapk14-203"; transcript_source "ensembl"; transcript_biotype "protein_coding"; exon_id "ENSRNOE00000220155"; exon_version "1";
20	ensembl	CDS	6778792	6778850	0	+	0	gene_id "ENSRNOG00000000513"; gene_version "11"; transcript_id "ENSRNOT00000095202"; transcript_version "2"; exon_number "3"; gene_name "Mapk14"; gene_source "ensembl"; gene_biotype "protein_coding"; transcript_name "Mapk14-203"; transcript_source "ensembl"; transcript_biotype "protein_coding"; protein_id "ENSRNOP00000080462"; protein_version "2";
20	ensembl	exon	6778792	6778850	0	+	.	gene_id "ENSRNOG00000000513"; gene_version "11"; transcript_id "ENSRNOT00000102158"; transcript_version "2"; exon_number "3"; gene_name "Mapk14"; gene_source "ensembl"; gene_biotype "protein_coding"; transcript_name "Mapk14-206"; transcript_source "ensembl"; transcript_biotype "protein_coding"; exon_id "ENSRNOE00000220155"; exon_version "1";
20	ensembl	CDS	6778792	6778850	0	+	0	gene_id "ENSRNOG00000000513"; gene_version "11"; transcript_id "ENSRNOT00000102158"; transcript_version "2"; exon_number "3"; gene_name "Mapk14"; gene_source "ensembl"; gene_biotype "protein_coding"; transcript_name "Mapk14-206"; transcript_source "ensembl"; transcript_biotype "protein_coding"; protein_id "ENSRNOP00000096423"; protein_version "1";
20	ensembl	exon	6789505	6789616	0	+	.	gene_id "ENSRNOG00000000513"; gene_version "11"; transcript_id "ENSRNOT00000100696"; transcript_version "2"; exon_number "4"; gene_name "Mapk14"; gene_source "ensembl"; gene_biotype "protein_coding"; transcript_name "Mapk14-205"; transcript_source "ensembl"; transcript_biotype "protein_coding"; exon_id "ENSRNOE00000220141"; exon_version "1";
20	ensembl	CDS	6789505	6789616	0	+	1	gene_id "ENSRNOG00000000513"; gene_version "11"; transcript_id "ENSRNOT00000100696"; transcript_version "2"; exon_number "4"; gene_name "Mapk14"; gene_source "ensembl"; gene_biotype "protein_coding"; transcript_name "Mapk14-205"; transcript_source "ensembl"; transcript_biotype "protein_coding"; protein_id "ENSRNOP00000082534"; protein_version "1";
20	ensembl	exon	6789505	6789616	0	+	.	gene_id "ENSRNOG00000000513"; gene_version "11"; transcript_id "ENSRNOT00000098053"; transcript_version "2"; exon_number "4"; gene_name "Mapk14"; gene_source "ensembl"; gene_biotype "protein_coding"; transcript_name "Mapk14-204"; transcript_source "ensembl"; transcript_biotype "protein_coding"; exon_id "ENSRNOE00000220141"; exon_version "1";
20	ensembl	CDS	6789505	6789616	0	+	1	gene_id "ENSRNOG00000000513"; gene_version "11"; transcript_id "ENSRNOT00000098053"; transcript_version "2"; exon_number "4"; gene_name "Mapk14"; gene_source "ensembl"; gene_biotype "protein_coding"; transcript_name "Mapk14-204"; transcript_source "ensembl"; transcript_biotype "protein_coding"; protein_id "ENSRNOP00000090625"; protein_version "1";
20	ensembl	exon	6789505	6789616	0	+	.	gene_id "ENSRNOG00000000513"; gene_version "11"; transcript_id "ENSRNOT00000000617"; transcript_version "10"; exon_number "4"; gene_name "Mapk14"; gene_source "ensembl"; gene_biotype "protein_coding"; transcript_name "Mapk14-201"; transcript_source "ensembl"; transcript_biotype "protein_coding"; exon_id "ENSRNOE00000220141"; exon_version "1";
20	ensembl	CDS	6789505	6789616	0	+	1	gene_id "ENSRNOG00000000513"; gene_version "11"; transcript_id "ENSRNOT00000000617"; transcript_version "10"; exon_number "4"; gene_name "Mapk14"; gene_source "ensembl"; gene_biotype "protein_coding"; transcript_name "Mapk14-201"; transcript_source "ensembl"; transcript_biotype "protein_coding"; protein_id "ENSRNOP00000000617"; protein_version "3";
20	ensembl	exon	6789505	6789616	0	+	.	gene_id "ENSRNOG00000000513"; gene_version "11"; transcript_id "ENSRNOT00000000618"; transcript_version "8"; exon_number "4"; gene_name "Mapk14"; gene_source "ensembl"; gene_biotype "protein_coding"; transcript_name "Mapk14-202"; transcript_source "ensembl"; transcript_biotype "protein_coding"; exon_id "ENSRNOE00000220141"; exon_version "1"; tag "Ensembl_canonical";
20	ensembl	CDS	6789505	6789616	0	+	1	gene_id "ENSRNOG00000000513"; gene_version "11"; transcript_id "ENSRNOT00000000618"; transcript_version "8"; exon_number "4"; gene_name "Mapk14"; gene_source "ensembl"; gene_biotype "protein_coding"; transcript_name "Mapk14-202"; transcript_source "ensembl"; transcript_biotype "protein_coding"; protein_id "ENSRNOP00000000618"; protein_version "2"; tag "Ensembl_canonical";
20	ensembl	exon	6789505	6789616	0	+	.	gene_id "ENSRNOG00000000513"; gene_version "11"; transcript_id "ENSRNOT00000095202"; transcript_version "2"; exon_number "4"; gene_name "Mapk14"; gene_source "ensembl"; gene_biotype "protein_coding"; transcript_name "Mapk14-203"; transcript_source "ensembl"; transcript_biotype "protein_coding"; exon_id "ENSRNOE00000220141"; exon_version "1";
20	ensembl	CDS	6789505	6789616	0	+	1	gene_id "ENSRNOG00000000513"; gene_version "11"; transcript_id "ENSRNOT00000095202"; transcript_version "2"; exon_number "4"; gene_name "Mapk14"; gene_source "ensembl"; gene_biotype "protein_coding"; transcript_name "Mapk14-203"; transcript_source "ensembl"; transcript_biotype "protein_coding"; protein_id "ENSRNOP00000080462"; protein_version "2";
20	ensembl	exon	6789505	6789616	0	+	.	gene_id "ENSRNOG00000000513"; gene_version "11"; transcript_id "ENSRNOT00000102158"; transcript_version "2"; exon_number "4"; gene_name "Mapk14"; gene_source "ensembl"; gene_biotype "protein_coding"; transcript_name "Mapk14-206"; transcript_source "ensembl"; transcript_biotype "protein_coding"; exon_id "ENSRNOE00000220141"; exon_version "1";
20	ensembl	CDS	6789505	6789616	0	+	1	gene_id "ENSRNOG00000000513"; gene_version "11"; transcript_id "ENSRNOT00000102158"; transcript_version "2"; exon_number "4"; gene_name "Mapk14"; gene_source "ensembl"; gene_biotype "protein_coding"; transcript_name "Mapk14-206"; transcript_source "ensembl"; transcript_biotype "protein_coding"; protein_id "ENSRNOP00000096423"; protein_version "1";
20	ensembl	exon	6790234	6790263	0	+	.	gene_id "ENSRNOG00000000513"; gene_version "11"; transcript_id "ENSRNOT00000100696"; transcript_version "2"; exon_number "5"; gene_name "Mapk14"; gene_source "ensembl"; gene_biotype "protein_coding"; transcript_name "Mapk14-205"; transcript_source "ensembl"; transcript_biotype "protein_coding"; exon_id "ENSRNOE00000003730"; exon_version "1";
20	ensembl	CDS	6790234	6790263	0	+	0	gene_id "ENSRNOG00000000513"; gene_version "11"; transcript_id "ENSRNOT00000100696"; transcript_version "2"; exon_number "5"; gene_name "Mapk14"; gene_source "ensembl"; gene_biotype "protein_coding"; transcript_name "Mapk14-205"; transcript_source "ensembl"; transcript_biotype "protein_coding"; protein_id "ENSRNOP00000082534"; protein_version "1";
20	ensembl	exon	6790234	6790263	0	+	.	gene_id "ENSRNOG00000000513"; gene_version "11"; transcript_id "ENSRNOT00000098053"; transcript_version "2"; exon_number "5"; gene_name "Mapk14"; gene_source "ensembl"; gene_biotype "protein_coding"; transcript_name "Mapk14-204"; transcript_source "ensembl"; transcript_biotype "protein_coding"; exon_id "ENSRNOE00000003730"; exon_version "1";
20	ensembl	CDS	6790234	6790263	0	+	0	gene_id "ENSRNOG00000000513"; gene_version "11"; transcript_id "ENSRNOT00000098053"; transcript_version "2"; exon_number "5"; gene_name "Mapk14"; gene_source "ensembl"; gene_biotype "protein_coding"; transcript_name "Mapk14-204"; transcript_source "ensembl"; transcript_biotype "protein_coding"; protein_id "ENSRNOP00000090625"; protein_version "1";
20	ensembl	exon	6790234	6790263	0	+	.	gene_id "ENSRNOG00000000513"; gene_version "11"; transcript_id "ENSRNOT00000000617"; transcript_version "10"; exon_number "5"; gene_name "Mapk14"; gene_source "ensembl"; gene_biotype "protein_coding"; transcript_name "Mapk14-201"; transcript_source "ensembl"; transcript_biotype "protein_coding"; exon_id "ENSRNOE00000003730"; exon_version "1";
20	ensembl	CDS	6790234	6790263	0	+	0	gene_id "ENSRNOG00000000513"; gene_version "11"; transcript_id "ENSRNOT00000000617"; transcript_version "10"; exon_number "5"; gene_name "Mapk14"; gene_source "ensembl"; gene_biotype "protein_coding"; transcript_name "Mapk14-201"; transcript_source "ensembl"; transcript_biotype "protein_coding"; protein_id "ENSRNOP00000000617"; protein_version "3";
20	ensembl	exon	6790234	6790263	0	+	.	gene_id "ENSRNOG00000000513"; gene_version "11"; transcript_id "ENSRNOT00000000618"; transcript_version "8"; exon_number "5"; gene_name "Mapk14"; gene_source "ensembl"; gene_biotype "protein_coding"; transcript_name "Mapk14-202"; transcript_source "ensembl"; transcript_biotype "protein_coding"; exon_id "ENSRNOE00000003730"; exon_version "1"; tag "Ensembl_canonical";
20	ensembl	CDS	6790234	6790263	0	+	0	gene_id "ENSRNOG00000000513"; gene_version "11"; transcript_id "ENSRNOT00000000618"; transcript_version "8"; exon_number "5"; gene_name "Mapk14"; gene_source "ensembl"; gene_biotype "protein_coding"; transcript_name "Mapk14-202"; transcript_source "ensembl"; transcript_biotype "protein_coding"; protein_id "ENSRNOP00000000618"; protein_version "2"; tag "Ensembl_canonical";
20	ensembl	exon	6790234	6790263	0	+	.	gene_id "ENSRNOG00000000513"; gene_version "11"; transcript_id "ENSRNOT00000102158"; transcript_version "2"; exon_number "5"; gene_name "Mapk14"; gene_source "ensembl"; gene_biotype "protein_coding"; transcript_name "Mapk14-206"; transcript_source "ensembl"; transcript_biotype "protein_coding"; exon_id "ENSRNOE00000003730"; exon_version "1";
20	ensembl	CDS	6790234	6790263	0	+	0	gene_id "ENSRNOG00000000513"; gene_version "11"; transcript_id "ENSRNOT00000102158"; transcript_version "2"; exon_number "5"; gene_name "Mapk14"; gene_source "ensembl"; gene_biotype "protein_coding"; transcript_name "Mapk14-206"; transcript_source "ensembl"; transcript_biotype "protein_coding"; protein_id "ENSRNOP00000096423"; protein_version "1";
20	ensembl	exon	6790525	6790572	0	+	.	gene_id "ENSRNOG00000000513"; gene_version "11"; transcript_id "ENSRNOT00000100696"; transcript_version "2"; exon_number "6"; gene_name "Mapk14"; gene_source "ensembl"; gene_biotype "protein_coding"; transcript_name "Mapk14-205"; transcript_source "ensembl"; transcript_biotype "protein_coding"; exon_id "ENSRNOE00000495546"; exon_version "1";
20	ensembl	CDS	6790525	6790572	0	+	0	gene_id "ENSRNOG00000000513"; gene_version "11"; transcript_id "ENSRNOT00000100696"; transcript_version "2"; exon_number "6"; gene_name "Mapk14"; gene_source "ensembl"; gene_biotype "protein_coding"; transcript_name "Mapk14-205"; transcript_source "ensembl"; transcript_biotype "protein_coding"; protein_id "ENSRNOP00000082534"; protein_version "1";
20	ensembl	exon	6790525	6790572	0	+	.	gene_id "ENSRNOG00000000513"; gene_version "11"; transcript_id "ENSRNOT00000098053"; transcript_version "2"; exon_number "6"; gene_name "Mapk14"; gene_source "ensembl"; gene_biotype "protein_coding"; transcript_name "Mapk14-204"; transcript_source "ensembl"; transcript_biotype "protein_coding"; exon_id "ENSRNOE00000495546"; exon_version "1";
20	ensembl	CDS	6790525	6790572	0	+	0	gene_id "ENSRNOG00000000513"; gene_version "11"; transcript_id "ENSRNOT00000098053"; transcript_version "2"; exon_number "6"; gene_name "Mapk14"; gene_source "ensembl"; gene_biotype "protein_coding"; transcript_name "Mapk14-204"; transcript_source "ensembl"; transcript_biotype "protein_coding"; protein_id "ENSRNOP00000090625"; protein_version "1";
20	ensembl	exon	6790525	6790572	0	+	.	gene_id "ENSRNOG00000000513"; gene_version "11"; transcript_id "ENSRNOT00000000617"; transcript_version "10"; exon_number "6"; gene_name "Mapk14"; gene_source "ensembl"; gene_biotype "protein_coding"; transcript_name "Mapk14-201"; transcript_source "ensembl"; transcript_biotype "protein_coding"; exon_id "ENSRNOE00000495546"; exon_version "1";
20	ensembl	CDS	6790525	6790572	0	+	0	gene_id "ENSRNOG00000000513"; gene_version "11"; transcript_id "ENSRNOT00000000617"; transcript_version "10"; exon_number "6"; gene_name "Mapk14"; gene_source "ensembl"; gene_biotype "protein_coding"; transcript_name "Mapk14-201"; transcript_source "ensembl"; transcript_biotype "protein_coding"; protein_id "ENSRNOP00000000617"; protein_version "3";
20	ensembl	exon	6790525	6790572	0	+	.	gene_id "ENSRNOG00000000513"; gene_version "11"; transcript_id "ENSRNOT00000000618"; transcript_version "8"; exon_number "6"; gene_name "Mapk14"; gene_source "ensembl"; gene_biotype "protein_coding"; transcript_name "Mapk14-202"; transcript_source "ensembl"; transcript_biotype "protein_coding"; exon_id "ENSRNOE00000495546"; exon_version "1"; tag "Ensembl_canonical";
20	ensembl	CDS	6790525	6790572	0	+	0	gene_id "ENSRNOG00000000513"; gene_version "11"; transcript_id "ENSRNOT00000000618"; transcript_version "8"; exon_number "6"; gene_name "Mapk14"; gene_source "ensembl"; gene_biotype "protein_coding"; transcript_name "Mapk14-202"; transcript_source "ensembl"; transcript_biotype "protein_coding"; protein_id "ENSRNOP00000000618"; protein_version "2"; tag "Ensembl_canonical";
20	ensembl	exon	6790525	6790572	0	+	.	gene_id "ENSRNOG00000000513"; gene_version "11"; transcript_id "ENSRNOT00000095202"; transcript_version "2"; exon_number "5"; gene_name "Mapk14"; gene_source "ensembl"; gene_biotype "protein_coding"; transcript_name "Mapk14-203"; transcript_source "ensembl"; transcript_biotype "protein_coding"; exon_id "ENSRNOE00000495546"; exon_version "1";
20	ensembl	CDS	6790525	6790572	0	+	0	gene_id "ENSRNOG00000000513"; gene_version "11"; transcript_id "ENSRNOT00000095202"; transcript_version "2"; exon_number "5"; gene_name "Mapk14"; gene_source "ensembl"; gene_biotype "protein_coding"; transcript_name "Mapk14-203"; transcript_source "ensembl"; transcript_biotype "protein_coding"; protein_id "ENSRNOP00000080462"; protein_version "2";
20	ensembl	exon	6790525	6790572	0	+	.	gene_id "ENSRNOG00000000513"; gene_version "11"; transcript_id "ENSRNOT00000102158"; transcript_version "2"; exon_number "6"; gene_name "Mapk14"; gene_source "ensembl"; gene_biotype "protein_coding"; transcript_name "Mapk14-206"; transcript_source "ensembl"; transcript_biotype "protein_coding"; exon_id "ENSRNOE00000495546"; exon_version "1";
20	ensembl	CDS	6790525	6790572	0	+	0	gene_id "ENSRNOG00000000513"; gene_version "11"; transcript_id "ENSRNOT00000102158"; transcript_version "2"; exon_number "6"; gene_name "Mapk14"; gene_source "ensembl"; gene_biotype "protein_coding"; transcript_name "Mapk14-206"; transcript_source "ensembl"; transcript_biotype "protein_coding"; protein_id "ENSRNOP00000096423"; protein_version "1";
20	ensembl	exon	6791861	6791975	0	+	.	gene_id "ENSRNOG00000000513"; gene_version "11"; transcript_id "ENSRNOT00000100696"; transcript_version "2"; exon_number "7"; gene_name "Mapk14"; gene_source "ensembl"; gene_biotype "protein_coding"; transcript_name "Mapk14-205"; transcript_source "ensembl"; transcript_biotype "protein_coding"; exon_id "ENSRNOE00000220214"; exon_version "1";
20	ensembl	CDS	6791861	6791975	0	+	0	gene_id "ENSRNOG00000000513"; gene_version "11"; transcript_id "ENSRNOT00000100696"; transcript_version "2"; exon_number "7"; gene_name "Mapk14"; gene_source "ensembl"; gene_biotype "protein_coding"; transcript_name "Mapk14-205"; transcript_source "ensembl"; transcript_biotype "protein_coding"; protein_id "ENSRNOP00000082534"; protein_version "1";
20	ensembl	exon	6791861	6791975	0	+	.	gene_id "ENSRNOG00000000513"; gene_version "11"; transcript_id "ENSRNOT00000098053"; transcript_version "2"; exon_number "7"; gene_name "Mapk14"; gene_source "ensembl"; gene_biotype "protein_coding"; transcript_name "Mapk14-204"; transcript_source "ensembl"; transcript_biotype "protein_coding"; exon_id "ENSRNOE00000220214"; exon_version "1";
20	ensembl	CDS	6791861	6791975	0	+	0	gene_id "ENSRNOG00000000513"; gene_version "11"; transcript_id "ENSRNOT00000098053"; transcript_version "2"; exon_number "7"; gene_name "Mapk14"; gene_source "ensembl"; gene_biotype "protein_coding"; transcript_name "Mapk14-204"; transcript_source "ensembl"; transcript_biotype "protein_coding"; protein_id "ENSRNOP00000090625"; protein_version "1";
20	ensembl	exon	6791861	6791975	0	+	.	gene_id "ENSRNOG00000000513"; gene_version "11"; transcript_id "ENSRNOT00000000617"; transcript_version "10"; exon_number "7"; gene_name "Mapk14"; gene_source "ensembl"; gene_biotype "protein_coding"; transcript_name "Mapk14-201"; transcript_source "ensembl"; transcript_biotype "protein_coding"; exon_id "ENSRNOE00000220214"; exon_version "1";
20	ensembl	CDS	6791861	6791975	0	+	0	gene_id "ENSRNOG00000000513"; gene_version "11"; transcript_id "ENSRNOT00000000617"; transcript_version "10"; exon_number "7"; gene_name "Mapk14"; gene_source "ensembl"; gene_biotype "protein_coding"; transcript_name "Mapk14-201"; transcript_source "ensembl"; transcript_biotype "protein_coding"; protein_id "ENSRNOP00000000617"; protein_version "3";
20	ensembl	exon	6791861	6791975	0	+	.	gene_id "ENSRNOG00000000513"; gene_version "11"; transcript_id "ENSRNOT00000000618"; transcript_version "8"; exon_number "7"; gene_name "Mapk14"; gene_source "ensembl"; gene_biotype "protein_coding"; transcript_name "Mapk14-202"; transcript_source "ensembl"; transcript_biotype "protein_coding"; exon_id "ENSRNOE00000220214"; exon_version "1"; tag "Ensembl_canonical";
20	ensembl	CDS	6791861	6791975	0	+	0	gene_id "ENSRNOG00000000513"; gene_version "11"; transcript_id "ENSRNOT00000000618"; transcript_version "8"; exon_number "7"; gene_name "Mapk14"; gene_source "ensembl"; gene_biotype "protein_coding"; transcript_name "Mapk14-202"; transcript_source "ensembl"; transcript_biotype "protein_coding"; protein_id "ENSRNOP00000000618"; protein_version "2"; tag "Ensembl_canonical";
20	ensembl	exon	6791861	6791975	0	+	.	gene_id "ENSRNOG00000000513"; gene_version "11"; transcript_id "ENSRNOT00000095202"; transcript_version "2"; exon_number "6"; gene_name "Mapk14"; gene_source "ensembl"; gene_biotype "protein_coding"; transcript_name "Mapk14-203"; transcript_source "ensembl"; transcript_biotype "protein_coding"; exon_id "ENSRNOE00000220214"; exon_version "1";
20	ensembl	CDS	6791861	6791975	0	+	0	gene_id "ENSRNOG00000000513"; gene_version "11"; transcript_id "ENSRNOT00000095202"; transcript_version "2"; exon_number "6"; gene_name "Mapk14"; gene_source "ensembl"; gene_biotype "protein_coding"; transcript_name "Mapk14-203"; transcript_source "ensembl"; transcript_biotype "protein_coding"; protein_id "ENSRNOP00000080462"; protein_version "2";
20	ensembl	exon	6791861	6791975	0	+	.	gene_id "ENSRNOG00000000513"; gene_version "11"; transcript_id "ENSRNOT00000102158"; transcript_version "2"; exon_number "7"; gene_name "Mapk14"; gene_source "ensembl"; gene_biotype "protein_coding"; transcript_name "Mapk14-206"; transcript_source "ensembl"; transcript_biotype "protein_coding"; exon_id "ENSRNOE00000220214"; exon_version "1";
20	ensembl	CDS	6791861	6791975	0	+	0	gene_id "ENSRNOG00000000513"; gene_version "11"; transcript_id "ENSRNOT00000102158"; transcript_version "2"; exon_number "7"; gene_name "Mapk14"; gene_source "ensembl"; gene_biotype "protein_coding"; transcript_name "Mapk14-206"; transcript_source "ensembl"; transcript_biotype "protein_coding"; protein_id "ENSRNOP00000096423"; protein_version "1";
20	ensembl	exon	6792611	6792673	0	+	.	gene_id "ENSRNOG00000000513"; gene_version "11"; transcript_id "ENSRNOT00000102158"; transcript_version "2"; exon_number "8"; gene_name "Mapk14"; gene_source "ensembl"; gene_biotype "protein_coding"; transcript_name "Mapk14-206"; transcript_source "ensembl"; transcript_biotype "protein_coding"; exon_id "ENSRNOE00000606465"; exon_version "1";
20	ensembl	CDS	6792611	6792673	0	+	2	gene_id "ENSRNOG00000000513"; gene_version "11"; transcript_id "ENSRNOT00000102158"; transcript_version "2"; exon_number "8"; gene_name "Mapk14"; gene_source "ensembl"; gene_biotype "protein_coding"; transcript_name "Mapk14-206"; transcript_source "ensembl"; transcript_biotype "protein_coding"; protein_id "ENSRNOP00000096423"; protein_version "1";
20	ensembl	exon	6792611	6792682	0	+	.	gene_id "ENSRNOG00000000513"; gene_version "11"; transcript_id "ENSRNOT00000100696"; transcript_version "2"; exon_number "8"; gene_name "Mapk14"; gene_source "ensembl"; gene_biotype "protein_coding"; transcript_name "Mapk14-205"; transcript_source "ensembl"; transcript_biotype "protein_coding"; exon_id "ENSRNOE00000220204"; exon_version "1";
20	ensembl	CDS	6792611	6792682	0	+	2	gene_id "ENSRNOG00000000513"; gene_version "11"; transcript_id "ENSRNOT00000100696"; transcript_version "2"; exon_number "8"; gene_name "Mapk14"; gene_source "ensembl"; gene_biotype "protein_coding"; transcript_name "Mapk14-205"; transcript_source "ensembl"; transcript_biotype "protein_coding"; protein_id "ENSRNOP00000082534"; protein_version "1";
20	ensembl	exon	6792611	6792682	0	+	.	gene_id "ENSRNOG00000000513"; gene_version "11"; transcript_id "ENSRNOT00000098053"; transcript_version "2"; exon_number "8"; gene_name "Mapk14"; gene_source "ensembl"; gene_biotype "protein_coding"; transcript_name "Mapk14-204"; transcript_source "ensembl"; transcript_biotype "protein_coding"; exon_id "ENSRNOE00000220204"; exon_version "1";
20	ensembl	CDS	6792611	6792682	0	+	2	gene_id "ENSRNOG00000000513"; gene_version "11"; transcript_id "ENSRNOT00000098053"; transcript_version "2"; exon_number "8"; gene_name "Mapk14"; gene_source "ensembl"; gene_biotype "protein_coding"; transcript_name "Mapk14-204"; transcript_source "ensembl"; transcript_biotype "protein_coding"; protein_id "ENSRNOP00000090625"; protein_version "1";
20	ensembl	exon	6792611	6792682	0	+	.	gene_id "ENSRNOG00000000513"; gene_version "11"; transcript_id "ENSRNOT00000000617"; transcript_version "10"; exon_number "8"; gene_name "Mapk14"; gene_source "ensembl"; gene_biotype "protein_coding"; transcript_name "Mapk14-201"; transcript_source "ensembl"; transcript_biotype "protein_coding"; exon_id "ENSRNOE00000220204"; exon_version "1";
20	ensembl	CDS	6792611	6792682	0	+	2	gene_id "ENSRNOG00000000513"; gene_version "11"; transcript_id "ENSRNOT00000000617"; transcript_version "10"; exon_number "8"; gene_name "Mapk14"; gene_source "ensembl"; gene_biotype "protein_coding"; transcript_name "Mapk14-201"; transcript_source "ensembl"; transcript_biotype "protein_coding"; protein_id "ENSRNOP00000000617"; protein_version "3";
20	ensembl	exon	6792611	6792682	0	+	.	gene_id "ENSRNOG00000000513"; gene_version "11"; transcript_id "ENSRNOT00000000618"; transcript_version "8"; exon_number "8"; gene_name "Mapk14"; gene_source "ensembl"; gene_biotype "protein_coding"; transcript_name "Mapk14-202"; transcript_source "ensembl"; transcript_biotype "protein_coding"; exon_id "ENSRNOE00000220204"; exon_version "1"; tag "Ensembl_canonical";
20	ensembl	CDS	6792611	6792682	0	+	2	gene_id "ENSRNOG00000000513"; gene_version "11"; transcript_id "ENSRNOT00000000618"; transcript_version "8"; exon_number "8"; gene_name "Mapk14"; gene_source "ensembl"; gene_biotype "protein_coding"; transcript_name "Mapk14-202"; transcript_source "ensembl"; transcript_biotype "protein_coding"; protein_id "ENSRNOP00000000618"; protein_version "2"; tag "Ensembl_canonical";
20	ensembl	exon	6792611	6792682	0	+	.	gene_id "ENSRNOG00000000513"; gene_version "11"; transcript_id "ENSRNOT00000095202"; transcript_version "2"; exon_number "7"; gene_name "Mapk14"; gene_source "ensembl"; gene_biotype "protein_coding"; transcript_name "Mapk14-203"; transcript_source "ensembl"; transcript_biotype "protein_coding"; exon_id "ENSRNOE00000220204"; exon_version "1";
20	ensembl	CDS	6792611	6792682	0	+	2	gene_id "ENSRNOG00000000513"; gene_version "11"; transcript_id "ENSRNOT00000095202"; transcript_version "2"; exon_number "7"; gene_name "Mapk14"; gene_source "ensembl"; gene_biotype "protein_coding"; transcript_name "Mapk14-203"; transcript_source "ensembl"; transcript_biotype "protein_coding"; protein_id "ENSRNOP00000080462"; protein_version "2";
20	sraer114_es	exon	6797204	6797915	2.23930584706158	+	.	gene_id "sraer114_gene_16808"; transcript_id "sraer114_gene_16808_tx_1"; exon_id "20_6797204_6797915_+"; exonnum "1"; txlen "918";
20	sraer114_ss	exon	6797944	6798149	2.23930584706158	+	.	gene_id "sraer114_gene_16808"; transcript_id "sraer114_gene_16808_tx_1"; exon_id "20_6797944_6798149_+"; exonnum "2"; txlen "918";
20	ensembl	exon	6800899	6800978	0	+	.	gene_id "ENSRNOG00000000513"; gene_version "11"; transcript_id "ENSRNOT00000100696"; transcript_version "2"; exon_number "9"; gene_name "Mapk14"; gene_source "ensembl"; gene_biotype "protein_coding"; transcript_name "Mapk14-205"; transcript_source "ensembl"; transcript_biotype "protein_coding"; exon_id "ENSRNOE00000003734"; exon_version "1";
20	ensembl	CDS	6800899	6800978	0	+	2	gene_id "ENSRNOG00000000513"; gene_version "11"; transcript_id "ENSRNOT00000100696"; transcript_version "2"; exon_number "9"; gene_name "Mapk14"; gene_source "ensembl"; gene_biotype "protein_coding"; transcript_name "Mapk14-205"; transcript_source "ensembl"; transcript_biotype "protein_coding"; protein_id "ENSRNOP00000082534"; protein_version "1";
20	ensembl	exon	6800899	6800978	0	+	.	gene_id "ENSRNOG00000000513"; gene_version "11"; transcript_id "ENSRNOT00000098053"; transcript_version "2"; exon_number "9"; gene_name "Mapk14"; gene_source "ensembl"; gene_biotype "protein_coding"; transcript_name "Mapk14-204"; transcript_source "ensembl"; transcript_biotype "protein_coding"; exon_id "ENSRNOE00000003734"; exon_version "1";
20	ensembl	CDS	6800899	6800978	0	+	2	gene_id "ENSRNOG00000000513"; gene_version "11"; transcript_id "ENSRNOT00000098053"; transcript_version "2"; exon_number "9"; gene_name "Mapk14"; gene_source "ensembl"; gene_biotype "protein_coding"; transcript_name "Mapk14-204"; transcript_source "ensembl"; transcript_biotype "protein_coding"; protein_id "ENSRNOP00000090625"; protein_version "1";
20	ensembl	exon	6800899	6800978	0	+	.	gene_id "ENSRNOG00000000513"; gene_version "11"; transcript_id "ENSRNOT00000000618"; transcript_version "8"; exon_number "9"; gene_name "Mapk14"; gene_source "ensembl"; gene_biotype "protein_coding"; transcript_name "Mapk14-202"; transcript_source "ensembl"; transcript_biotype "protein_coding"; exon_id "ENSRNOE00000003734"; exon_version "1"; tag "Ensembl_canonical";
20	ensembl	CDS	6800899	6800978	0	+	2	gene_id "ENSRNOG00000000513"; gene_version "11"; transcript_id "ENSRNOT00000000618"; transcript_version "8"; exon_number "9"; gene_name "Mapk14"; gene_source "ensembl"; gene_biotype "protein_coding"; transcript_name "Mapk14-202"; transcript_source "ensembl"; transcript_biotype "protein_coding"; protein_id "ENSRNOP00000000618"; protein_version "2"; tag "Ensembl_canonical";
20	ensembl	exon	6800899	6800978	0	+	.	gene_id "ENSRNOG00000000513"; gene_version "11"; transcript_id "ENSRNOT00000095202"; transcript_version "2"; exon_number "8"; gene_name "Mapk14"; gene_source "ensembl"; gene_biotype "protein_coding"; transcript_name "Mapk14-203"; transcript_source "ensembl"; transcript_biotype "protein_coding"; exon_id "ENSRNOE00000003734"; exon_version "1";
20	ensembl	CDS	6800899	6800978	0	+	2	gene_id "ENSRNOG00000000513"; gene_version "11"; transcript_id "ENSRNOT00000095202"; transcript_version "2"; exon_number "8"; gene_name "Mapk14"; gene_source "ensembl"; gene_biotype "protein_coding"; transcript_name "Mapk14-203"; transcript_source "ensembl"; transcript_biotype "protein_coding"; protein_id "ENSRNOP00000080462"; protein_version "2";
20	ensembl	exon	6804626	6804705	0	+	.	gene_id "ENSRNOG00000000513"; gene_version "11"; transcript_id "ENSRNOT00000000617"; transcript_version "10"; exon_number "9"; gene_name "Mapk14"; gene_source "ensembl"; gene_biotype "protein_coding"; transcript_name "Mapk14-201"; transcript_source "ensembl"; transcript_biotype "protein_coding"; exon_id "ENSRNOE00000003740"; exon_version "1";
20	ensembl	CDS	6804626	6804705	0	+	2	gene_id "ENSRNOG00000000513"; gene_version "11"; transcript_id "ENSRNOT00000000617"; transcript_version "10"; exon_number "9"; gene_name "Mapk14"; gene_source "ensembl"; gene_biotype "protein_coding"; transcript_name "Mapk14-201"; transcript_source "ensembl"; transcript_biotype "protein_coding"; protein_id "ENSRNOP00000000617"; protein_version "3";
20	ensembl	CDS	6804690	6804701	0	+	0	gene_id "ENSRNOG00000000513"; gene_version "11"; transcript_id "ENSRNOT00000100696"; transcript_version "2"; exon_number "10"; gene_name "Mapk14"; gene_source "ensembl"; gene_biotype "protein_coding"; transcript_name "Mapk14-205"; transcript_source "ensembl"; transcript_biotype "protein_coding"; protein_id "ENSRNOP00000082534"; protein_version "1";
20	ensembl	exon	6804690	6804704	0	+	.	gene_id "ENSRNOG00000000513"; gene_version "11"; transcript_id "ENSRNOT00000100696"; transcript_version "2"; exon_number "10"; gene_name "Mapk14"; gene_source "ensembl"; gene_biotype "protein_coding"; transcript_name "Mapk14-205"; transcript_source "ensembl"; transcript_biotype "protein_coding"; exon_id "ENSRNOE00000699146"; exon_version "1";
20	ensembl	stop_codon	6804702	6804704	0	+	0	gene_id "ENSRNOG00000000513"; gene_version "11"; transcript_id "ENSRNOT00000100696"; transcript_version "2"; exon_number "10"; gene_name "Mapk14"; gene_source "ensembl"; gene_biotype "protein_coding"; transcript_name "Mapk14-205"; transcript_source "ensembl"; transcript_biotype "protein_coding";
20	ensembl	exon	6805892	6805970	0	+	.	gene_id "ENSRNOG00000000513"; gene_version "11"; transcript_id "ENSRNOT00000000617"; transcript_version "10"; exon_number "10"; gene_name "Mapk14"; gene_source "ensembl"; gene_biotype "protein_coding"; transcript_name "Mapk14-201"; transcript_source "ensembl"; transcript_biotype "protein_coding"; exon_id "ENSRNOE00000220102"; exon_version "1";
20	ensembl	CDS	6805892	6805970	0	+	0	gene_id "ENSRNOG00000000513"; gene_version "11"; transcript_id "ENSRNOT00000000617"; transcript_version "10"; exon_number "10"; gene_name "Mapk14"; gene_source "ensembl"; gene_biotype "protein_coding"; transcript_name "Mapk14-201"; transcript_source "ensembl"; transcript_biotype "protein_coding"; protein_id "ENSRNOP00000000617"; protein_version "3";
20	ensembl	exon	6805892	6805970	0	+	.	gene_id "ENSRNOG00000000513"; gene_version "11"; transcript_id "ENSRNOT00000000618"; transcript_version "8"; exon_number "10"; gene_name "Mapk14"; gene_source "ensembl"; gene_biotype "protein_coding"; transcript_name "Mapk14-202"; transcript_source "ensembl"; transcript_biotype "protein_coding"; exon_id "ENSRNOE00000220102"; exon_version "1"; tag "Ensembl_canonical";
20	ensembl	CDS	6805892	6805970	0	+	0	gene_id "ENSRNOG00000000513"; gene_version "11"; transcript_id "ENSRNOT00000000618"; transcript_version "8"; exon_number "10"; gene_name "Mapk14"; gene_source "ensembl"; gene_biotype "protein_coding"; transcript_name "Mapk14-202"; transcript_source "ensembl"; transcript_biotype "protein_coding"; protein_id "ENSRNOP00000000618"; protein_version "2"; tag "Ensembl_canonical";
20	ensembl	exon	6805892	6805970	0	+	.	gene_id "ENSRNOG00000000513"; gene_version "11"; transcript_id "ENSRNOT00000095202"; transcript_version "2"; exon_number "9"; gene_name "Mapk14"; gene_source "ensembl"; gene_biotype "protein_coding"; transcript_name "Mapk14-203"; transcript_source "ensembl"; transcript_biotype "protein_coding"; exon_id "ENSRNOE00000220102"; exon_version "1";
20	ensembl	CDS	6805892	6805970	0	+	0	gene_id "ENSRNOG00000000513"; gene_version "11"; transcript_id "ENSRNOT00000095202"; transcript_version "2"; exon_number "9"; gene_name "Mapk14"; gene_source "ensembl"; gene_biotype "protein_coding"; transcript_name "Mapk14-203"; transcript_source "ensembl"; transcript_biotype "protein_coding"; protein_id "ENSRNOP00000080462"; protein_version "2";
20	ensembl	exon	6805892	6805970	0	+	.	gene_id "ENSRNOG00000000513"; gene_version "11"; transcript_id "ENSRNOT00000102158"; transcript_version "2"; exon_number "9"; gene_name "Mapk14"; gene_source "ensembl"; gene_biotype "protein_coding"; transcript_name "Mapk14-206"; transcript_source "ensembl"; transcript_biotype "protein_coding"; exon_id "ENSRNOE00000618103"; exon_version "1";
20	ensembl	CDS	6805892	6805970	0	+	2	gene_id "ENSRNOG00000000513"; gene_version "11"; transcript_id "ENSRNOT00000102158"; transcript_version "2"; exon_number "9"; gene_name "Mapk14"; gene_source "ensembl"; gene_biotype "protein_coding"; transcript_name "Mapk14-206"; transcript_source "ensembl"; transcript_biotype "protein_coding"; protein_id "ENSRNOP00000096423"; protein_version "1";
20	ensembl	CDS	6808729	6808768	0	+	1	gene_id "ENSRNOG00000000513"; gene_version "11"; transcript_id "ENSRNOT00000102158"; transcript_version "2"; exon_number "10"; gene_name "Mapk14"; gene_source "ensembl"; gene_biotype "protein_coding"; transcript_name "Mapk14-206"; transcript_source "ensembl"; transcript_biotype "protein_coding"; protein_id "ENSRNOP00000096423"; protein_version "1";
20	ensembl	CDS	6808729	6808887	0	+	0	gene_id "ENSRNOG00000000513"; gene_version "11"; transcript_id "ENSRNOT00000098053"; transcript_version "2"; exon_number "10"; gene_name "Mapk14"; gene_source "ensembl"; gene_biotype "protein_coding"; transcript_name "Mapk14-204"; transcript_source "ensembl"; transcript_biotype "protein_coding"; protein_id "ENSRNOP00000090625"; protein_version "1";
20	ensembl	exon	6808729	6808890	0	+	.	gene_id "ENSRNOG00000000513"; gene_version "11"; transcript_id "ENSRNOT00000098053"; transcript_version "2"; exon_number "10"; gene_name "Mapk14"; gene_source "ensembl"; gene_biotype "protein_coding"; transcript_name "Mapk14-204"; transcript_source "ensembl"; transcript_biotype "protein_coding"; exon_id "ENSRNOE00000610902"; exon_version "1";
20	ensembl	exon	6808729	6808902	0	+	.	gene_id "ENSRNOG00000000513"; gene_version "11"; transcript_id "ENSRNOT00000000617"; transcript_version "10"; exon_number "11"; gene_name "Mapk14"; gene_source "ensembl"; gene_biotype "protein_coding"; transcript_name "Mapk14-201"; transcript_source "ensembl"; transcript_biotype "protein_coding"; exon_id "ENSRNOE00000220095"; exon_version "1";
20	ensembl	CDS	6808729	6808902	0	+	2	gene_id "ENSRNOG00000000513"; gene_version "11"; transcript_id "ENSRNOT00000000617"; transcript_version "10"; exon_number "11"; gene_name "Mapk14"; gene_source "ensembl"; gene_biotype "protein_coding"; transcript_name "Mapk14-201"; transcript_source "ensembl"; transcript_biotype "protein_coding"; protein_id "ENSRNOP00000000617"; protein_version "3";
20	ensembl	exon	6808729	6808902	0	+	.	gene_id "ENSRNOG00000000513"; gene_version "11"; transcript_id "ENSRNOT00000000618"; transcript_version "8"; exon_number "11"; gene_name "Mapk14"; gene_source "ensembl"; gene_biotype "protein_coding"; transcript_name "Mapk14-202"; transcript_source "ensembl"; transcript_biotype "protein_coding"; exon_id "ENSRNOE00000220095"; exon_version "1"; tag "Ensembl_canonical";
20	ensembl	CDS	6808729	6808902	0	+	2	gene_id "ENSRNOG00000000513"; gene_version "11"; transcript_id "ENSRNOT00000000618"; transcript_version "8"; exon_number "11"; gene_name "Mapk14"; gene_source "ensembl"; gene_biotype "protein_coding"; transcript_name "Mapk14-202"; transcript_source "ensembl"; transcript_biotype "protein_coding"; protein_id "ENSRNOP00000000618"; protein_version "2"; tag "Ensembl_canonical";
20	ensembl	exon	6808729	6808902	0	+	.	gene_id "ENSRNOG00000000513"; gene_version "11"; transcript_id "ENSRNOT00000095202"; transcript_version "2"; exon_number "10"; gene_name "Mapk14"; gene_source "ensembl"; gene_biotype "protein_coding"; transcript_name "Mapk14-203"; transcript_source "ensembl"; transcript_biotype "protein_coding"; exon_id "ENSRNOE00000220095"; exon_version "1";
20	ensembl	CDS	6808729	6808902	0	+	2	gene_id "ENSRNOG00000000513"; gene_version "11"; transcript_id "ENSRNOT00000095202"; transcript_version "2"; exon_number "10"; gene_name "Mapk14"; gene_source "ensembl"; gene_biotype "protein_coding"; transcript_name "Mapk14-203"; transcript_source "ensembl"; transcript_biotype "protein_coding"; protein_id "ENSRNOP00000080462"; protein_version "2";
20	ensembl	exon	6808729	6808902	0	+	.	gene_id "ENSRNOG00000000513"; gene_version "11"; transcript_id "ENSRNOT00000102158"; transcript_version "2"; exon_number "10"; gene_name "Mapk14"; gene_source "ensembl"; gene_biotype "protein_coding"; transcript_name "Mapk14-206"; transcript_source "ensembl"; transcript_biotype "protein_coding"; exon_id "ENSRNOE00000631098"; exon_version "1";
20	ensembl	stop_codon	6808769	6808771	0	+	0	gene_id "ENSRNOG00000000513"; gene_version "11"; transcript_id "ENSRNOT00000102158"; transcript_version "2"; exon_number "10"; gene_name "Mapk14"; gene_source "ensembl"; gene_biotype "protein_coding"; transcript_name "Mapk14-206"; transcript_source "ensembl"; transcript_biotype "protein_coding";
20	ensembl	three_prime_utr	6808772	6808902	0	+	.	gene_id "ENSRNOG00000000513"; gene_version "11"; transcript_id "ENSRNOT00000102158"; transcript_version "2"; gene_name "Mapk14"; gene_source "ensembl"; gene_biotype "protein_coding"; transcript_name "Mapk14-206"; transcript_source "ensembl"; transcript_biotype "protein_coding";
20	ensembl	stop_codon	6808888	6808890	0	+	0	gene_id "ENSRNOG00000000513"; gene_version "11"; transcript_id "ENSRNOT00000098053"; transcript_version "2"; exon_number "10"; gene_name "Mapk14"; gene_source "ensembl"; gene_biotype "protein_coding"; transcript_name "Mapk14-204"; transcript_source "ensembl"; transcript_biotype "protein_coding";
20	ensembl	CDS	6810187	6810251	0	+	2	gene_id "ENSRNOG00000000513"; gene_version "11"; transcript_id "ENSRNOT00000000617"; transcript_version "10"; exon_number "12"; gene_name "Mapk14"; gene_source "ensembl"; gene_biotype "protein_coding"; transcript_name "Mapk14-201"; transcript_source "ensembl"; transcript_biotype "protein_coding"; protein_id "ENSRNOP00000000617"; protein_version "3";
20	ensembl	CDS	6810187	6810251	0	+	2	gene_id "ENSRNOG00000000513"; gene_version "11"; transcript_id "ENSRNOT00000000618"; transcript_version "8"; exon_number "12"; gene_name "Mapk14"; gene_source "ensembl"; gene_biotype "protein_coding"; transcript_name "Mapk14-202"; transcript_source "ensembl"; transcript_biotype "protein_coding"; protein_id "ENSRNOP00000000618"; protein_version "2"; tag "Ensembl_canonical";
20	ensembl	CDS	6810187	6810251	0	+	2	gene_id "ENSRNOG00000000513"; gene_version "11"; transcript_id "ENSRNOT00000095202"; transcript_version "2"; exon_number "11"; gene_name "Mapk14"; gene_source "ensembl"; gene_biotype "protein_coding"; transcript_name "Mapk14-203"; transcript_source "ensembl"; transcript_biotype "protein_coding"; protein_id "ENSRNOP00000080462"; protein_version "2";
20	ensembl	exon	6810187	6812293	0	+	.	gene_id "ENSRNOG00000000513"; gene_version "11"; transcript_id "ENSRNOT00000000618"; transcript_version "8"; exon_number "12"; gene_name "Mapk14"; gene_source "ensembl"; gene_biotype "protein_coding"; transcript_name "Mapk14-202"; transcript_source "ensembl"; transcript_biotype "protein_coding"; exon_id "ENSRNOE00000445762"; exon_version "5"; tag "Ensembl_canonical";
20	ensembl	exon	6810187	6812293	0	+	.	gene_id "ENSRNOG00000000513"; gene_version "11"; transcript_id "ENSRNOT00000095202"; transcript_version "2"; exon_number "11"; gene_name "Mapk14"; gene_source "ensembl"; gene_biotype "protein_coding"; transcript_name "Mapk14-203"; transcript_source "ensembl"; transcript_biotype "protein_coding"; exon_id "ENSRNOE00000445762"; exon_version "5";
20	ensembl	exon	6810187	6812293	0	+	.	gene_id "ENSRNOG00000000513"; gene_version "11"; transcript_id "ENSRNOT00000102158"; transcript_version "2"; exon_number "11"; gene_name "Mapk14"; gene_source "ensembl"; gene_biotype "protein_coding"; transcript_name "Mapk14-206"; transcript_source "ensembl"; transcript_biotype "protein_coding"; exon_id "ENSRNOE00000662289"; exon_version "1";
20	ensembl	three_prime_utr	6810187	6812293	0	+	.	gene_id "ENSRNOG00000000513"; gene_version "11"; transcript_id "ENSRNOT00000102158"; transcript_version "2"; gene_name "Mapk14"; gene_source "ensembl"; gene_biotype "protein_coding"; transcript_name "Mapk14-206"; transcript_source "ensembl"; transcript_biotype "protein_coding";
20	ensembl	exon	6810187	6812294	0	+	.	gene_id "ENSRNOG00000000513"; gene_version "11"; transcript_id "ENSRNOT00000000617"; transcript_version "10"; exon_number "12"; gene_name "Mapk14"; gene_source "ensembl"; gene_biotype "protein_coding"; transcript_name "Mapk14-201"; transcript_source "ensembl"; transcript_biotype "protein_coding"; exon_id "ENSRNOE00000539129"; exon_version "3";
20	ensembl	stop_codon	6810252	6810254	0	+	0	gene_id "ENSRNOG00000000513"; gene_version "11"; transcript_id "ENSRNOT00000000617"; transcript_version "10"; exon_number "12"; gene_name "Mapk14"; gene_source "ensembl"; gene_biotype "protein_coding"; transcript_name "Mapk14-201"; transcript_source "ensembl"; transcript_biotype "protein_coding";
20	ensembl	stop_codon	6810252	6810254	0	+	0	gene_id "ENSRNOG00000000513"; gene_version "11"; transcript_id "ENSRNOT00000000618"; transcript_version "8"; exon_number "12"; gene_name "Mapk14"; gene_source "ensembl"; gene_biotype "protein_coding"; transcript_name "Mapk14-202"; transcript_source "ensembl"; transcript_biotype "protein_coding"; tag "Ensembl_canonical";
20	ensembl	stop_codon	6810252	6810254	0	+	0	gene_id "ENSRNOG00000000513"; gene_version "11"; transcript_id "ENSRNOT00000095202"; transcript_version "2"; exon_number "11"; gene_name "Mapk14"; gene_source "ensembl"; gene_biotype "protein_coding"; transcript_name "Mapk14-203"; transcript_source "ensembl"; transcript_biotype "protein_coding";
20	ensembl	three_prime_utr	6810255	6812293	0	+	.	gene_id "ENSRNOG00000000513"; gene_version "11"; transcript_id "ENSRNOT00000000618"; transcript_version "8"; gene_name "Mapk14"; gene_source "ensembl"; gene_biotype "protein_coding"; transcript_name "Mapk14-202"; transcript_source "ensembl"; transcript_biotype "protein_coding"; tag "Ensembl_canonical";
20	ensembl	three_prime_utr	6810255	6812293	0	+	.	gene_id "ENSRNOG00000000513"; gene_version "11"; transcript_id "ENSRNOT00000095202"; transcript_version "2"; gene_name "Mapk14"; gene_source "ensembl"; gene_biotype "protein_coding"; transcript_name "Mapk14-203"; transcript_source "ensembl"; transcript_biotype "protein_coding";
20	ensembl	three_prime_utr	6810255	6812294	0	+	.	gene_id "ENSRNOG00000000513"; gene_version "11"; transcript_id "ENSRNOT00000000617"; transcript_version "10"; gene_name "Mapk14"; gene_source "ensembl"; gene_biotype "protein_coding"; transcript_name "Mapk14-201"; transcript_source "ensembl"; transcript_biotype "protein_coding";
20	ensembl	gene	6818636	6820218	0	+	.	gene_id "ENSRNOG00000083165"; gene_version "1"; gene_source "ensembl"; gene_biotype "lncRNA";
20	ensembl	transcript	6818636	6820218	0	+	.	gene_id "ENSRNOG00000083165"; gene_version "1"; transcript_id "ENSRNOT00000136052"; transcript_version "1"; gene_source "ensembl"; gene_biotype "lncRNA"; transcript_source "ensembl"; transcript_biotype "lncRNA"; tag "Ensembl_canonical";
20	ensembl	exon	6818636	6820218	0	+	.	gene_id "ENSRNOG00000083165"; gene_version "1"; transcript_id "ENSRNOT00000136052"; transcript_version "1"; exon_number "1"; gene_source "ensembl"; gene_biotype "lncRNA"; transcript_source "ensembl"; transcript_biotype "lncRNA"; exon_id "ENSRNOE00000694081"; exon_version "1"; tag "Ensembl_canonical";
20	sraer114_es	exon	6837002	6837253	0.0681203273866204	+	.	gene_id "ENSRNOG00000000515"; transcript_id "ENSRNOG00000000515_tx_2"; exon_id "20_6837002_6837253_+"; exonnum "1"; txlen "3006";
20	ensembl	five_prime_utr	6837013	6837084	0	+	.	gene_id "ENSRNOG00000000515"; gene_version "8"; transcript_id "ENSRNOT00000000621"; transcript_version "8"; gene_name "Mapk13"; gene_source "ensembl"; gene_biotype "protein_coding"; transcript_name "Mapk13-201"; transcript_source "ensembl"; transcript_biotype "protein_coding"; tag "Ensembl_canonical";
20	ensembl	exon	6837013	6837203	0	+	.	gene_id "ENSRNOG00000000515"; gene_version "8"; transcript_id "ENSRNOT00000000621"; transcript_version "8"; exon_number "1"; gene_name "Mapk13"; gene_source "ensembl"; gene_biotype "protein_coding"; transcript_name "Mapk13-201"; transcript_source "ensembl"; transcript_biotype "protein_coding"; exon_id "ENSRNOE00000003775"; exon_version "4"; tag "Ensembl_canonical";
20	ensembl	gene	6837013	6847191	0	+	.	gene_id "ENSRNOG00000000515"; gene_version "8"; gene_name "Mapk13"; gene_source "ensembl"; gene_biotype "protein_coding";
20	ensembl	transcript	6837013	6847191	0	+	.	gene_id "ENSRNOG00000000515"; gene_version "8"; transcript_id "ENSRNOT00000000621"; transcript_version "8"; gene_name "Mapk13"; gene_source "ensembl"; gene_biotype "protein_coding"; transcript_name "Mapk13-201"; transcript_source "ensembl"; transcript_biotype "protein_coding"; tag "Ensembl_canonical";
20	sraer114_mid	exon	6837063	6837203	261.17453354956	+	.	gene_id "ENSRNOG00000000515"; transcript_id "ENSRNOG00000000515_tx_1"; exon_id "20_6837063_6837203_+"; exonnum "1"; txlen "2895";
20	ensembl	start_codon	6837085	6837087	0	+	0	gene_id "ENSRNOG00000000515"; gene_version "8"; transcript_id "ENSRNOT00000000621"; transcript_version "8"; exon_number "1"; gene_name "Mapk13"; gene_source "ensembl"; gene_biotype "protein_coding"; transcript_name "Mapk13-201"; transcript_source "ensembl"; transcript_biotype "protein_coding"; tag "Ensembl_canonical";
20	ensembl	CDS	6837085	6837203	0	+	0	gene_id "ENSRNOG00000000515"; gene_version "8"; transcript_id "ENSRNOT00000000621"; transcript_version "8"; exon_number "1"; gene_name "Mapk13"; gene_source "ensembl"; gene_biotype "protein_coding"; transcript_name "Mapk13-201"; transcript_source "ensembl"; transcript_biotype "protein_coding"; protein_id "ENSRNOP00000000621"; protein_version "4"; tag "Ensembl_canonical";
20	ensembl	exon	6837639	6837768	0	+	.	gene_id "ENSRNOG00000000515"; gene_version "8"; transcript_id "ENSRNOT00000000621"; transcript_version "8"; exon_number "2"; gene_name "Mapk13"; gene_source "ensembl"; gene_biotype "protein_coding"; transcript_name "Mapk13-201"; transcript_source "ensembl"; transcript_biotype "protein_coding"; exon_id "ENSRNOE00000281375"; exon_version "1"; tag "Ensembl_canonical";
20	ensembl	CDS	6837639	6837768	0	+	1	gene_id "ENSRNOG00000000515"; gene_version "8"; transcript_id "ENSRNOT00000000621"; transcript_version "8"; exon_number "2"; gene_name "Mapk13"; gene_source "ensembl"; gene_biotype "protein_coding"; transcript_name "Mapk13-201"; transcript_source "ensembl"; transcript_biotype "protein_coding"; protein_id "ENSRNOP00000000621"; protein_version "4"; tag "Ensembl_canonical";
20	ENSEMBL114_rn	exon	6837639	6837768	261.17453354956	+	.	gene_id "ENSRNOG00000000515"; transcript_id "ENSRNOG00000000515_tx_1"; exon_id "20_6837639_6837768_+"; exonnum "2"; txlen "2895";
20	ENSEMBL114_rn	exon	6837639	6837768	0.0681203273866204	+	.	gene_id "ENSRNOG00000000515"; transcript_id "ENSRNOG00000000515_tx_2"; exon_id "20_6837639_6837768_+"; exonnum "2"; txlen "3006";
20	ensembl	exon	6838788	6838846	0	+	.	gene_id "ENSRNOG00000000515"; gene_version "8"; transcript_id "ENSRNOT00000000621"; transcript_version "8"; exon_number "3"; gene_name "Mapk13"; gene_source "ensembl"; gene_biotype "protein_coding"; transcript_name "Mapk13-201"; transcript_source "ensembl"; transcript_biotype "protein_coding"; exon_id "ENSRNOE00000003765"; exon_version "1"; tag "Ensembl_canonical";
20	ensembl	CDS	6838788	6838846	0	+	0	gene_id "ENSRNOG00000000515"; gene_version "8"; transcript_id "ENSRNOT00000000621"; transcript_version "8"; exon_number "3"; gene_name "Mapk13"; gene_source "ensembl"; gene_biotype "protein_coding"; transcript_name "Mapk13-201"; transcript_source "ensembl"; transcript_biotype "protein_coding"; protein_id "ENSRNOP00000000621"; protein_version "4"; tag "Ensembl_canonical";
20	ENSEMBL114_rn	exon	6838788	6838846	261.17453354956	+	.	gene_id "ENSRNOG00000000515"; transcript_id "ENSRNOG00000000515_tx_1"; exon_id "20_6838788_6838846_+"; exonnum "3"; txlen "2895";
20	ENSEMBL114_rn	exon	6838788	6838846	0.0681203273866204	+	.	gene_id "ENSRNOG00000000515"; transcript_id "ENSRNOG00000000515_tx_2"; exon_id "20_6838788_6838846_+"; exonnum "3"; txlen "3006";
20	ensembl	exon	6842295	6842403	0	+	.	gene_id "ENSRNOG00000000515"; gene_version "8"; transcript_id "ENSRNOT00000000621"; transcript_version "8"; exon_number "4"; gene_name "Mapk13"; gene_source "ensembl"; gene_biotype "protein_coding"; transcript_name "Mapk13-201"; transcript_source "ensembl"; transcript_biotype "protein_coding"; exon_id "ENSRNOE00000003766"; exon_version "1"; tag "Ensembl_canonical";
20	ensembl	CDS	6842295	6842403	0	+	1	gene_id "ENSRNOG00000000515"; gene_version "8"; transcript_id "ENSRNOT00000000621"; transcript_version "8"; exon_number "4"; gene_name "Mapk13"; gene_source "ensembl"; gene_biotype "protein_coding"; transcript_name "Mapk13-201"; transcript_source "ensembl"; transcript_biotype "protein_coding"; protein_id "ENSRNOP00000000621"; protein_version "4"; tag "Ensembl_canonical";
20	ENSEMBL114_rn	exon	6842295	6842403	261.17453354956	+	.	gene_id "ENSRNOG00000000515"; transcript_id "ENSRNOG00000000515_tx_1"; exon_id "20_6842295_6842403_+"; exonnum "4"; txlen "2895";
20	ENSEMBL114_rn	exon	6842295	6842403	0.0681203273866204	+	.	gene_id "ENSRNOG00000000515"; transcript_id "ENSRNOG00000000515_tx_2"; exon_id "20_6842295_6842403_+"; exonnum "4"; txlen "3006";
20	ensembl	exon	6842538	6842567	0	+	.	gene_id "ENSRNOG00000000515"; gene_version "8"; transcript_id "ENSRNOT00000000621"; transcript_version "8"; exon_number "5"; gene_name "Mapk13"; gene_source "ensembl"; gene_biotype "protein_coding"; transcript_name "Mapk13-201"; transcript_source "ensembl"; transcript_biotype "protein_coding"; exon_id "ENSRNOE00000003767"; exon_version "1"; tag "Ensembl_canonical";
20	ensembl	CDS	6842538	6842567	0	+	0	gene_id "ENSRNOG00000000515"; gene_version "8"; transcript_id "ENSRNOT00000000621"; transcript_version "8"; exon_number "5"; gene_name "Mapk13"; gene_source "ensembl"; gene_biotype "protein_coding"; transcript_name "Mapk13-201"; transcript_source "ensembl"; transcript_biotype "protein_coding"; protein_id "ENSRNOP00000000621"; protein_version "4"; tag "Ensembl_canonical";
20	ENSEMBL114_rn	exon	6842538	6842567	261.17453354956	+	.	gene_id "ENSRNOG00000000515"; transcript_id "ENSRNOG00000000515_tx_1"; exon_id "20_6842538_6842567_+"; exonnum "5"; txlen "2895";
20	ENSEMBL114_rn	exon	6842538	6842567	0.0681203273866204	+	.	gene_id "ENSRNOG00000000515"; transcript_id "ENSRNOG00000000515_tx_2"; exon_id "20_6842538_6842567_+"; exonnum "5"; txlen "3006";
20	ensembl	exon	6843130	6843177	0	+	.	gene_id "ENSRNOG00000000515"; gene_version "8"; transcript_id "ENSRNOT00000000621"; transcript_version "8"; exon_number "6"; gene_name "Mapk13"; gene_source "ensembl"; gene_biotype "protein_coding"; transcript_name "Mapk13-201"; transcript_source "ensembl"; transcript_biotype "protein_coding"; exon_id "ENSRNOE00000462628"; exon_version "1"; tag "Ensembl_canonical";
20	ensembl	CDS	6843130	6843177	0	+	0	gene_id "ENSRNOG00000000515"; gene_version "8"; transcript_id "ENSRNOT00000000621"; transcript_version "8"; exon_number "6"; gene_name "Mapk13"; gene_source "ensembl"; gene_biotype "protein_coding"; transcript_name "Mapk13-201"; transcript_source "ensembl"; transcript_biotype "protein_coding"; protein_id "ENSRNOP00000000621"; protein_version "4"; tag "Ensembl_canonical";
20	ENSEMBL114_rn	exon	6843130	6843177	261.17453354956	+	.	gene_id "ENSRNOG00000000515"; transcript_id "ENSRNOG00000000515_tx_1"; exon_id "20_6843130_6843177_+"; exonnum "6"; txlen "2895";
20	ENSEMBL114_rn	exon	6843130	6843177	0.0681203273866204	+	.	gene_id "ENSRNOG00000000515"; transcript_id "ENSRNOG00000000515_tx_2"; exon_id "20_6843130_6843177_+"; exonnum "6"; txlen "3006";
20	ensembl	exon	6843300	6843414	0	+	.	gene_id "ENSRNOG00000000515"; gene_version "8"; transcript_id "ENSRNOT00000000621"; transcript_version "8"; exon_number "7"; gene_name "Mapk13"; gene_source "ensembl"; gene_biotype "protein_coding"; transcript_name "Mapk13-201"; transcript_source "ensembl"; transcript_biotype "protein_coding"; exon_id "ENSRNOE00000291677"; exon_version "1"; tag "Ensembl_canonical";
20	ensembl	CDS	6843300	6843414	0	+	0	gene_id "ENSRNOG00000000515"; gene_version "8"; transcript_id "ENSRNOT00000000621"; transcript_version "8"; exon_number "7"; gene_name "Mapk13"; gene_source "ensembl"; gene_biotype "protein_coding"; transcript_name "Mapk13-201"; transcript_source "ensembl"; transcript_biotype "protein_coding"; protein_id "ENSRNOP00000000621"; protein_version "4"; tag "Ensembl_canonical";
20	ENSEMBL114_rn	exon	6843300	6843414	261.17453354956	+	.	gene_id "ENSRNOG00000000515"; transcript_id "ENSRNOG00000000515_tx_1"; exon_id "20_6843300_6843414_+"; exonnum "7"; txlen "2895";
20	ENSEMBL114_rn	exon	6843300	6843414	0.0681203273866204	+	.	gene_id "ENSRNOG00000000515"; transcript_id "ENSRNOG00000000515_tx_2"; exon_id "20_6843300_6843414_+"; exonnum "7"; txlen "3006";
20	ensembl	exon	6843500	6843571	0	+	.	gene_id "ENSRNOG00000000515"; gene_version "8"; transcript_id "ENSRNOT00000000621"; transcript_version "8"; exon_number "8"; gene_name "Mapk13"; gene_source "ensembl"; gene_biotype "protein_coding"; transcript_name "Mapk13-201"; transcript_source "ensembl"; transcript_biotype "protein_coding"; exon_id "ENSRNOE00000364040"; exon_version "1"; tag "Ensembl_canonical";
20	ensembl	CDS	6843500	6843571	0	+	2	gene_id "ENSRNOG00000000515"; gene_version "8"; transcript_id "ENSRNOT00000000621"; transcript_version "8"; exon_number "8"; gene_name "Mapk13"; gene_source "ensembl"; gene_biotype "protein_coding"; transcript_name "Mapk13-201"; transcript_source "ensembl"; transcript_biotype "protein_coding"; protein_id "ENSRNOP00000000621"; protein_version "4"; tag "Ensembl_canonical";
20	ENSEMBL114_rn	exon	6843500	6843571	261.17453354956	+	.	gene_id "ENSRNOG00000000515"; transcript_id "ENSRNOG00000000515_tx_1"; exon_id "20_6843500_6843571_+"; exonnum "8"; txlen "2895";
20	ENSEMBL114_rn	exon	6843500	6843571	0.0681203273866204	+	.	gene_id "ENSRNOG00000000515"; transcript_id "ENSRNOG00000000515_tx_2"; exon_id "20_6843500_6843571_+"; exonnum "8"; txlen "3006";
20	ensembl	exon	6844594	6844673	0	+	.	gene_id "ENSRNOG00000000515"; gene_version "8"; transcript_id "ENSRNOT00000000621"; transcript_version "8"; exon_number "9"; gene_name "Mapk13"; gene_source "ensembl"; gene_biotype "protein_coding"; transcript_name "Mapk13-201"; transcript_source "ensembl"; transcript_biotype "protein_coding"; exon_id "ENSRNOE00000003771"; exon_version "1"; tag "Ensembl_canonical";
20	ensembl	CDS	6844594	6844673	0	+	2	gene_id "ENSRNOG00000000515"; gene_version "8"; transcript_id "ENSRNOT00000000621"; transcript_version "8"; exon_number "9"; gene_name "Mapk13"; gene_source "ensembl"; gene_biotype "protein_coding"; transcript_name "Mapk13-201"; transcript_source "ensembl"; transcript_biotype "protein_coding"; protein_id "ENSRNOP00000000621"; protein_version "4"; tag "Ensembl_canonical";
20	ENSEMBL114_rn	exon	6844594	6844673	261.17453354956	+	.	gene_id "ENSRNOG00000000515"; transcript_id "ENSRNOG00000000515_tx_1"; exon_id "20_6844594_6844673_+"; exonnum "9"; txlen "2895";
20	ENSEMBL114_rn	exon	6844594	6844673	0.0681203273866204	+	.	gene_id "ENSRNOG00000000515"; transcript_id "ENSRNOG00000000515_tx_2"; exon_id "20_6844594_6844673_+"; exonnum "9"; txlen "3006";
20	ensembl	exon	6844772	6844889	0	+	.	gene_id "ENSRNOG00000000515"; gene_version "8"; transcript_id "ENSRNOT00000000621"; transcript_version "8"; exon_number "10"; gene_name "Mapk13"; gene_source "ensembl"; gene_biotype "protein_coding"; transcript_name "Mapk13-201"; transcript_source "ensembl"; transcript_biotype "protein_coding"; exon_id "ENSRNOE00000003772"; exon_version "2"; tag "Ensembl_canonical";
20	ensembl	CDS	6844772	6844889	0	+	0	gene_id "ENSRNOG00000000515"; gene_version "8"; transcript_id "ENSRNOT00000000621"; transcript_version "8"; exon_number "10"; gene_name "Mapk13"; gene_source "ensembl"; gene_biotype "protein_coding"; transcript_name "Mapk13-201"; transcript_source "ensembl"; transcript_biotype "protein_coding"; protein_id "ENSRNOP00000000621"; protein_version "4"; tag "Ensembl_canonical";
20	sraer114_mid	exon	6844811	6844889	261.17453354956	+	.	gene_id "ENSRNOG00000000515"; transcript_id "ENSRNOG00000000515_tx_1"; exon_id "20_6844811_6844889_+"; exonnum "10"; txlen "2895";
20	sraer114_mid	exon	6844811	6844889	0.0681203273866204	+	.	gene_id "ENSRNOG00000000515"; transcript_id "ENSRNOG00000000515_tx_2"; exon_id "20_6844811_6844889_+"; exonnum "10"; txlen "3006";
20	ensembl	exon	6844991	6845167	0	+	.	gene_id "ENSRNOG00000000515"; gene_version "8"; transcript_id "ENSRNOT00000000621"; transcript_version "8"; exon_number "11"; gene_name "Mapk13"; gene_source "ensembl"; gene_biotype "protein_coding"; transcript_name "Mapk13-201"; transcript_source "ensembl"; transcript_biotype "protein_coding"; exon_id "ENSRNOE00000003773"; exon_version "1"; tag "Ensembl_canonical";
20	ensembl	CDS	6844991	6845167	0	+	2	gene_id "ENSRNOG00000000515"; gene_version "8"; transcript_id "ENSRNOT00000000621"; transcript_version "8"; exon_number "11"; gene_name "Mapk13"; gene_source "ensembl"; gene_biotype "protein_coding"; transcript_name "Mapk13-201"; transcript_source "ensembl"; transcript_biotype "protein_coding"; protein_id "ENSRNOP00000000621"; protein_version "4"; tag "Ensembl_canonical";
20	ENSEMBL114_rn	exon	6844991	6845167	261.17453354956	+	.	gene_id "ENSRNOG00000000515"; transcript_id "ENSRNOG00000000515_tx_1"; exon_id "20_6844991_6845167_+"; exonnum "11"; txlen "2895";
20	ENSEMBL114_rn	exon	6844991	6845167	0.0681203273866204	+	.	gene_id "ENSRNOG00000000515"; transcript_id "ENSRNOG00000000515_tx_2"; exon_id "20_6844991_6845167_+"; exonnum "11"; txlen "3006";
20	ensembl	CDS	6845337	6845416	0	+	2	gene_id "ENSRNOG00000000515"; gene_version "8"; transcript_id "ENSRNOT00000000621"; transcript_version "8"; exon_number "12"; gene_name "Mapk13"; gene_source "ensembl"; gene_biotype "protein_coding"; transcript_name "Mapk13-201"; transcript_source "ensembl"; transcript_biotype "protein_coding"; protein_id "ENSRNOP00000000621"; protein_version "4"; tag "Ensembl_canonical";
20	ensembl	exon	6845337	6847191	0	+	.	gene_id "ENSRNOG00000000515"; gene_version "8"; transcript_id "ENSRNOT00000000621"; transcript_version "8"; exon_number "12"; gene_name "Mapk13"; gene_source "ensembl"; gene_biotype "protein_coding"; transcript_name "Mapk13-201"; transcript_source "ensembl"; transcript_biotype "protein_coding"; exon_id "ENSRNOE00000767257"; exon_version "1"; tag "Ensembl_canonical";
20	ENSEMBL114_rn	exon	6845337	6847191	261.17453354956	+	.	gene_id "ENSRNOG00000000515"; transcript_id "ENSRNOG00000000515_tx_1"; exon_id "20_6845337_6847191_+"; exonnum "12"; txlen "2895";
20	ENSEMBL114_rn	exon	6845337	6847191	0.0681203273866204	+	.	gene_id "ENSRNOG00000000515"; transcript_id "ENSRNOG00000000515_tx_2"; exon_id "20_6845337_6847191_+"; exonnum "12"; txlen "3006";
20	ensembl	stop_codon	6845417	6845419	0	+	0	gene_id "ENSRNOG00000000515"; gene_version "8"; transcript_id "ENSRNOT00000000621"; transcript_version "8"; exon_number "12"; gene_name "Mapk13"; gene_source "ensembl"; gene_biotype "protein_coding"; transcript_name "Mapk13-201"; transcript_source "ensembl"; transcript_biotype "protein_coding"; tag "Ensembl_canonical";
20	ensembl	three_prime_utr	6845420	6847191	0	+	.	gene_id "ENSRNOG00000000515"; gene_version "8"; transcript_id "ENSRNOT00000000621"; transcript_version "8"; gene_name "Mapk13"; gene_source "ensembl"; gene_biotype "protein_coding"; transcript_name "Mapk13-201"; transcript_source "ensembl"; transcript_biotype "protein_coding"; tag "Ensembl_canonical";
20	sraer114_es	exon	6851246	6851304	0.072327158012455	+	.	gene_id "ENSRNOG00000028641"; transcript_id "ENSRNOG00000028641_tx_10"; exon_id "20_6851246_6851304_+"; exonnum "1"; txlen "6190";
20	sraer114_es	exon	6851246	6851304	2.8551836522398	+	.	gene_id "ENSRNOG00000028641"; transcript_id "ENSRNOG00000028641_tx_8"; exon_id "20_6851246_6851304_+"; exonnum "1"; txlen "5836";
20	sraer114_es	exon	6851246	6851304	2.56240298808385	+	.	gene_id "ENSRNOG00000028641"; transcript_id "ENSRNOG00000028641_tx_9"; exon_id "20_6851246_6851304_+"; exonnum "1"; txlen "5738";
20	sraer114_mid	exon	6851529	6851858	0.072327158012455	+	.	gene_id "ENSRNOG00000028641"; transcript_id "ENSRNOG00000028641_tx_10"; exon_id "20_6851529_6851858_+"; exonnum "2"; txlen "6190";
20	sraer114_mid	exon	6866379	6866535	0.072327158012455	+	.	gene_id "ENSRNOG00000028641"; transcript_id "ENSRNOG00000028641_tx_10"; exon_id "20_6866379_6866535_+"; exonnum "3"; txlen "6190";
20	sraer114_mid	exon	6866379	6866535	2.8551836522398	+	.	gene_id "ENSRNOG00000028641"; transcript_id "ENSRNOG00000028641_tx_8"; exon_id "20_6866379_6866535_+"; exonnum "2"; txlen "5836";
20	sraer114_mid	exon	6866379	6866535	2.56240298808385	+	.	gene_id "ENSRNOG00000028641"; transcript_id "ENSRNOG00000028641_tx_9"; exon_id "20_6866379_6866535_+"; exonnum "2"; txlen "5738";
20	sraer114_es	exon	6867583	6867727	183.872447539919	+	.	gene_id "ENSRNOG00000028641"; transcript_id "ENSRNOG00000028641_tx_1"; exon_id "20_6867583_6867727_+"; exonnum "1"; txlen "5765";
20	sraer114_es	exon	6867583	6867727	65.7523186408868	+	.	gene_id "ENSRNOG00000028641"; transcript_id "ENSRNOG00000028641_tx_2"; exon_id "20_6867583_6867727_+"; exonnum "1"; txlen "5667";
20	sraer114_es	exon	6867583	6867727	4.06753945760361	+	.	gene_id "ENSRNOG00000028641"; transcript_id "ENSRNOG00000028641_tx_6"; exon_id "20_6867583_6867727_+"; exonnum "1"; txlen "5789";
20	sraer114_es	exon	6867583	6867727	3.86408797465023	+	.	gene_id "ENSRNOG00000028641"; transcript_id "ENSRNOG00000028641_tx_7"; exon_id "20_6867583_6867727_+"; exonnum "1"; txlen "5691";
20	ensembl	five_prime_utr	6867635	6867833	0	+	.	gene_id "ENSRNOG00000028641"; gene_version "9"; transcript_id "ENSRNOT00000112955"; transcript_version "2"; gene_name "Brpf3"; gene_source "ensembl"; gene_biotype "protein_coding"; transcript_name "Brpf3-205"; transcript_source "ensembl"; transcript_biotype "protein_coding"; tag "Ensembl_canonical";
20	ensembl	exon	6867635	6868194	0	+	.	gene_id "ENSRNOG00000028641"; gene_version "9"; transcript_id "ENSRNOT00000112955"; transcript_version "2"; exon_number "1"; gene_name "Brpf3"; gene_source "ensembl"; gene_biotype "protein_coding"; transcript_name "Brpf3-205"; transcript_source "ensembl"; transcript_biotype "protein_coding"; exon_id "ENSRNOE00000794293"; exon_version "1"; tag "Ensembl_canonical";
20	ensembl	gene	6867635	6904456	0	+	.	gene_id "ENSRNOG00000028641"; gene_version "9"; gene_name "Brpf3"; gene_source "ensembl"; gene_biotype "protein_coding";
20	ensembl	transcript	6867635	6904456	0	+	.	gene_id "ENSRNOG00000028641"; gene_version "9"; transcript_id "ENSRNOT00000112955"; transcript_version "2"; gene_name "Brpf3"; gene_source "ensembl"; gene_biotype "protein_coding"; transcript_name "Brpf3-205"; transcript_source "ensembl"; transcript_biotype "protein_coding"; tag "Ensembl_canonical";
20	ensembl	start_codon	6867834	6867836	0	+	0	gene_id "ENSRNOG00000028641"; gene_version "9"; transcript_id "ENSRNOT00000112955"; transcript_version "2"; exon_number "1"; gene_name "Brpf3"; gene_source "ensembl"; gene_biotype "protein_coding"; transcript_name "Brpf3-205"; transcript_source "ensembl"; transcript_biotype "protein_coding"; tag "Ensembl_canonical";
20	ensembl	CDS	6867834	6868194	0	+	0	gene_id "ENSRNOG00000028641"; gene_version "9"; transcript_id "ENSRNOT00000112955"; transcript_version "2"; exon_number "1"; gene_name "Brpf3"; gene_source "ensembl"; gene_biotype "protein_coding"; transcript_name "Brpf3-205"; transcript_source "ensembl"; transcript_biotype "protein_coding"; protein_id "ENSRNOP00000088316"; protein_version "2"; tag "Ensembl_canonical";
20	ensembl	exon	6868075	6868194	0	+	.	gene_id "ENSRNOG00000028641"; gene_version "9"; transcript_id "ENSRNOT00000092629"; transcript_version "3"; exon_number "1"; gene_name "Brpf3"; gene_source "ensembl"; gene_biotype "protein_coding"; transcript_name "Brpf3-202"; transcript_source "ensembl"; transcript_biotype "protein_coding"; exon_id "ENSRNOE00000675038"; exon_version "1";
20	ensembl	five_prime_utr	6868075	6868194	0	+	.	gene_id "ENSRNOG00000028641"; gene_version "9"; transcript_id "ENSRNOT00000092629"; transcript_version "3"; gene_name "Brpf3"; gene_source "ensembl"; gene_biotype "protein_coding"; transcript_name "Brpf3-202"; transcript_source "ensembl"; transcript_biotype "protein_coding";
20	ensembl	exon	6868075	6868194	0	+	.	gene_id "ENSRNOG00000028641"; gene_version "9"; transcript_id "ENSRNOT00000042143"; transcript_version "6"; exon_number "1"; gene_name "Brpf3"; gene_source "ensembl"; gene_biotype "protein_coding"; transcript_name "Brpf3-201"; transcript_source "ensembl"; transcript_biotype "protein_coding"; exon_id "ENSRNOE00000675038"; exon_version "1";
20	ensembl	five_prime_utr	6868075	6868194	0	+	.	gene_id "ENSRNOG00000028641"; gene_version "9"; transcript_id "ENSRNOT00000042143"; transcript_version "6"; gene_name "Brpf3"; gene_source "ensembl"; gene_biotype "protein_coding"; transcript_name "Brpf3-201"; transcript_source "ensembl"; transcript_biotype "protein_coding";
20	ensembl	exon	6868075	6868194	0	+	.	gene_id "ENSRNOG00000028641"; gene_version "9"; transcript_id "ENSRNOT00000097855"; transcript_version "2"; exon_number "1"; gene_name "Brpf3"; gene_source "ensembl"; gene_biotype "protein_coding"; transcript_name "Brpf3-203"; transcript_source "ensembl"; transcript_biotype "protein_coding"; exon_id "ENSRNOE00000675038"; exon_version "1";
20	ensembl	five_prime_utr	6868075	6868194	0	+	.	gene_id "ENSRNOG00000028641"; gene_version "9"; transcript_id "ENSRNOT00000097855"; transcript_version "2"; gene_name "Brpf3"; gene_source "ensembl"; gene_biotype "protein_coding"; transcript_name "Brpf3-203"; transcript_source "ensembl"; transcript_biotype "protein_coding";
20	ensembl	exon	6868075	6868194	0	+	.	gene_id "ENSRNOG00000028641"; gene_version "9"; transcript_id "ENSRNOT00000109033"; transcript_version "2"; exon_number "1"; gene_name "Brpf3"; gene_source "ensembl"; gene_biotype "protein_coding"; transcript_name "Brpf3-204"; transcript_source "ensembl"; transcript_biotype "protein_coding"; exon_id "ENSRNOE00000675038"; exon_version "1";
20	ensembl	five_prime_utr	6868075	6868194	0	+	.	gene_id "ENSRNOG00000028641"; gene_version "9"; transcript_id "ENSRNOT00000109033"; transcript_version "2"; gene_name "Brpf3"; gene_source "ensembl"; gene_biotype "protein_coding"; transcript_name "Brpf3-204"; transcript_source "ensembl"; transcript_biotype "protein_coding";
20	ensembl	transcript	6868075	6901594	0	+	.	gene_id "ENSRNOG00000028641"; gene_version "9"; transcript_id "ENSRNOT00000092629"; transcript_version "3"; gene_name "Brpf3"; gene_source "ensembl"; gene_biotype "protein_coding"; transcript_name "Brpf3-202"; transcript_source "ensembl"; transcript_biotype "protein_coding";
20	ensembl	transcript	6868075	6904456	0	+	.	gene_id "ENSRNOG00000028641"; gene_version "9"; transcript_id "ENSRNOT00000042143"; transcript_version "6"; gene_name "Brpf3"; gene_source "ensembl"; gene_biotype "protein_coding"; transcript_name "Brpf3-201"; transcript_source "ensembl"; transcript_biotype "protein_coding";
20	ensembl	transcript	6868075	6904456	0	+	.	gene_id "ENSRNOG00000028641"; gene_version "9"; transcript_id "ENSRNOT00000097855"; transcript_version "2"; gene_name "Brpf3"; gene_source "ensembl"; gene_biotype "protein_coding"; transcript_name "Brpf3-203"; transcript_source "ensembl"; transcript_biotype "protein_coding";
20	ensembl	transcript	6868075	6904456	0	+	.	gene_id "ENSRNOG00000028641"; gene_version "9"; transcript_id "ENSRNOT00000109033"; transcript_version "2"; gene_name "Brpf3"; gene_source "ensembl"; gene_biotype "protein_coding"; transcript_name "Brpf3-204"; transcript_source "ensembl"; transcript_biotype "protein_coding";
20	ensembl	five_prime_utr	6872586	6872611	0	+	.	gene_id "ENSRNOG00000028641"; gene_version "9"; transcript_id "ENSRNOT00000092629"; transcript_version "3"; gene_name "Brpf3"; gene_source "ensembl"; gene_biotype "protein_coding"; transcript_name "Brpf3-202"; transcript_source "ensembl"; transcript_biotype "protein_coding";
20	ensembl	five_prime_utr	6872586	6872611	0	+	.	gene_id "ENSRNOG00000028641"; gene_version "9"; transcript_id "ENSRNOT00000042143"; transcript_version "6"; gene_name "Brpf3"; gene_source "ensembl"; gene_biotype "protein_coding"; transcript_name "Brpf3-201"; transcript_source "ensembl"; transcript_biotype "protein_coding";
20	ensembl	five_prime_utr	6872586	6872611	0	+	.	gene_id "ENSRNOG00000028641"; gene_version "9"; transcript_id "ENSRNOT00000097855"; transcript_version "2"; gene_name "Brpf3"; gene_source "ensembl"; gene_biotype "protein_coding"; transcript_name "Brpf3-203"; transcript_source "ensembl"; transcript_biotype "protein_coding";
20	ensembl	five_prime_utr	6872586	6872611	0	+	.	gene_id "ENSRNOG00000028641"; gene_version "9"; transcript_id "ENSRNOT00000109033"; transcript_version "2"; gene_name "Brpf3"; gene_source "ensembl"; gene_biotype "protein_coding"; transcript_name "Brpf3-204"; transcript_source "ensembl"; transcript_biotype "protein_coding";
20	ensembl	exon	6872586	6874056	0	+	.	gene_id "ENSRNOG00000028641"; gene_version "9"; transcript_id "ENSRNOT00000092629"; transcript_version "3"; exon_number "2"; gene_name "Brpf3"; gene_source "ensembl"; gene_biotype "protein_coding"; transcript_name "Brpf3-202"; transcript_source "ensembl"; transcript_biotype "protein_coding"; exon_id "ENSRNOE00000426603"; exon_version "4";
20	ensembl	exon	6872586	6874056	0	+	.	gene_id "ENSRNOG00000028641"; gene_version "9"; transcript_id "ENSRNOT00000042143"; transcript_version "6"; exon_number "2"; gene_name "Brpf3"; gene_source "ensembl"; gene_biotype "protein_coding"; transcript_name "Brpf3-201"; transcript_source "ensembl"; transcript_biotype "protein_coding"; exon_id "ENSRNOE00000426603"; exon_version "4";
20	ensembl	exon	6872586	6874056	0	+	.	gene_id "ENSRNOG00000028641"; gene_version "9"; transcript_id "ENSRNOT00000097855"; transcript_version "2"; exon_number "2"; gene_name "Brpf3"; gene_source "ensembl"; gene_biotype "protein_coding"; transcript_name "Brpf3-203"; transcript_source "ensembl"; transcript_biotype "protein_coding"; exon_id "ENSRNOE00000426603"; exon_version "4";
20	ensembl	exon	6872586	6874056	0	+	.	gene_id "ENSRNOG00000028641"; gene_version "9"; transcript_id "ENSRNOT00000109033"; transcript_version "2"; exon_number "2"; gene_name "Brpf3"; gene_source "ensembl"; gene_biotype "protein_coding"; transcript_name "Brpf3-204"; transcript_source "ensembl"; transcript_biotype "protein_coding"; exon_id "ENSRNOE00000426603"; exon_version "4";
20	ensembl	exon	6872586	6874056	0	+	.	gene_id "ENSRNOG00000028641"; gene_version "9"; transcript_id "ENSRNOT00000112955"; transcript_version "2"; exon_number "2"; gene_name "Brpf3"; gene_source "ensembl"; gene_biotype "protein_coding"; transcript_name "Brpf3-205"; transcript_source "ensembl"; transcript_biotype "protein_coding"; exon_id "ENSRNOE00000577214"; exon_version "2"; tag "Ensembl_canonical";
20	ensembl	CDS	6872586	6874056	0	+	2	gene_id "ENSRNOG00000028641"; gene_version "9"; transcript_id "ENSRNOT00000112955"; transcript_version "2"; exon_number "2"; gene_name "Brpf3"; gene_source "ensembl"; gene_biotype "protein_coding"; transcript_name "Brpf3-205"; transcript_source "ensembl"; transcript_biotype "protein_coding"; protein_id "ENSRNOP00000088316"; protein_version "2"; tag "Ensembl_canonical";
20	ENSEMBL114_rn	exon	6872586	6874056	183.872447539919	+	.	gene_id "ENSRNOG00000028641"; transcript_id "ENSRNOG00000028641_tx_1"; exon_id "20_6872586_6874056_+"; exonnum "2"; txlen "5765";
20	ENSEMBL114_rn	exon	6872586	6874056	0.072327158012455	+	.	gene_id "ENSRNOG00000028641"; transcript_id "ENSRNOG00000028641_tx_10"; exon_id "20_6872586_6874056_+"; exonnum "4"; txlen "6190";
20	ENSEMBL114_rn	exon	6872586	6874056	65.7523186408868	+	.	gene_id "ENSRNOG00000028641"; transcript_id "ENSRNOG00000028641_tx_2"; exon_id "20_6872586_6874056_+"; exonnum "2"; txlen "5667";
20	ENSEMBL114_rn	exon	6872586	6874056	4.06753945760361	+	.	gene_id "ENSRNOG00000028641"; transcript_id "ENSRNOG00000028641_tx_6"; exon_id "20_6872586_6874056_+"; exonnum "2"; txlen "5789";
20	ENSEMBL114_rn	exon	6872586	6874056	3.86408797465023	+	.	gene_id "ENSRNOG00000028641"; transcript_id "ENSRNOG00000028641_tx_7"; exon_id "20_6872586_6874056_+"; exonnum "2"; txlen "5691";
20	ENSEMBL114_rn	exon	6872586	6874056	2.8551836522398	+	.	gene_id "ENSRNOG00000028641"; transcript_id "ENSRNOG00000028641_tx_8"; exon_id "20_6872586_6874056_+"; exonnum "3"; txlen "5836";
20	ENSEMBL114_rn	exon	6872586	6874056	2.56240298808385	+	.	gene_id "ENSRNOG00000028641"; transcript_id "ENSRNOG00000028641_tx_9"; exon_id "20_6872586_6874056_+"; exonnum "3"; txlen "5738";
20	ensembl	start_codon	6872612	6872614	0	+	0	gene_id "ENSRNOG00000028641"; gene_version "9"; transcript_id "ENSRNOT00000092629"; transcript_version "3"; exon_number "2"; gene_name "Brpf3"; gene_source "ensembl"; gene_biotype "protein_coding"; transcript_name "Brpf3-202"; transcript_source "ensembl"; transcript_biotype "protein_coding";
20	ensembl	start_codon	6872612	6872614	0	+	0	gene_id "ENSRNOG00000028641"; gene_version "9"; transcript_id "ENSRNOT00000042143"; transcript_version "6"; exon_number "2"; gene_name "Brpf3"; gene_source "ensembl"; gene_biotype "protein_coding"; transcript_name "Brpf3-201"; transcript_source "ensembl"; transcript_biotype "protein_coding";
20	ensembl	start_codon	6872612	6872614	0	+	0	gene_id "ENSRNOG00000028641"; gene_version "9"; transcript_id "ENSRNOT00000097855"; transcript_version "2"; exon_number "2"; gene_name "Brpf3"; gene_source "ensembl"; gene_biotype "protein_coding"; transcript_name "Brpf3-203"; transcript_source "ensembl"; transcript_biotype "protein_coding";
20	ensembl	start_codon	6872612	6872614	0	+	0	gene_id "ENSRNOG00000028641"; gene_version "9"; transcript_id "ENSRNOT00000109033"; transcript_version "2"; exon_number "2"; gene_name "Brpf3"; gene_source "ensembl"; gene_biotype "protein_coding"; transcript_name "Brpf3-204"; transcript_source "ensembl"; transcript_biotype "protein_coding";
20	ensembl	CDS	6872612	6874056	0	+	0	gene_id "ENSRNOG00000028641"; gene_version "9"; transcript_id "ENSRNOT00000092629"; transcript_version "3"; exon_number "2"; gene_name "Brpf3"; gene_source "ensembl"; gene_biotype "protein_coding"; transcript_name "Brpf3-202"; transcript_source "ensembl"; transcript_biotype "protein_coding"; protein_id "ENSRNOP00000075843"; protein_version "2";
20	ensembl	CDS	6872612	6874056	0	+	0	gene_id "ENSRNOG00000028641"; gene_version "9"; transcript_id "ENSRNOT00000042143"; transcript_version "6"; exon_number "2"; gene_name "Brpf3"; gene_source "ensembl"; gene_biotype "protein_coding"; transcript_name "Brpf3-201"; transcript_source "ensembl"; transcript_biotype "protein_coding"; protein_id "ENSRNOP00000041680"; protein_version "5";
20	ensembl	CDS	6872612	6874056	0	+	0	gene_id "ENSRNOG00000028641"; gene_version "9"; transcript_id "ENSRNOT00000097855"; transcript_version "2"; exon_number "2"; gene_name "Brpf3"; gene_source "ensembl"; gene_biotype "protein_coding"; transcript_name "Brpf3-203"; transcript_source "ensembl"; transcript_biotype "protein_coding"; protein_id "ENSRNOP00000094497"; protein_version "1";
20	ensembl	CDS	6872612	6874056	0	+	0	gene_id "ENSRNOG00000028641"; gene_version "9"; transcript_id "ENSRNOT00000109033"; transcript_version "2"; exon_number "2"; gene_name "Brpf3"; gene_source "ensembl"; gene_biotype "protein_coding"; transcript_name "Brpf3-204"; transcript_source "ensembl"; transcript_biotype "protein_coding"; protein_id "ENSRNOP00000079349"; protein_version "1";
20	sraer114_mid	exon	6874971	6874994	0.072327158012455	+	.	gene_id "ENSRNOG00000028641"; transcript_id "ENSRNOG00000028641_tx_10"; exon_id "20_6874971_6874994_+"; exonnum "5"; txlen "6190";
20	sraer114_mid	exon	6874971	6874994	4.06753945760361	+	.	gene_id "ENSRNOG00000028641"; transcript_id "ENSRNOG00000028641_tx_6"; exon_id "20_6874971_6874994_+"; exonnum "3"; txlen "5789";
20	sraer114_mid	exon	6874971	6874994	3.86408797465023	+	.	gene_id "ENSRNOG00000028641"; transcript_id "ENSRNOG00000028641_tx_7"; exon_id "20_6874971_6874994_+"; exonnum "3"; txlen "5691";
20	ensembl	exon	6876962	6877118	0	+	.	gene_id "ENSRNOG00000028641"; gene_version "9"; transcript_id "ENSRNOT00000092629"; transcript_version "3"; exon_number "3"; gene_name "Brpf3"; gene_source "ensembl"; gene_biotype "protein_coding"; transcript_name "Brpf3-202"; transcript_source "ensembl"; transcript_biotype "protein_coding"; exon_id "ENSRNOE00000301248"; exon_version "3";
20	ensembl	CDS	6876962	6877118	0	+	1	gene_id "ENSRNOG00000028641"; gene_version "9"; transcript_id "ENSRNOT00000092629"; transcript_version "3"; exon_number "3"; gene_name "Brpf3"; gene_source "ensembl"; gene_biotype "protein_coding"; transcript_name "Brpf3-202"; transcript_source "ensembl"; transcript_biotype "protein_coding"; protein_id "ENSRNOP00000075843"; protein_version "2";
20	ensembl	exon	6876962	6877118	0	+	.	gene_id "ENSRNOG00000028641"; gene_version "9"; transcript_id "ENSRNOT00000042143"; transcript_version "6"; exon_number "3"; gene_name "Brpf3"; gene_source "ensembl"; gene_biotype "protein_coding"; transcript_name "Brpf3-201"; transcript_source "ensembl"; transcript_biotype "protein_coding"; exon_id "ENSRNOE00000301248"; exon_version "3";
20	ensembl	CDS	6876962	6877118	0	+	1	gene_id "ENSRNOG00000028641"; gene_version "9"; transcript_id "ENSRNOT00000042143"; transcript_version "6"; exon_number "3"; gene_name "Brpf3"; gene_source "ensembl"; gene_biotype "protein_coding"; transcript_name "Brpf3-201"; transcript_source "ensembl"; transcript_biotype "protein_coding"; protein_id "ENSRNOP00000041680"; protein_version "5";
20	ensembl	exon	6876962	6877118	0	+	.	gene_id "ENSRNOG00000028641"; gene_version "9"; transcript_id "ENSRNOT00000097855"; transcript_version "2"; exon_number "3"; gene_name "Brpf3"; gene_source "ensembl"; gene_biotype "protein_coding"; transcript_name "Brpf3-203"; transcript_source "ensembl"; transcript_biotype "protein_coding"; exon_id "ENSRNOE00000301248"; exon_version "3";
20	ensembl	CDS	6876962	6877118	0	+	1	gene_id "ENSRNOG00000028641"; gene_version "9"; transcript_id "ENSRNOT00000097855"; transcript_version "2"; exon_number "3"; gene_name "Brpf3"; gene_source "ensembl"; gene_biotype "protein_coding"; transcript_name "Brpf3-203"; transcript_source "ensembl"; transcript_biotype "protein_coding"; protein_id "ENSRNOP00000094497"; protein_version "1";
20	ensembl	exon	6876962	6877118	0	+	.	gene_id "ENSRNOG00000028641"; gene_version "9"; transcript_id "ENSRNOT00000109033"; transcript_version "2"; exon_number "3"; gene_name "Brpf3"; gene_source "ensembl"; gene_biotype "protein_coding"; transcript_name "Brpf3-204"; transcript_source "ensembl"; transcript_biotype "protein_coding"; exon_id "ENSRNOE00000301248"; exon_version "3";
20	ensembl	CDS	6876962	6877118	0	+	1	gene_id "ENSRNOG00000028641"; gene_version "9"; transcript_id "ENSRNOT00000109033"; transcript_version "2"; exon_number "3"; gene_name "Brpf3"; gene_source "ensembl"; gene_biotype "protein_coding"; transcript_name "Brpf3-204"; transcript_source "ensembl"; transcript_biotype "protein_coding"; protein_id "ENSRNOP00000079349"; protein_version "1";
20	ensembl	exon	6876962	6877118	0	+	.	gene_id "ENSRNOG00000028641"; gene_version "9"; transcript_id "ENSRNOT00000112955"; transcript_version "2"; exon_number "3"; gene_name "Brpf3"; gene_source "ensembl"; gene_biotype "protein_coding"; transcript_name "Brpf3-205"; transcript_source "ensembl"; transcript_biotype "protein_coding"; exon_id "ENSRNOE00000301248"; exon_version "3"; tag "Ensembl_canonical";
20	ensembl	CDS	6876962	6877118	0	+	1	gene_id "ENSRNOG00000028641"; gene_version "9"; transcript_id "ENSRNOT00000112955"; transcript_version "2"; exon_number "3"; gene_name "Brpf3"; gene_source "ensembl"; gene_biotype "protein_coding"; transcript_name "Brpf3-205"; transcript_source "ensembl"; transcript_biotype "protein_coding"; protein_id "ENSRNOP00000088316"; protein_version "2"; tag "Ensembl_canonical";
20	ENSEMBL114_rn	exon	6876962	6877118	183.872447539919	+	.	gene_id "ENSRNOG00000028641"; transcript_id "ENSRNOG00000028641_tx_1"; exon_id "20_6876962_6877118_+"; exonnum "3"; txlen "5765";
20	ENSEMBL114_rn	exon	6876962	6877118	0.072327158012455	+	.	gene_id "ENSRNOG00000028641"; transcript_id "ENSRNOG00000028641_tx_10"; exon_id "20_6876962_6877118_+"; exonnum "6"; txlen "6190";
20	ENSEMBL114_rn	exon	6876962	6877118	65.7523186408868	+	.	gene_id "ENSRNOG00000028641"; transcript_id "ENSRNOG00000028641_tx_2"; exon_id "20_6876962_6877118_+"; exonnum "3"; txlen "5667";
20	ENSEMBL114_rn	exon	6876962	6877118	4.06753945760361	+	.	gene_id "ENSRNOG00000028641"; transcript_id "ENSRNOG00000028641_tx_6"; exon_id "20_6876962_6877118_+"; exonnum "4"; txlen "5789";
20	ENSEMBL114_rn	exon	6876962	6877118	3.86408797465023	+	.	gene_id "ENSRNOG00000028641"; transcript_id "ENSRNOG00000028641_tx_7"; exon_id "20_6876962_6877118_+"; exonnum "4"; txlen "5691";
20	ENSEMBL114_rn	exon	6876962	6877118	2.8551836522398	+	.	gene_id "ENSRNOG00000028641"; transcript_id "ENSRNOG00000028641_tx_8"; exon_id "20_6876962_6877118_+"; exonnum "4"; txlen "5836";
20	ENSEMBL114_rn	exon	6876962	6877118	2.56240298808385	+	.	gene_id "ENSRNOG00000028641"; transcript_id "ENSRNOG00000028641_tx_9"; exon_id "20_6876962_6877118_+"; exonnum "4"; txlen "5738";
20	ensembl	exon	6880282	6880413	0	+	.	gene_id "ENSRNOG00000028641"; gene_version "9"; transcript_id "ENSRNOT00000092629"; transcript_version "3"; exon_number "4"; gene_name "Brpf3"; gene_source "ensembl"; gene_biotype "protein_coding"; transcript_name "Brpf3-202"; transcript_source "ensembl"; transcript_biotype "protein_coding"; exon_id "ENSRNOE00000042774"; exon_version "3";
20	ensembl	CDS	6880282	6880413	0	+	0	gene_id "ENSRNOG00000028641"; gene_version "9"; transcript_id "ENSRNOT00000092629"; transcript_version "3"; exon_number "4"; gene_name "Brpf3"; gene_source "ensembl"; gene_biotype "protein_coding"; transcript_name "Brpf3-202"; transcript_source "ensembl"; transcript_biotype "protein_coding"; protein_id "ENSRNOP00000075843"; protein_version "2";
20	ensembl	exon	6880282	6880413	0	+	.	gene_id "ENSRNOG00000028641"; gene_version "9"; transcript_id "ENSRNOT00000042143"; transcript_version "6"; exon_number "4"; gene_name "Brpf3"; gene_source "ensembl"; gene_biotype "protein_coding"; transcript_name "Brpf3-201"; transcript_source "ensembl"; transcript_biotype "protein_coding"; exon_id "ENSRNOE00000042774"; exon_version "3";
20	ensembl	CDS	6880282	6880413	0	+	0	gene_id "ENSRNOG00000028641"; gene_version "9"; transcript_id "ENSRNOT00000042143"; transcript_version "6"; exon_number "4"; gene_name "Brpf3"; gene_source "ensembl"; gene_biotype "protein_coding"; transcript_name "Brpf3-201"; transcript_source "ensembl"; transcript_biotype "protein_coding"; protein_id "ENSRNOP00000041680"; protein_version "5";
20	ensembl	exon	6880282	6880413	0	+	.	gene_id "ENSRNOG00000028641"; gene_version "9"; transcript_id "ENSRNOT00000097855"; transcript_version "2"; exon_number "4"; gene_name "Brpf3"; gene_source "ensembl"; gene_biotype "protein_coding"; transcript_name "Brpf3-203"; transcript_source "ensembl"; transcript_biotype "protein_coding"; exon_id "ENSRNOE00000042774"; exon_version "3";
20	ensembl	CDS	6880282	6880413	0	+	0	gene_id "ENSRNOG00000028641"; gene_version "9"; transcript_id "ENSRNOT00000097855"; transcript_version "2"; exon_number "4"; gene_name "Brpf3"; gene_source "ensembl"; gene_biotype "protein_coding"; transcript_name "Brpf3-203"; transcript_source "ensembl"; transcript_biotype "protein_coding"; protein_id "ENSRNOP00000094497"; protein_version "1";
20	ensembl	exon	6880282	6880413	0	+	.	gene_id "ENSRNOG00000028641"; gene_version "9"; transcript_id "ENSRNOT00000109033"; transcript_version "2"; exon_number "4"; gene_name "Brpf3"; gene_source "ensembl"; gene_biotype "protein_coding"; transcript_name "Brpf3-204"; transcript_source "ensembl"; transcript_biotype "protein_coding"; exon_id "ENSRNOE00000042774"; exon_version "3";
20	ensembl	CDS	6880282	6880413	0	+	0	gene_id "ENSRNOG00000028641"; gene_version "9"; transcript_id "ENSRNOT00000109033"; transcript_version "2"; exon_number "4"; gene_name "Brpf3"; gene_source "ensembl"; gene_biotype "protein_coding"; transcript_name "Brpf3-204"; transcript_source "ensembl"; transcript_biotype "protein_coding"; protein_id "ENSRNOP00000079349"; protein_version "1";
20	ensembl	exon	6880282	6880413	0	+	.	gene_id "ENSRNOG00000028641"; gene_version "9"; transcript_id "ENSRNOT00000112955"; transcript_version "2"; exon_number "4"; gene_name "Brpf3"; gene_source "ensembl"; gene_biotype "protein_coding"; transcript_name "Brpf3-205"; transcript_source "ensembl"; transcript_biotype "protein_coding"; exon_id "ENSRNOE00000042774"; exon_version "3"; tag "Ensembl_canonical";
20	ensembl	CDS	6880282	6880413	0	+	0	gene_id "ENSRNOG00000028641"; gene_version "9"; transcript_id "ENSRNOT00000112955"; transcript_version "2"; exon_number "4"; gene_name "Brpf3"; gene_source "ensembl"; gene_biotype "protein_coding"; transcript_name "Brpf3-205"; transcript_source "ensembl"; transcript_biotype "protein_coding"; protein_id "ENSRNOP00000088316"; protein_version "2"; tag "Ensembl_canonical";
20	ENSEMBL114_rn	exon	6880282	6880413	183.872447539919	+	.	gene_id "ENSRNOG00000028641"; transcript_id "ENSRNOG00000028641_tx_1"; exon_id "20_6880282_6880413_+"; exonnum "4"; txlen "5765";
20	ENSEMBL114_rn	exon	6880282	6880413	0.072327158012455	+	.	gene_id "ENSRNOG00000028641"; transcript_id "ENSRNOG00000028641_tx_10"; exon_id "20_6880282_6880413_+"; exonnum "7"; txlen "6190";
20	ENSEMBL114_rn	exon	6880282	6880413	65.7523186408868	+	.	gene_id "ENSRNOG00000028641"; transcript_id "ENSRNOG00000028641_tx_2"; exon_id "20_6880282_6880413_+"; exonnum "4"; txlen "5667";
20	ENSEMBL114_rn	exon	6880282	6880413	4.06753945760361	+	.	gene_id "ENSRNOG00000028641"; transcript_id "ENSRNOG00000028641_tx_6"; exon_id "20_6880282_6880413_+"; exonnum "5"; txlen "5789";
20	ENSEMBL114_rn	exon	6880282	6880413	3.86408797465023	+	.	gene_id "ENSRNOG00000028641"; transcript_id "ENSRNOG00000028641_tx_7"; exon_id "20_6880282_6880413_+"; exonnum "5"; txlen "5691";
20	ENSEMBL114_rn	exon	6880282	6880413	2.8551836522398	+	.	gene_id "ENSRNOG00000028641"; transcript_id "ENSRNOG00000028641_tx_8"; exon_id "20_6880282_6880413_+"; exonnum "5"; txlen "5836";
20	ENSEMBL114_rn	exon	6880282	6880413	2.56240298808385	+	.	gene_id "ENSRNOG00000028641"; transcript_id "ENSRNOG00000028641_tx_9"; exon_id "20_6880282_6880413_+"; exonnum "5"; txlen "5738";
20	ensembl	exon	6882582	6882710	0	+	.	gene_id "ENSRNOG00000028641"; gene_version "9"; transcript_id "ENSRNOT00000092629"; transcript_version "3"; exon_number "5"; gene_name "Brpf3"; gene_source "ensembl"; gene_biotype "protein_coding"; transcript_name "Brpf3-202"; transcript_source "ensembl"; transcript_biotype "protein_coding"; exon_id "ENSRNOE00000401241"; exon_version "2";
20	ensembl	CDS	6882582	6882710	0	+	0	gene_id "ENSRNOG00000028641"; gene_version "9"; transcript_id "ENSRNOT00000092629"; transcript_version "3"; exon_number "5"; gene_name "Brpf3"; gene_source "ensembl"; gene_biotype "protein_coding"; transcript_name "Brpf3-202"; transcript_source "ensembl"; transcript_biotype "protein_coding"; protein_id "ENSRNOP00000075843"; protein_version "2";
20	ensembl	exon	6882582	6882710	0	+	.	gene_id "ENSRNOG00000028641"; gene_version "9"; transcript_id "ENSRNOT00000042143"; transcript_version "6"; exon_number "5"; gene_name "Brpf3"; gene_source "ensembl"; gene_biotype "protein_coding"; transcript_name "Brpf3-201"; transcript_source "ensembl"; transcript_biotype "protein_coding"; exon_id "ENSRNOE00000401241"; exon_version "2";
20	ensembl	CDS	6882582	6882710	0	+	0	gene_id "ENSRNOG00000028641"; gene_version "9"; transcript_id "ENSRNOT00000042143"; transcript_version "6"; exon_number "5"; gene_name "Brpf3"; gene_source "ensembl"; gene_biotype "protein_coding"; transcript_name "Brpf3-201"; transcript_source "ensembl"; transcript_biotype "protein_coding"; protein_id "ENSRNOP00000041680"; protein_version "5";
20	ensembl	exon	6882582	6882710	0	+	.	gene_id "ENSRNOG00000028641"; gene_version "9"; transcript_id "ENSRNOT00000097855"; transcript_version "2"; exon_number "5"; gene_name "Brpf3"; gene_source "ensembl"; gene_biotype "protein_coding"; transcript_name "Brpf3-203"; transcript_source "ensembl"; transcript_biotype "protein_coding"; exon_id "ENSRNOE00000401241"; exon_version "2";
20	ensembl	CDS	6882582	6882710	0	+	0	gene_id "ENSRNOG00000028641"; gene_version "9"; transcript_id "ENSRNOT00000097855"; transcript_version "2"; exon_number "5"; gene_name "Brpf3"; gene_source "ensembl"; gene_biotype "protein_coding"; transcript_name "Brpf3-203"; transcript_source "ensembl"; transcript_biotype "protein_coding"; protein_id "ENSRNOP00000094497"; protein_version "1";
20	ensembl	exon	6882582	6882710	0	+	.	gene_id "ENSRNOG00000028641"; gene_version "9"; transcript_id "ENSRNOT00000109033"; transcript_version "2"; exon_number "5"; gene_name "Brpf3"; gene_source "ensembl"; gene_biotype "protein_coding"; transcript_name "Brpf3-204"; transcript_source "ensembl"; transcript_biotype "protein_coding"; exon_id "ENSRNOE00000401241"; exon_version "2";
20	ensembl	CDS	6882582	6882710	0	+	0	gene_id "ENSRNOG00000028641"; gene_version "9"; transcript_id "ENSRNOT00000109033"; transcript_version "2"; exon_number "5"; gene_name "Brpf3"; gene_source "ensembl"; gene_biotype "protein_coding"; transcript_name "Brpf3-204"; transcript_source "ensembl"; transcript_biotype "protein_coding"; protein_id "ENSRNOP00000079349"; protein_version "1";
20	ensembl	exon	6882582	6882710	0	+	.	gene_id "ENSRNOG00000028641"; gene_version "9"; transcript_id "ENSRNOT00000112955"; transcript_version "2"; exon_number "5"; gene_name "Brpf3"; gene_source "ensembl"; gene_biotype "protein_coding"; transcript_name "Brpf3-205"; transcript_source "ensembl"; transcript_biotype "protein_coding"; exon_id "ENSRNOE00000401241"; exon_version "2"; tag "Ensembl_canonical";
20	ensembl	CDS	6882582	6882710	0	+	0	gene_id "ENSRNOG00000028641"; gene_version "9"; transcript_id "ENSRNOT00000112955"; transcript_version "2"; exon_number "5"; gene_name "Brpf3"; gene_source "ensembl"; gene_biotype "protein_coding"; transcript_name "Brpf3-205"; transcript_source "ensembl"; transcript_biotype "protein_coding"; protein_id "ENSRNOP00000088316"; protein_version "2"; tag "Ensembl_canonical";
20	ENSEMBL114_rn	exon	6882582	6882710	183.872447539919	+	.	gene_id "ENSRNOG00000028641"; transcript_id "ENSRNOG00000028641_tx_1"; exon_id "20_6882582_6882710_+"; exonnum "5"; txlen "5765";
20	ENSEMBL114_rn	exon	6882582	6882710	0.072327158012455	+	.	gene_id "ENSRNOG00000028641"; transcript_id "ENSRNOG00000028641_tx_10"; exon_id "20_6882582_6882710_+"; exonnum "8"; txlen "6190";
20	ENSEMBL114_rn	exon	6882582	6882710	65.7523186408868	+	.	gene_id "ENSRNOG00000028641"; transcript_id "ENSRNOG00000028641_tx_2"; exon_id "20_6882582_6882710_+"; exonnum "5"; txlen "5667";
20	ENSEMBL114_rn	exon	6882582	6882710	4.06753945760361	+	.	gene_id "ENSRNOG00000028641"; transcript_id "ENSRNOG00000028641_tx_6"; exon_id "20_6882582_6882710_+"; exonnum "6"; txlen "5789";
20	ENSEMBL114_rn	exon	6882582	6882710	3.86408797465023	+	.	gene_id "ENSRNOG00000028641"; transcript_id "ENSRNOG00000028641_tx_7"; exon_id "20_6882582_6882710_+"; exonnum "6"; txlen "5691";
20	ENSEMBL114_rn	exon	6882582	6882710	2.8551836522398	+	.	gene_id "ENSRNOG00000028641"; transcript_id "ENSRNOG00000028641_tx_8"; exon_id "20_6882582_6882710_+"; exonnum "6"; txlen "5836";
20	ENSEMBL114_rn	exon	6882582	6882710	2.56240298808385	+	.	gene_id "ENSRNOG00000028641"; transcript_id "ENSRNOG00000028641_tx_9"; exon_id "20_6882582_6882710_+"; exonnum "6"; txlen "5738";
20	ensembl	exon	6882994	6883306	0	+	.	gene_id "ENSRNOG00000028641"; gene_version "9"; transcript_id "ENSRNOT00000092629"; transcript_version "3"; exon_number "6"; gene_name "Brpf3"; gene_source "ensembl"; gene_biotype "protein_coding"; transcript_name "Brpf3-202"; transcript_source "ensembl"; transcript_biotype "protein_coding"; exon_id "ENSRNOE00000208025"; exon_version "2";
20	ensembl	CDS	6882994	6883306	0	+	0	gene_id "ENSRNOG00000028641"; gene_version "9"; transcript_id "ENSRNOT00000092629"; transcript_version "3"; exon_number "6"; gene_name "Brpf3"; gene_source "ensembl"; gene_biotype "protein_coding"; transcript_name "Brpf3-202"; transcript_source "ensembl"; transcript_biotype "protein_coding"; protein_id "ENSRNOP00000075843"; protein_version "2";
20	ensembl	exon	6882994	6883306	0	+	.	gene_id "ENSRNOG00000028641"; gene_version "9"; transcript_id "ENSRNOT00000042143"; transcript_version "6"; exon_number "6"; gene_name "Brpf3"; gene_source "ensembl"; gene_biotype "protein_coding"; transcript_name "Brpf3-201"; transcript_source "ensembl"; transcript_biotype "protein_coding"; exon_id "ENSRNOE00000208025"; exon_version "2";
20	ensembl	CDS	6882994	6883306	0	+	0	gene_id "ENSRNOG00000028641"; gene_version "9"; transcript_id "ENSRNOT00000042143"; transcript_version "6"; exon_number "6"; gene_name "Brpf3"; gene_source "ensembl"; gene_biotype "protein_coding"; transcript_name "Brpf3-201"; transcript_source "ensembl"; transcript_biotype "protein_coding"; protein_id "ENSRNOP00000041680"; protein_version "5";
20	ensembl	exon	6882994	6883306	0	+	.	gene_id "ENSRNOG00000028641"; gene_version "9"; transcript_id "ENSRNOT00000097855"; transcript_version "2"; exon_number "6"; gene_name "Brpf3"; gene_source "ensembl"; gene_biotype "protein_coding"; transcript_name "Brpf3-203"; transcript_source "ensembl"; transcript_biotype "protein_coding"; exon_id "ENSRNOE00000208025"; exon_version "2";
20	ensembl	CDS	6882994	6883306	0	+	0	gene_id "ENSRNOG00000028641"; gene_version "9"; transcript_id "ENSRNOT00000097855"; transcript_version "2"; exon_number "6"; gene_name "Brpf3"; gene_source "ensembl"; gene_biotype "protein_coding"; transcript_name "Brpf3-203"; transcript_source "ensembl"; transcript_biotype "protein_coding"; protein_id "ENSRNOP00000094497"; protein_version "1";
20	ensembl	exon	6882994	6883306	0	+	.	gene_id "ENSRNOG00000028641"; gene_version "9"; transcript_id "ENSRNOT00000109033"; transcript_version "2"; exon_number "6"; gene_name "Brpf3"; gene_source "ensembl"; gene_biotype "protein_coding"; transcript_name "Brpf3-204"; transcript_source "ensembl"; transcript_biotype "protein_coding"; exon_id "ENSRNOE00000208025"; exon_version "2";
20	ensembl	CDS	6882994	6883306	0	+	0	gene_id "ENSRNOG00000028641"; gene_version "9"; transcript_id "ENSRNOT00000109033"; transcript_version "2"; exon_number "6"; gene_name "Brpf3"; gene_source "ensembl"; gene_biotype "protein_coding"; transcript_name "Brpf3-204"; transcript_source "ensembl"; transcript_biotype "protein_coding"; protein_id "ENSRNOP00000079349"; protein_version "1";
20	ensembl	exon	6882994	6883306	0	+	.	gene_id "ENSRNOG00000028641"; gene_version "9"; transcript_id "ENSRNOT00000112955"; transcript_version "2"; exon_number "6"; gene_name "Brpf3"; gene_source "ensembl"; gene_biotype "protein_coding"; transcript_name "Brpf3-205"; transcript_source "ensembl"; transcript_biotype "protein_coding"; exon_id "ENSRNOE00000208025"; exon_version "2"; tag "Ensembl_canonical";
20	ensembl	CDS	6882994	6883306	0	+	0	gene_id "ENSRNOG00000028641"; gene_version "9"; transcript_id "ENSRNOT00000112955"; transcript_version "2"; exon_number "6"; gene_name "Brpf3"; gene_source "ensembl"; gene_biotype "protein_coding"; transcript_name "Brpf3-205"; transcript_source "ensembl"; transcript_biotype "protein_coding"; protein_id "ENSRNOP00000088316"; protein_version "2"; tag "Ensembl_canonical";
20	ENSEMBL114_rn	exon	6882994	6883306	183.872447539919	+	.	gene_id "ENSRNOG00000028641"; transcript_id "ENSRNOG00000028641_tx_1"; exon_id "20_6882994_6883306_+"; exonnum "6"; txlen "5765";
20	ENSEMBL114_rn	exon	6882994	6883306	0.072327158012455	+	.	gene_id "ENSRNOG00000028641"; transcript_id "ENSRNOG00000028641_tx_10"; exon_id "20_6882994_6883306_+"; exonnum "9"; txlen "6190";
20	ENSEMBL114_rn	exon	6882994	6883306	65.7523186408868	+	.	gene_id "ENSRNOG00000028641"; transcript_id "ENSRNOG00000028641_tx_2"; exon_id "20_6882994_6883306_+"; exonnum "6"; txlen "5667";
20	ENSEMBL114_rn	exon	6882994	6883306	4.06753945760361	+	.	gene_id "ENSRNOG00000028641"; transcript_id "ENSRNOG00000028641_tx_6"; exon_id "20_6882994_6883306_+"; exonnum "7"; txlen "5789";
20	ENSEMBL114_rn	exon	6882994	6883306	3.86408797465023	+	.	gene_id "ENSRNOG00000028641"; transcript_id "ENSRNOG00000028641_tx_7"; exon_id "20_6882994_6883306_+"; exonnum "7"; txlen "5691";
20	ENSEMBL114_rn	exon	6882994	6883306	2.8551836522398	+	.	gene_id "ENSRNOG00000028641"; transcript_id "ENSRNOG00000028641_tx_8"; exon_id "20_6882994_6883306_+"; exonnum "7"; txlen "5836";
20	ENSEMBL114_rn	exon	6882994	6883306	2.56240298808385	+	.	gene_id "ENSRNOG00000028641"; transcript_id "ENSRNOG00000028641_tx_9"; exon_id "20_6882994_6883306_+"; exonnum "7"; txlen "5738";
20	ensembl	exon	6883863	6884165	0	+	.	gene_id "ENSRNOG00000028641"; gene_version "9"; transcript_id "ENSRNOT00000092629"; transcript_version "3"; exon_number "7"; gene_name "Brpf3"; gene_source "ensembl"; gene_biotype "protein_coding"; transcript_name "Brpf3-202"; transcript_source "ensembl"; transcript_biotype "protein_coding"; exon_id "ENSRNOE00000325062"; exon_version "1";
20	ensembl	CDS	6883863	6884165	0	+	2	gene_id "ENSRNOG00000028641"; gene_version "9"; transcript_id "ENSRNOT00000092629"; transcript_version "3"; exon_number "7"; gene_name "Brpf3"; gene_source "ensembl"; gene_biotype "protein_coding"; transcript_name "Brpf3-202"; transcript_source "ensembl"; transcript_biotype "protein_coding"; protein_id "ENSRNOP00000075843"; protein_version "2";
20	ensembl	exon	6883863	6884165	0	+	.	gene_id "ENSRNOG00000028641"; gene_version "9"; transcript_id "ENSRNOT00000042143"; transcript_version "6"; exon_number "7"; gene_name "Brpf3"; gene_source "ensembl"; gene_biotype "protein_coding"; transcript_name "Brpf3-201"; transcript_source "ensembl"; transcript_biotype "protein_coding"; exon_id "ENSRNOE00000325062"; exon_version "1";
20	ensembl	CDS	6883863	6884165	0	+	2	gene_id "ENSRNOG00000028641"; gene_version "9"; transcript_id "ENSRNOT00000042143"; transcript_version "6"; exon_number "7"; gene_name "Brpf3"; gene_source "ensembl"; gene_biotype "protein_coding"; transcript_name "Brpf3-201"; transcript_source "ensembl"; transcript_biotype "protein_coding"; protein_id "ENSRNOP00000041680"; protein_version "5";
20	ensembl	exon	6883863	6884165	0	+	.	gene_id "ENSRNOG00000028641"; gene_version "9"; transcript_id "ENSRNOT00000112955"; transcript_version "2"; exon_number "7"; gene_name "Brpf3"; gene_source "ensembl"; gene_biotype "protein_coding"; transcript_name "Brpf3-205"; transcript_source "ensembl"; transcript_biotype "protein_coding"; exon_id "ENSRNOE00000325062"; exon_version "1"; tag "Ensembl_canonical";
20	ensembl	CDS	6883863	6884165	0	+	2	gene_id "ENSRNOG00000028641"; gene_version "9"; transcript_id "ENSRNOT00000112955"; transcript_version "2"; exon_number "7"; gene_name "Brpf3"; gene_source "ensembl"; gene_biotype "protein_coding"; transcript_name "Brpf3-205"; transcript_source "ensembl"; transcript_biotype "protein_coding"; protein_id "ENSRNOP00000088316"; protein_version "2"; tag "Ensembl_canonical";
20	ENSEMBL114_rn	exon	6883863	6884165	183.872447539919	+	.	gene_id "ENSRNOG00000028641"; transcript_id "ENSRNOG00000028641_tx_1"; exon_id "20_6883863_6884165_+"; exonnum "7"; txlen "5765";
20	ENSEMBL114_rn	exon	6883863	6884165	0.072327158012455	+	.	gene_id "ENSRNOG00000028641"; transcript_id "ENSRNOG00000028641_tx_10"; exon_id "20_6883863_6884165_+"; exonnum "10"; txlen "6190";
20	ENSEMBL114_rn	exon	6883863	6884165	65.7523186408868	+	.	gene_id "ENSRNOG00000028641"; transcript_id "ENSRNOG00000028641_tx_2"; exon_id "20_6883863_6884165_+"; exonnum "7"; txlen "5667";
20	ENSEMBL114_rn	exon	6883863	6884165	4.06753945760361	+	.	gene_id "ENSRNOG00000028641"; transcript_id "ENSRNOG00000028641_tx_6"; exon_id "20_6883863_6884165_+"; exonnum "8"; txlen "5789";
20	ENSEMBL114_rn	exon	6883863	6884165	3.86408797465023	+	.	gene_id "ENSRNOG00000028641"; transcript_id "ENSRNOG00000028641_tx_7"; exon_id "20_6883863_6884165_+"; exonnum "8"; txlen "5691";
20	ENSEMBL114_rn	exon	6883863	6884165	2.8551836522398	+	.	gene_id "ENSRNOG00000028641"; transcript_id "ENSRNOG00000028641_tx_8"; exon_id "20_6883863_6884165_+"; exonnum "8"; txlen "5836";
20	ENSEMBL114_rn	exon	6883863	6884165	2.56240298808385	+	.	gene_id "ENSRNOG00000028641"; transcript_id "ENSRNOG00000028641_tx_9"; exon_id "20_6883863_6884165_+"; exonnum "8"; txlen "5738";
20	ensembl	exon	6886683	6887174	0	+	.	gene_id "ENSRNOG00000028641"; gene_version "9"; transcript_id "ENSRNOT00000092629"; transcript_version "3"; exon_number "8"; gene_name "Brpf3"; gene_source "ensembl"; gene_biotype "protein_coding"; transcript_name "Brpf3-202"; transcript_source "ensembl"; transcript_biotype "protein_coding"; exon_id "ENSRNOE00000207948"; exon_version "1";
20	ensembl	CDS	6886683	6887174	0	+	2	gene_id "ENSRNOG00000028641"; gene_version "9"; transcript_id "ENSRNOT00000092629"; transcript_version "3"; exon_number "8"; gene_name "Brpf3"; gene_source "ensembl"; gene_biotype "protein_coding"; transcript_name "Brpf3-202"; transcript_source "ensembl"; transcript_biotype "protein_coding"; protein_id "ENSRNOP00000075843"; protein_version "2";
20	ensembl	exon	6886683	6887174	0	+	.	gene_id "ENSRNOG00000028641"; gene_version "9"; transcript_id "ENSRNOT00000042143"; transcript_version "6"; exon_number "8"; gene_name "Brpf3"; gene_source "ensembl"; gene_biotype "protein_coding"; transcript_name "Brpf3-201"; transcript_source "ensembl"; transcript_biotype "protein_coding"; exon_id "ENSRNOE00000207948"; exon_version "1";
20	ensembl	CDS	6886683	6887174	0	+	2	gene_id "ENSRNOG00000028641"; gene_version "9"; transcript_id "ENSRNOT00000042143"; transcript_version "6"; exon_number "8"; gene_name "Brpf3"; gene_source "ensembl"; gene_biotype "protein_coding"; transcript_name "Brpf3-201"; transcript_source "ensembl"; transcript_biotype "protein_coding"; protein_id "ENSRNOP00000041680"; protein_version "5";
20	ensembl	exon	6886683	6887174	0	+	.	gene_id "ENSRNOG00000028641"; gene_version "9"; transcript_id "ENSRNOT00000112955"; transcript_version "2"; exon_number "8"; gene_name "Brpf3"; gene_source "ensembl"; gene_biotype "protein_coding"; transcript_name "Brpf3-205"; transcript_source "ensembl"; transcript_biotype "protein_coding"; exon_id "ENSRNOE00000207948"; exon_version "1"; tag "Ensembl_canonical";
20	ensembl	CDS	6886683	6887174	0	+	2	gene_id "ENSRNOG00000028641"; gene_version "9"; transcript_id "ENSRNOT00000112955"; transcript_version "2"; exon_number "8"; gene_name "Brpf3"; gene_source "ensembl"; gene_biotype "protein_coding"; transcript_name "Brpf3-205"; transcript_source "ensembl"; transcript_biotype "protein_coding"; protein_id "ENSRNOP00000088316"; protein_version "2"; tag "Ensembl_canonical";
20	ENSEMBL114_rn	exon	6886683	6887174	183.872447539919	+	.	gene_id "ENSRNOG00000028641"; transcript_id "ENSRNOG00000028641_tx_1"; exon_id "20_6886683_6887174_+"; exonnum "8"; txlen "5765";
20	ENSEMBL114_rn	exon	6886683	6887174	0.072327158012455	+	.	gene_id "ENSRNOG00000028641"; transcript_id "ENSRNOG00000028641_tx_10"; exon_id "20_6886683_6887174_+"; exonnum "11"; txlen "6190";
20	ENSEMBL114_rn	exon	6886683	6887174	65.7523186408868	+	.	gene_id "ENSRNOG00000028641"; transcript_id "ENSRNOG00000028641_tx_2"; exon_id "20_6886683_6887174_+"; exonnum "8"; txlen "5667";
20	ENSEMBL114_rn	exon	6886683	6887174	4.06753945760361	+	.	gene_id "ENSRNOG00000028641"; transcript_id "ENSRNOG00000028641_tx_6"; exon_id "20_6886683_6887174_+"; exonnum "9"; txlen "5789";
20	ENSEMBL114_rn	exon	6886683	6887174	3.86408797465023	+	.	gene_id "ENSRNOG00000028641"; transcript_id "ENSRNOG00000028641_tx_7"; exon_id "20_6886683_6887174_+"; exonnum "9"; txlen "5691";
20	ENSEMBL114_rn	exon	6886683	6887174	2.8551836522398	+	.	gene_id "ENSRNOG00000028641"; transcript_id "ENSRNOG00000028641_tx_8"; exon_id "20_6886683_6887174_+"; exonnum "9"; txlen "5836";
20	ENSEMBL114_rn	exon	6886683	6887174	2.56240298808385	+	.	gene_id "ENSRNOG00000028641"; transcript_id "ENSRNOG00000028641_tx_9"; exon_id "20_6886683_6887174_+"; exonnum "9"; txlen "5738";
20	ensembl	exon	6889434	6889527	0	+	.	gene_id "ENSRNOG00000028641"; gene_version "9"; transcript_id "ENSRNOT00000092629"; transcript_version "3"; exon_number "9"; gene_name "Brpf3"; gene_source "ensembl"; gene_biotype "protein_coding"; transcript_name "Brpf3-202"; transcript_source "ensembl"; transcript_biotype "protein_coding"; exon_id "ENSRNOE00000207938"; exon_version "2";
20	ensembl	CDS	6889434	6889527	0	+	2	gene_id "ENSRNOG00000028641"; gene_version "9"; transcript_id "ENSRNOT00000092629"; transcript_version "3"; exon_number "9"; gene_name "Brpf3"; gene_source "ensembl"; gene_biotype "protein_coding"; transcript_name "Brpf3-202"; transcript_source "ensembl"; transcript_biotype "protein_coding"; protein_id "ENSRNOP00000075843"; protein_version "2";
20	ensembl	exon	6889434	6889527	0	+	.	gene_id "ENSRNOG00000028641"; gene_version "9"; transcript_id "ENSRNOT00000042143"; transcript_version "6"; exon_number "9"; gene_name "Brpf3"; gene_source "ensembl"; gene_biotype "protein_coding"; transcript_name "Brpf3-201"; transcript_source "ensembl"; transcript_biotype "protein_coding"; exon_id "ENSRNOE00000207938"; exon_version "2";
20	ensembl	CDS	6889434	6889527	0	+	2	gene_id "ENSRNOG00000028641"; gene_version "9"; transcript_id "ENSRNOT00000042143"; transcript_version "6"; exon_number "9"; gene_name "Brpf3"; gene_source "ensembl"; gene_biotype "protein_coding"; transcript_name "Brpf3-201"; transcript_source "ensembl"; transcript_biotype "protein_coding"; protein_id "ENSRNOP00000041680"; protein_version "5";
20	ensembl	exon	6889434	6889527	0	+	.	gene_id "ENSRNOG00000028641"; gene_version "9"; transcript_id "ENSRNOT00000097855"; transcript_version "2"; exon_number "7"; gene_name "Brpf3"; gene_source "ensembl"; gene_biotype "protein_coding"; transcript_name "Brpf3-203"; transcript_source "ensembl"; transcript_biotype "protein_coding"; exon_id "ENSRNOE00000207938"; exon_version "2";
20	ensembl	CDS	6889434	6889527	0	+	2	gene_id "ENSRNOG00000028641"; gene_version "9"; transcript_id "ENSRNOT00000097855"; transcript_version "2"; exon_number "7"; gene_name "Brpf3"; gene_source "ensembl"; gene_biotype "protein_coding"; transcript_name "Brpf3-203"; transcript_source "ensembl"; transcript_biotype "protein_coding"; protein_id "ENSRNOP00000094497"; protein_version "1";
20	ensembl	exon	6889434	6889527	0	+	.	gene_id "ENSRNOG00000028641"; gene_version "9"; transcript_id "ENSRNOT00000112955"; transcript_version "2"; exon_number "9"; gene_name "Brpf3"; gene_source "ensembl"; gene_biotype "protein_coding"; transcript_name "Brpf3-205"; transcript_source "ensembl"; transcript_biotype "protein_coding"; exon_id "ENSRNOE00000207938"; exon_version "2"; tag "Ensembl_canonical";
20	ensembl	CDS	6889434	6889527	0	+	2	gene_id "ENSRNOG00000028641"; gene_version "9"; transcript_id "ENSRNOT00000112955"; transcript_version "2"; exon_number "9"; gene_name "Brpf3"; gene_source "ensembl"; gene_biotype "protein_coding"; transcript_name "Brpf3-205"; transcript_source "ensembl"; transcript_biotype "protein_coding"; protein_id "ENSRNOP00000088316"; protein_version "2"; tag "Ensembl_canonical";
20	ENSEMBL114_rn	exon	6889434	6889527	183.872447539919	+	.	gene_id "ENSRNOG00000028641"; transcript_id "ENSRNOG00000028641_tx_1"; exon_id "20_6889434_6889527_+"; exonnum "9"; txlen "5765";
20	ENSEMBL114_rn	exon	6889434	6889527	0.072327158012455	+	.	gene_id "ENSRNOG00000028641"; transcript_id "ENSRNOG00000028641_tx_10"; exon_id "20_6889434_6889527_+"; exonnum "12"; txlen "6190";
20	ENSEMBL114_rn	exon	6889434	6889527	65.7523186408868	+	.	gene_id "ENSRNOG00000028641"; transcript_id "ENSRNOG00000028641_tx_2"; exon_id "20_6889434_6889527_+"; exonnum "9"; txlen "5667";
20	ENSEMBL114_rn	exon	6889434	6889527	4.06753945760361	+	.	gene_id "ENSRNOG00000028641"; transcript_id "ENSRNOG00000028641_tx_6"; exon_id "20_6889434_6889527_+"; exonnum "10"; txlen "5789";
20	ENSEMBL114_rn	exon	6889434	6889527	3.86408797465023	+	.	gene_id "ENSRNOG00000028641"; transcript_id "ENSRNOG00000028641_tx_7"; exon_id "20_6889434_6889527_+"; exonnum "10"; txlen "5691";
20	ENSEMBL114_rn	exon	6889434	6889527	2.8551836522398	+	.	gene_id "ENSRNOG00000028641"; transcript_id "ENSRNOG00000028641_tx_8"; exon_id "20_6889434_6889527_+"; exonnum "10"; txlen "5836";
20	ENSEMBL114_rn	exon	6889434	6889527	2.56240298808385	+	.	gene_id "ENSRNOG00000028641"; transcript_id "ENSRNOG00000028641_tx_9"; exon_id "20_6889434_6889527_+"; exonnum "10"; txlen "5738";
20	ensembl	exon	6894314	6894411	0	+	.	gene_id "ENSRNOG00000028641"; gene_version "9"; transcript_id "ENSRNOT00000092629"; transcript_version "3"; exon_number "10"; gene_name "Brpf3"; gene_source "ensembl"; gene_biotype "protein_coding"; transcript_name "Brpf3-202"; transcript_source "ensembl"; transcript_biotype "protein_coding"; exon_id "ENSRNOE00000487155"; exon_version "1";
20	ensembl	CDS	6894314	6894411	0	+	1	gene_id "ENSRNOG00000028641"; gene_version "9"; transcript_id "ENSRNOT00000092629"; transcript_version "3"; exon_number "10"; gene_name "Brpf3"; gene_source "ensembl"; gene_biotype "protein_coding"; transcript_name "Brpf3-202"; transcript_source "ensembl"; transcript_biotype "protein_coding"; protein_id "ENSRNOP00000075843"; protein_version "2";
20	ensembl	exon	6894314	6894411	0	+	.	gene_id "ENSRNOG00000028641"; gene_version "9"; transcript_id "ENSRNOT00000097855"; transcript_version "2"; exon_number "8"; gene_name "Brpf3"; gene_source "ensembl"; gene_biotype "protein_coding"; transcript_name "Brpf3-203"; transcript_source "ensembl"; transcript_biotype "protein_coding"; exon_id "ENSRNOE00000487155"; exon_version "1";
20	ensembl	CDS	6894314	6894411	0	+	1	gene_id "ENSRNOG00000028641"; gene_version "9"; transcript_id "ENSRNOT00000097855"; transcript_version "2"; exon_number "8"; gene_name "Brpf3"; gene_source "ensembl"; gene_biotype "protein_coding"; transcript_name "Brpf3-203"; transcript_source "ensembl"; transcript_biotype "protein_coding"; protein_id "ENSRNOP00000094497"; protein_version "1";
20	ensembl	exon	6894314	6894411	0	+	.	gene_id "ENSRNOG00000028641"; gene_version "9"; transcript_id "ENSRNOT00000112955"; transcript_version "2"; exon_number "10"; gene_name "Brpf3"; gene_source "ensembl"; gene_biotype "protein_coding"; transcript_name "Brpf3-205"; transcript_source "ensembl"; transcript_biotype "protein_coding"; exon_id "ENSRNOE00000487155"; exon_version "1"; tag "Ensembl_canonical";
20	ensembl	CDS	6894314	6894411	0	+	1	gene_id "ENSRNOG00000028641"; gene_version "9"; transcript_id "ENSRNOT00000112955"; transcript_version "2"; exon_number "10"; gene_name "Brpf3"; gene_source "ensembl"; gene_biotype "protein_coding"; transcript_name "Brpf3-205"; transcript_source "ensembl"; transcript_biotype "protein_coding"; protein_id "ENSRNOP00000088316"; protein_version "2"; tag "Ensembl_canonical";
20	ENSEMBL114_rn	exon	6894314	6894411	183.872447539919	+	.	gene_id "ENSRNOG00000028641"; transcript_id "ENSRNOG00000028641_tx_1"; exon_id "20_6894314_6894411_+"; exonnum "10"; txlen "5765";
20	ENSEMBL114_rn	exon	6894314	6894411	0.072327158012455	+	.	gene_id "ENSRNOG00000028641"; transcript_id "ENSRNOG00000028641_tx_10"; exon_id "20_6894314_6894411_+"; exonnum "13"; txlen "6190";
20	ENSEMBL114_rn	exon	6894314	6894411	65.7523186408868	+	.	gene_id "ENSRNOG00000028641"; transcript_id "ENSRNOG00000028641_tx_2"; exon_id "20_6894314_6894411_+"; exonnum "10"; txlen "5667";
20	ENSEMBL114_rn	exon	6894314	6894411	4.06753945760361	+	.	gene_id "ENSRNOG00000028641"; transcript_id "ENSRNOG00000028641_tx_6"; exon_id "20_6894314_6894411_+"; exonnum "11"; txlen "5789";
20	ENSEMBL114_rn	exon	6894314	6894411	3.86408797465023	+	.	gene_id "ENSRNOG00000028641"; transcript_id "ENSRNOG00000028641_tx_7"; exon_id "20_6894314_6894411_+"; exonnum "11"; txlen "5691";
20	ENSEMBL114_rn	exon	6894314	6894411	2.8551836522398	+	.	gene_id "ENSRNOG00000028641"; transcript_id "ENSRNOG00000028641_tx_8"; exon_id "20_6894314_6894411_+"; exonnum "11"; txlen "5836";
20	ENSEMBL114_rn	exon	6894314	6894411	2.56240298808385	+	.	gene_id "ENSRNOG00000028641"; transcript_id "ENSRNOG00000028641_tx_9"; exon_id "20_6894314_6894411_+"; exonnum "11"; txlen "5738";
20	ensembl	exon	6897177	6897274	0	+	.	gene_id "ENSRNOG00000028641"; gene_version "9"; transcript_id "ENSRNOT00000097855"; transcript_version "2"; exon_number "9"; gene_name "Brpf3"; gene_source "ensembl"; gene_biotype "protein_coding"; transcript_name "Brpf3-203"; transcript_source "ensembl"; transcript_biotype "protein_coding"; exon_id "ENSRNOE00000363418"; exon_version "1";
20	ensembl	CDS	6897177	6897274	0	+	2	gene_id "ENSRNOG00000028641"; gene_version "9"; transcript_id "ENSRNOT00000097855"; transcript_version "2"; exon_number "9"; gene_name "Brpf3"; gene_source "ensembl"; gene_biotype "protein_coding"; transcript_name "Brpf3-203"; transcript_source "ensembl"; transcript_biotype "protein_coding"; protein_id "ENSRNOP00000094497"; protein_version "1";
20	ensembl	exon	6897177	6897274	0	+	.	gene_id "ENSRNOG00000028641"; gene_version "9"; transcript_id "ENSRNOT00000109033"; transcript_version "2"; exon_number "7"; gene_name "Brpf3"; gene_source "ensembl"; gene_biotype "protein_coding"; transcript_name "Brpf3-204"; transcript_source "ensembl"; transcript_biotype "protein_coding"; exon_id "ENSRNOE00000363418"; exon_version "1";
20	ensembl	CDS	6897177	6897274	0	+	2	gene_id "ENSRNOG00000028641"; gene_version "9"; transcript_id "ENSRNOT00000109033"; transcript_version "2"; exon_number "7"; gene_name "Brpf3"; gene_source "ensembl"; gene_biotype "protein_coding"; transcript_name "Brpf3-204"; transcript_source "ensembl"; transcript_biotype "protein_coding"; protein_id "ENSRNOP00000079349"; protein_version "1";
20	ensembl	exon	6897177	6897274	0	+	.	gene_id "ENSRNOG00000028641"; gene_version "9"; transcript_id "ENSRNOT00000112955"; transcript_version "2"; exon_number "11"; gene_name "Brpf3"; gene_source "ensembl"; gene_biotype "protein_coding"; transcript_name "Brpf3-205"; transcript_source "ensembl"; transcript_biotype "protein_coding"; exon_id "ENSRNOE00000363418"; exon_version "1"; tag "Ensembl_canonical";
20	ensembl	CDS	6897177	6897274	0	+	2	gene_id "ENSRNOG00000028641"; gene_version "9"; transcript_id "ENSRNOT00000112955"; transcript_version "2"; exon_number "11"; gene_name "Brpf3"; gene_source "ensembl"; gene_biotype "protein_coding"; transcript_name "Brpf3-205"; transcript_source "ensembl"; transcript_biotype "protein_coding"; protein_id "ENSRNOP00000088316"; protein_version "2"; tag "Ensembl_canonical";
20	ENSEMBL114_rn	exon	6897177	6897274	183.872447539919	+	.	gene_id "ENSRNOG00000028641"; transcript_id "ENSRNOG00000028641_tx_1"; exon_id "20_6897177_6897274_+"; exonnum "11"; txlen "5765";
20	ENSEMBL114_rn	exon	6897177	6897274	0.072327158012455	+	.	gene_id "ENSRNOG00000028641"; transcript_id "ENSRNOG00000028641_tx_10"; exon_id "20_6897177_6897274_+"; exonnum "14"; txlen "6190";
20	ENSEMBL114_rn	exon	6897177	6897274	4.06753945760361	+	.	gene_id "ENSRNOG00000028641"; transcript_id "ENSRNOG00000028641_tx_6"; exon_id "20_6897177_6897274_+"; exonnum "12"; txlen "5789";
20	ENSEMBL114_rn	exon	6897177	6897274	2.8551836522398	+	.	gene_id "ENSRNOG00000028641"; transcript_id "ENSRNOG00000028641_tx_8"; exon_id "20_6897177_6897274_+"; exonnum "12"; txlen "5836";
20	ensembl	exon	6897181	6897274	0	+	.	gene_id "ENSRNOG00000028641"; gene_version "9"; transcript_id "ENSRNOT00000042143"; transcript_version "6"; exon_number "10"; gene_name "Brpf3"; gene_source "ensembl"; gene_biotype "protein_coding"; transcript_name "Brpf3-201"; transcript_source "ensembl"; transcript_biotype "protein_coding"; exon_id "ENSRNOE00000776872"; exon_version "1";
20	ensembl	CDS	6897181	6897274	0	+	1	gene_id "ENSRNOG00000028641"; gene_version "9"; transcript_id "ENSRNOT00000042143"; transcript_version "6"; exon_number "10"; gene_name "Brpf3"; gene_source "ensembl"; gene_biotype "protein_coding"; transcript_name "Brpf3-201"; transcript_source "ensembl"; transcript_biotype "protein_coding"; protein_id "ENSRNOP00000041680"; protein_version "5";
20	ensembl	CDS	6901440	6901576	0	+	2	gene_id "ENSRNOG00000028641"; gene_version "9"; transcript_id "ENSRNOT00000092629"; transcript_version "3"; exon_number "11"; gene_name "Brpf3"; gene_source "ensembl"; gene_biotype "protein_coding"; transcript_name "Brpf3-202"; transcript_source "ensembl"; transcript_biotype "protein_coding"; protein_id "ENSRNOP00000075843"; protein_version "2";
20	ensembl	exon	6901440	6901594	0	+	.	gene_id "ENSRNOG00000028641"; gene_version "9"; transcript_id "ENSRNOT00000092629"; transcript_version "3"; exon_number "11"; gene_name "Brpf3"; gene_source "ensembl"; gene_biotype "protein_coding"; transcript_name "Brpf3-202"; transcript_source "ensembl"; transcript_biotype "protein_coding"; exon_id "ENSRNOE00000576545"; exon_version "2";
20	ensembl	exon	6901440	6901594	0	+	.	gene_id "ENSRNOG00000028641"; gene_version "9"; transcript_id "ENSRNOT00000042143"; transcript_version "6"; exon_number "11"; gene_name "Brpf3"; gene_source "ensembl"; gene_biotype "protein_coding"; transcript_name "Brpf3-201"; transcript_source "ensembl"; transcript_biotype "protein_coding"; exon_id "ENSRNOE00000401239"; exon_version "1";
20	ensembl	CDS	6901440	6901594	0	+	0	gene_id "ENSRNOG00000028641"; gene_version "9"; transcript_id "ENSRNOT00000042143"; transcript_version "6"; exon_number "11"; gene_name "Brpf3"; gene_source "ensembl"; gene_biotype "protein_coding"; transcript_name "Brpf3-201"; transcript_source "ensembl"; transcript_biotype "protein_coding"; protein_id "ENSRNOP00000041680"; protein_version "5";
20	ensembl	exon	6901440	6901594	0	+	.	gene_id "ENSRNOG00000028641"; gene_version "9"; transcript_id "ENSRNOT00000097855"; transcript_version "2"; exon_number "10"; gene_name "Brpf3"; gene_source "ensembl"; gene_biotype "protein_coding"; transcript_name "Brpf3-203"; transcript_source "ensembl"; transcript_biotype "protein_coding"; exon_id "ENSRNOE00000401239"; exon_version "1";
20	ensembl	CDS	6901440	6901594	0	+	0	gene_id "ENSRNOG00000028641"; gene_version "9"; transcript_id "ENSRNOT00000097855"; transcript_version "2"; exon_number "10"; gene_name "Brpf3"; gene_source "ensembl"; gene_biotype "protein_coding"; transcript_name "Brpf3-203"; transcript_source "ensembl"; transcript_biotype "protein_coding"; protein_id "ENSRNOP00000094497"; protein_version "1";
20	ensembl	exon	6901440	6901594	0	+	.	gene_id "ENSRNOG00000028641"; gene_version "9"; transcript_id "ENSRNOT00000109033"; transcript_version "2"; exon_number "8"; gene_name "Brpf3"; gene_source "ensembl"; gene_biotype "protein_coding"; transcript_name "Brpf3-204"; transcript_source "ensembl"; transcript_biotype "protein_coding"; exon_id "ENSRNOE00000401239"; exon_version "1";
20	ensembl	CDS	6901440	6901594	0	+	0	gene_id "ENSRNOG00000028641"; gene_version "9"; transcript_id "ENSRNOT00000109033"; transcript_version "2"; exon_number "8"; gene_name "Brpf3"; gene_source "ensembl"; gene_biotype "protein_coding"; transcript_name "Brpf3-204"; transcript_source "ensembl"; transcript_biotype "protein_coding"; protein_id "ENSRNOP00000079349"; protein_version "1";
20	ensembl	exon	6901440	6901594	0	+	.	gene_id "ENSRNOG00000028641"; gene_version "9"; transcript_id "ENSRNOT00000112955"; transcript_version "2"; exon_number "12"; gene_name "Brpf3"; gene_source "ensembl"; gene_biotype "protein_coding"; transcript_name "Brpf3-205"; transcript_source "ensembl"; transcript_biotype "protein_coding"; exon_id "ENSRNOE00000401239"; exon_version "1"; tag "Ensembl_canonical";
20	ensembl	CDS	6901440	6901594	0	+	0	gene_id "ENSRNOG00000028641"; gene_version "9"; transcript_id "ENSRNOT00000112955"; transcript_version "2"; exon_number "12"; gene_name "Brpf3"; gene_source "ensembl"; gene_biotype "protein_coding"; transcript_name "Brpf3-205"; transcript_source "ensembl"; transcript_biotype "protein_coding"; protein_id "ENSRNOP00000088316"; protein_version "2"; tag "Ensembl_canonical";
20	ENSEMBL114_rn	exon	6901440	6901594	183.872447539919	+	.	gene_id "ENSRNOG00000028641"; transcript_id "ENSRNOG00000028641_tx_1"; exon_id "20_6901440_6901594_+"; exonnum "12"; txlen "5765";
20	ENSEMBL114_rn	exon	6901440	6901594	0.072327158012455	+	.	gene_id "ENSRNOG00000028641"; transcript_id "ENSRNOG00000028641_tx_10"; exon_id "20_6901440_6901594_+"; exonnum "15"; txlen "6190";
20	ENSEMBL114_rn	exon	6901440	6901594	65.7523186408868	+	.	gene_id "ENSRNOG00000028641"; transcript_id "ENSRNOG00000028641_tx_2"; exon_id "20_6901440_6901594_+"; exonnum "11"; txlen "5667";
20	ENSEMBL114_rn	exon	6901440	6901594	4.06753945760361	+	.	gene_id "ENSRNOG00000028641"; transcript_id "ENSRNOG00000028641_tx_6"; exon_id "20_6901440_6901594_+"; exonnum "13"; txlen "5789";
20	ENSEMBL114_rn	exon	6901440	6901594	3.86408797465023	+	.	gene_id "ENSRNOG00000028641"; transcript_id "ENSRNOG00000028641_tx_7"; exon_id "20_6901440_6901594_+"; exonnum "12"; txlen "5691";
20	ENSEMBL114_rn	exon	6901440	6901594	2.8551836522398	+	.	gene_id "ENSRNOG00000028641"; transcript_id "ENSRNOG00000028641_tx_8"; exon_id "20_6901440_6901594_+"; exonnum "13"; txlen "5836";
20	ENSEMBL114_rn	exon	6901440	6901594	2.56240298808385	+	.	gene_id "ENSRNOG00000028641"; transcript_id "ENSRNOG00000028641_tx_9"; exon_id "20_6901440_6901594_+"; exonnum "12"; txlen "5738";
20	ensembl	stop_codon	6901577	6901579	0	+	0	gene_id "ENSRNOG00000028641"; gene_version "9"; transcript_id "ENSRNOT00000092629"; transcript_version "3"; exon_number "11"; gene_name "Brpf3"; gene_source "ensembl"; gene_biotype "protein_coding"; transcript_name "Brpf3-202"; transcript_source "ensembl"; transcript_biotype "protein_coding";
20	ensembl	three_prime_utr	6901580	6901594	0	+	.	gene_id "ENSRNOG00000028641"; gene_version "9"; transcript_id "ENSRNOT00000092629"; transcript_version "3"; gene_name "Brpf3"; gene_source "ensembl"; gene_biotype "protein_coding"; transcript_name "Brpf3-202"; transcript_source "ensembl"; transcript_biotype "protein_coding";
20	ensembl	CDS	6902279	6902459	0	+	1	gene_id "ENSRNOG00000028641"; gene_version "9"; transcript_id "ENSRNOT00000042143"; transcript_version "6"; exon_number "12"; gene_name "Brpf3"; gene_source "ensembl"; gene_biotype "protein_coding"; transcript_name "Brpf3-201"; transcript_source "ensembl"; transcript_biotype "protein_coding"; protein_id "ENSRNOP00000041680"; protein_version "5";
20	ensembl	CDS	6902279	6902459	0	+	1	gene_id "ENSRNOG00000028641"; gene_version "9"; transcript_id "ENSRNOT00000097855"; transcript_version "2"; exon_number "11"; gene_name "Brpf3"; gene_source "ensembl"; gene_biotype "protein_coding"; transcript_name "Brpf3-203"; transcript_source "ensembl"; transcript_biotype "protein_coding"; protein_id "ENSRNOP00000094497"; protein_version "1";
20	ensembl	CDS	6902279	6902459	0	+	1	gene_id "ENSRNOG00000028641"; gene_version "9"; transcript_id "ENSRNOT00000109033"; transcript_version "2"; exon_number "9"; gene_name "Brpf3"; gene_source "ensembl"; gene_biotype "protein_coding"; transcript_name "Brpf3-204"; transcript_source "ensembl"; transcript_biotype "protein_coding"; protein_id "ENSRNOP00000079349"; protein_version "1";
20	ensembl	CDS	6902279	6902459	0	+	1	gene_id "ENSRNOG00000028641"; gene_version "9"; transcript_id "ENSRNOT00000112955"; transcript_version "2"; exon_number "13"; gene_name "Brpf3"; gene_source "ensembl"; gene_biotype "protein_coding"; transcript_name "Brpf3-205"; transcript_source "ensembl"; transcript_biotype "protein_coding"; protein_id "ENSRNOP00000088316"; protein_version "2"; tag "Ensembl_canonical";
20	ensembl	exon	6902279	6904456	0	+	.	gene_id "ENSRNOG00000028641"; gene_version "9"; transcript_id "ENSRNOT00000042143"; transcript_version "6"; exon_number "12"; gene_name "Brpf3"; gene_source "ensembl"; gene_biotype "protein_coding"; transcript_name "Brpf3-201"; transcript_source "ensembl"; transcript_biotype "protein_coding"; exon_id "ENSRNOE00000431099"; exon_version "4";
20	ensembl	exon	6902279	6904456	0	+	.	gene_id "ENSRNOG00000028641"; gene_version "9"; transcript_id "ENSRNOT00000097855"; transcript_version "2"; exon_number "11"; gene_name "Brpf3"; gene_source "ensembl"; gene_biotype "protein_coding"; transcript_name "Brpf3-203"; transcript_source "ensembl"; transcript_biotype "protein_coding"; exon_id "ENSRNOE00000431099"; exon_version "4";
20	ensembl	exon	6902279	6904456	0	+	.	gene_id "ENSRNOG00000028641"; gene_version "9"; transcript_id "ENSRNOT00000109033"; transcript_version "2"; exon_number "9"; gene_name "Brpf3"; gene_source "ensembl"; gene_biotype "protein_coding"; transcript_name "Brpf3-204"; transcript_source "ensembl"; transcript_biotype "protein_coding"; exon_id "ENSRNOE00000431099"; exon_version "4";
20	ensembl	exon	6902279	6904456	0	+	.	gene_id "ENSRNOG00000028641"; gene_version "9"; transcript_id "ENSRNOT00000112955"; transcript_version "2"; exon_number "13"; gene_name "Brpf3"; gene_source "ensembl"; gene_biotype "protein_coding"; transcript_name "Brpf3-205"; transcript_source "ensembl"; transcript_biotype "protein_coding"; exon_id "ENSRNOE00000431099"; exon_version "4"; tag "Ensembl_canonical";
20	ENSEMBL114_rn	exon	6902279	6904456	183.872447539919	+	.	gene_id "ENSRNOG00000028641"; transcript_id "ENSRNOG00000028641_tx_1"; exon_id "20_6902279_6904456_+"; exonnum "13"; txlen "5765";
20	ENSEMBL114_rn	exon	6902279	6904456	0.072327158012455	+	.	gene_id "ENSRNOG00000028641"; transcript_id "ENSRNOG00000028641_tx_10"; exon_id "20_6902279_6904456_+"; exonnum "16"; txlen "6190";
20	ENSEMBL114_rn	exon	6902279	6904456	65.7523186408868	+	.	gene_id "ENSRNOG00000028641"; transcript_id "ENSRNOG00000028641_tx_2"; exon_id "20_6902279_6904456_+"; exonnum "12"; txlen "5667";
20	ENSEMBL114_rn	exon	6902279	6904456	4.06753945760361	+	.	gene_id "ENSRNOG00000028641"; transcript_id "ENSRNOG00000028641_tx_6"; exon_id "20_6902279_6904456_+"; exonnum "14"; txlen "5789";
20	ENSEMBL114_rn	exon	6902279	6904456	3.86408797465023	+	.	gene_id "ENSRNOG00000028641"; transcript_id "ENSRNOG00000028641_tx_7"; exon_id "20_6902279_6904456_+"; exonnum "13"; txlen "5691";
20	ENSEMBL114_rn	exon	6902279	6904456	2.8551836522398	+	.	gene_id "ENSRNOG00000028641"; transcript_id "ENSRNOG00000028641_tx_8"; exon_id "20_6902279_6904456_+"; exonnum "14"; txlen "5836";
20	ENSEMBL114_rn	exon	6902279	6904456	2.56240298808385	+	.	gene_id "ENSRNOG00000028641"; transcript_id "ENSRNOG00000028641_tx_9"; exon_id "20_6902279_6904456_+"; exonnum "13"; txlen "5738";
20	ensembl	stop_codon	6902460	6902462	0	+	0	gene_id "ENSRNOG00000028641"; gene_version "9"; transcript_id "ENSRNOT00000042143"; transcript_version "6"; exon_number "12"; gene_name "Brpf3"; gene_source "ensembl"; gene_biotype "protein_coding"; transcript_name "Brpf3-201"; transcript_source "ensembl"; transcript_biotype "protein_coding";
20	ensembl	stop_codon	6902460	6902462	0	+	0	gene_id "ENSRNOG00000028641"; gene_version "9"; transcript_id "ENSRNOT00000097855"; transcript_version "2"; exon_number "11"; gene_name "Brpf3"; gene_source "ensembl"; gene_biotype "protein_coding"; transcript_name "Brpf3-203"; transcript_source "ensembl"; transcript_biotype "protein_coding";
20	ensembl	stop_codon	6902460	6902462	0	+	0	gene_id "ENSRNOG00000028641"; gene_version "9"; transcript_id "ENSRNOT00000109033"; transcript_version "2"; exon_number "9"; gene_name "Brpf3"; gene_source "ensembl"; gene_biotype "protein_coding"; transcript_name "Brpf3-204"; transcript_source "ensembl"; transcript_biotype "protein_coding";
20	ensembl	stop_codon	6902460	6902462	0	+	0	gene_id "ENSRNOG00000028641"; gene_version "9"; transcript_id "ENSRNOT00000112955"; transcript_version "2"; exon_number "13"; gene_name "Brpf3"; gene_source "ensembl"; gene_biotype "protein_coding"; transcript_name "Brpf3-205"; transcript_source "ensembl"; transcript_biotype "protein_coding"; tag "Ensembl_canonical";
20	ensembl	three_prime_utr	6902463	6904456	0	+	.	gene_id "ENSRNOG00000028641"; gene_version "9"; transcript_id "ENSRNOT00000042143"; transcript_version "6"; gene_name "Brpf3"; gene_source "ensembl"; gene_biotype "protein_coding"; transcript_name "Brpf3-201"; transcript_source "ensembl"; transcript_biotype "protein_coding";
20	ensembl	three_prime_utr	6902463	6904456	0	+	.	gene_id "ENSRNOG00000028641"; gene_version "9"; transcript_id "ENSRNOT00000097855"; transcript_version "2"; gene_name "Brpf3"; gene_source "ensembl"; gene_biotype "protein_coding"; transcript_name "Brpf3-203"; transcript_source "ensembl"; transcript_biotype "protein_coding";
20	ensembl	three_prime_utr	6902463	6904456	0	+	.	gene_id "ENSRNOG00000028641"; gene_version "9"; transcript_id "ENSRNOT00000109033"; transcript_version "2"; gene_name "Brpf3"; gene_source "ensembl"; gene_biotype "protein_coding"; transcript_name "Brpf3-204"; transcript_source "ensembl"; transcript_biotype "protein_coding";
20	ensembl	three_prime_utr	6902463	6904456	0	+	.	gene_id "ENSRNOG00000028641"; gene_version "9"; transcript_id "ENSRNOT00000112955"; transcript_version "2"; gene_name "Brpf3"; gene_source "ensembl"; gene_biotype "protein_coding"; transcript_name "Brpf3-205"; transcript_source "ensembl"; transcript_biotype "protein_coding"; tag "Ensembl_canonical";
20	ensembl	exon	6911039	6911145	0	+	.	gene_id "ENSRNOG00000071885"; gene_version "1"; transcript_id "ENSRNOT00000124663"; transcript_version "1"; exon_number "1"; gene_source "ensembl"; gene_biotype "lncRNA"; transcript_source "ensembl"; transcript_biotype "lncRNA"; exon_id "ENSRNOE00000714893"; exon_version "1"; tag "Ensembl_canonical";
20	ensembl	gene	6911039	6914502	0	+	.	gene_id "ENSRNOG00000071885"; gene_version "1"; gene_source "ensembl"; gene_biotype "lncRNA";
20	ensembl	transcript	6911039	6914502	0	+	.	gene_id "ENSRNOG00000071885"; gene_version "1"; transcript_id "ENSRNOT00000124663"; transcript_version "1"; gene_source "ensembl"; gene_biotype "lncRNA"; transcript_source "ensembl"; transcript_biotype "lncRNA"; tag "Ensembl_canonical";
20	sraer114_es	exon	6912668	6912724	0.0134692065274387	+	.	gene_id "ENSRNOG00000071885"; transcript_id "ENSRNOG00000071885_tx_1"; exon_id "20_6912668_6912724_+"; exonnum "1"; txlen "698";
20	ensembl	exon	6913671	6913806	0	+	.	gene_id "ENSRNOG00000071885"; gene_version "1"; transcript_id "ENSRNOT00000124663"; transcript_version "1"; exon_number "2"; gene_source "ensembl"; gene_biotype "lncRNA"; transcript_source "ensembl"; transcript_biotype "lncRNA"; exon_id "ENSRNOE00000771117"; exon_version "1"; tag "Ensembl_canonical";
20	ENSEMBL114_rn	exon	6913671	6913806	0.0134692065274387	+	.	gene_id "ENSRNOG00000071885"; transcript_id "ENSRNOG00000071885_tx_1"; exon_id "20_6913671_6913806_+"; exonnum "2"; txlen "698";
20	ensembl	exon	6913998	6914502	0	+	.	gene_id "ENSRNOG00000071885"; gene_version "1"; transcript_id "ENSRNOT00000124663"; transcript_version "1"; exon_number "3"; gene_source "ensembl"; gene_biotype "lncRNA"; transcript_source "ensembl"; transcript_biotype "lncRNA"; exon_id "ENSRNOE00000813504"; exon_version "1"; tag "Ensembl_canonical";
20	ENSEMBL114_rn	exon	6913998	6914502	0.0134692065274387	+	.	gene_id "ENSRNOG00000071885"; transcript_id "ENSRNOG00000071885_tx_1"; exon_id "20_6913998_6914502_+"; exonnum "3"; txlen "698";
20	ensembl	five_prime_utr	6919115	6920141	0	+	.	gene_id "ENSRNOG00000028622"; gene_version "9"; transcript_id "ENSRNOT00000033064"; transcript_version "9"; gene_name "Pnpla1"; gene_source "ensembl"; gene_biotype "protein_coding"; transcript_name "Pnpla1-201"; transcript_source "ensembl"; transcript_biotype "protein_coding"; tag "Ensembl_canonical";
20	ensembl	exon	6919115	6920346	0	+	.	gene_id "ENSRNOG00000028622"; gene_version "9"; transcript_id "ENSRNOT00000033064"; transcript_version "9"; exon_number "1"; gene_name "Pnpla1"; gene_source "ensembl"; gene_biotype "protein_coding"; transcript_name "Pnpla1-201"; transcript_source "ensembl"; transcript_biotype "protein_coding"; exon_id "ENSRNOE00000341486"; exon_version "5"; tag "Ensembl_canonical";
20	ENSEMBL114_rn	exon	6919115	6920346	33.221699796678	+	.	gene_id "ENSRNOG00000028622"; transcript_id "ENSRNOG00000028622_tx_1"; exon_id "20_6919115_6920346_+"; exonnum "1"; txlen "4597";
20	ensembl	gene	6919115	6955143	0	+	.	gene_id "ENSRNOG00000028622"; gene_version "9"; gene_name "Pnpla1"; gene_source "ensembl"; gene_biotype "protein_coding";
20	ensembl	transcript	6919115	6955143	0	+	.	gene_id "ENSRNOG00000028622"; gene_version "9"; transcript_id "ENSRNOT00000033064"; transcript_version "9"; gene_name "Pnpla1"; gene_source "ensembl"; gene_biotype "protein_coding"; transcript_name "Pnpla1-201"; transcript_source "ensembl"; transcript_biotype "protein_coding"; tag "Ensembl_canonical";
20	ensembl	start_codon	6920142	6920144	0	+	0	gene_id "ENSRNOG00000028622"; gene_version "9"; transcript_id "ENSRNOT00000033064"; transcript_version "9"; exon_number "1"; gene_name "Pnpla1"; gene_source "ensembl"; gene_biotype "protein_coding"; transcript_name "Pnpla1-201"; transcript_source "ensembl"; transcript_biotype "protein_coding"; tag "Ensembl_canonical";
20	ensembl	CDS	6920142	6920346	0	+	0	gene_id "ENSRNOG00000028622"; gene_version "9"; transcript_id "ENSRNOT00000033064"; transcript_version "9"; exon_number "1"; gene_name "Pnpla1"; gene_source "ensembl"; gene_biotype "protein_coding"; transcript_name "Pnpla1-201"; transcript_source "ensembl"; transcript_biotype "protein_coding"; protein_id "ENSRNOP00000035242"; protein_version "5"; tag "Ensembl_canonical";
20	sraer114_es	exon	6931584	6931646	0.828259585308843	+	.	gene_id "ENSRNOG00000028622"; transcript_id "ENSRNOG00000028622_tx_3"; exon_id "20_6931584_6931646_+"; exonnum "1"; txlen "3428";
20	ensembl	exon	6939801	6940033	0	+	.	gene_id "ENSRNOG00000028622"; gene_version "9"; transcript_id "ENSRNOT00000033064"; transcript_version "9"; exon_number "2"; gene_name "Pnpla1"; gene_source "ensembl"; gene_biotype "protein_coding"; transcript_name "Pnpla1-201"; transcript_source "ensembl"; transcript_biotype "protein_coding"; exon_id "ENSRNOE00000272291"; exon_version "2"; tag "Ensembl_canonical";
20	ensembl	CDS	6939801	6940033	0	+	2	gene_id "ENSRNOG00000028622"; gene_version "9"; transcript_id "ENSRNOT00000033064"; transcript_version "9"; exon_number "2"; gene_name "Pnpla1"; gene_source "ensembl"; gene_biotype "protein_coding"; transcript_name "Pnpla1-201"; transcript_source "ensembl"; transcript_biotype "protein_coding"; protein_id "ENSRNOP00000035242"; protein_version "5"; tag "Ensembl_canonical";
20	ENSEMBL114_rn	exon	6939801	6940033	33.221699796678	+	.	gene_id "ENSRNOG00000028622"; transcript_id "ENSRNOG00000028622_tx_1"; exon_id "20_6939801_6940033_+"; exonnum "2"; txlen "4597";
20	ENSEMBL114_rn	exon	6939801	6940033	0.828259585308843	+	.	gene_id "ENSRNOG00000028622"; transcript_id "ENSRNOG00000028622_tx_3"; exon_id "20_6939801_6940033_+"; exonnum "2"; txlen "3428";
20	ensembl	exon	6940450	6940515	0	+	.	gene_id "ENSRNOG00000028622"; gene_version "9"; transcript_id "ENSRNOT00000033064"; transcript_version "9"; exon_number "3"; gene_name "Pnpla1"; gene_source "ensembl"; gene_biotype "protein_coding"; transcript_name "Pnpla1-201"; transcript_source "ensembl"; transcript_biotype "protein_coding"; exon_id "ENSRNOE00000272258"; exon_version "1"; tag "Ensembl_canonical";
20	ensembl	CDS	6940450	6940515	0	+	0	gene_id "ENSRNOG00000028622"; gene_version "9"; transcript_id "ENSRNOT00000033064"; transcript_version "9"; exon_number "3"; gene_name "Pnpla1"; gene_source "ensembl"; gene_biotype "protein_coding"; transcript_name "Pnpla1-201"; transcript_source "ensembl"; transcript_biotype "protein_coding"; protein_id "ENSRNOP00000035242"; protein_version "5"; tag "Ensembl_canonical";
20	ENSEMBL114_rn	exon	6940450	6940515	33.221699796678	+	.	gene_id "ENSRNOG00000028622"; transcript_id "ENSRNOG00000028622_tx_1"; exon_id "20_6940450_6940515_+"; exonnum "3"; txlen "4597";
20	ENSEMBL114_rn	exon	6940450	6940515	0.828259585308843	+	.	gene_id "ENSRNOG00000028622"; transcript_id "ENSRNOG00000028622_tx_3"; exon_id "20_6940450_6940515_+"; exonnum "3"; txlen "3428";
20	ensembl	exon	6941342	6941551	0	+	.	gene_id "ENSRNOG00000028622"; gene_version "9"; transcript_id "ENSRNOT00000033064"; transcript_version "9"; exon_number "4"; gene_name "Pnpla1"; gene_source "ensembl"; gene_biotype "protein_coding"; transcript_name "Pnpla1-201"; transcript_source "ensembl"; transcript_biotype "protein_coding"; exon_id "ENSRNOE00000272248"; exon_version "1"; tag "Ensembl_canonical";
20	ensembl	CDS	6941342	6941551	0	+	0	gene_id "ENSRNOG00000028622"; gene_version "9"; transcript_id "ENSRNOT00000033064"; transcript_version "9"; exon_number "4"; gene_name "Pnpla1"; gene_source "ensembl"; gene_biotype "protein_coding"; transcript_name "Pnpla1-201"; transcript_source "ensembl"; transcript_biotype "protein_coding"; protein_id "ENSRNOP00000035242"; protein_version "5"; tag "Ensembl_canonical";
20	ENSEMBL114_rn	exon	6941342	6941551	33.221699796678	+	.	gene_id "ENSRNOG00000028622"; transcript_id "ENSRNOG00000028622_tx_1"; exon_id "20_6941342_6941551_+"; exonnum "4"; txlen "4597";
20	ENSEMBL114_rn	exon	6941342	6941551	0.828259585308843	+	.	gene_id "ENSRNOG00000028622"; transcript_id "ENSRNOG00000028622_tx_3"; exon_id "20_6941342_6941551_+"; exonnum "4"; txlen "3428";
20	ensembl	exon	6942283	6942343	0	+	.	gene_id "ENSRNOG00000028622"; gene_version "9"; transcript_id "ENSRNOT00000033064"; transcript_version "9"; exon_number "5"; gene_name "Pnpla1"; gene_source "ensembl"; gene_biotype "protein_coding"; transcript_name "Pnpla1-201"; transcript_source "ensembl"; transcript_biotype "protein_coding"; exon_id "ENSRNOE00000272239"; exon_version "1"; tag "Ensembl_canonical";
20	ensembl	CDS	6942283	6942343	0	+	0	gene_id "ENSRNOG00000028622"; gene_version "9"; transcript_id "ENSRNOT00000033064"; transcript_version "9"; exon_number "5"; gene_name "Pnpla1"; gene_source "ensembl"; gene_biotype "protein_coding"; transcript_name "Pnpla1-201"; transcript_source "ensembl"; transcript_biotype "protein_coding"; protein_id "ENSRNOP00000035242"; protein_version "5"; tag "Ensembl_canonical";
20	ENSEMBL114_rn	exon	6942283	6942343	33.221699796678	+	.	gene_id "ENSRNOG00000028622"; transcript_id "ENSRNOG00000028622_tx_1"; exon_id "20_6942283_6942343_+"; exonnum "5"; txlen "4597";
20	ENSEMBL114_rn	exon	6942283	6942343	0.828259585308843	+	.	gene_id "ENSRNOG00000028622"; transcript_id "ENSRNOG00000028622_tx_3"; exon_id "20_6942283_6942343_+"; exonnum "5"; txlen "3428";
20	ensembl	exon	6945318	6945980	0	+	.	gene_id "ENSRNOG00000028622"; gene_version "9"; transcript_id "ENSRNOT00000033064"; transcript_version "9"; exon_number "6"; gene_name "Pnpla1"; gene_source "ensembl"; gene_biotype "protein_coding"; transcript_name "Pnpla1-201"; transcript_source "ensembl"; transcript_biotype "protein_coding"; exon_id "ENSRNOE00000353099"; exon_version "2"; tag "Ensembl_canonical";
20	ensembl	CDS	6945318	6945980	0	+	2	gene_id "ENSRNOG00000028622"; gene_version "9"; transcript_id "ENSRNOT00000033064"; transcript_version "9"; exon_number "6"; gene_name "Pnpla1"; gene_source "ensembl"; gene_biotype "protein_coding"; transcript_name "Pnpla1-201"; transcript_source "ensembl"; transcript_biotype "protein_coding"; protein_id "ENSRNOP00000035242"; protein_version "5"; tag "Ensembl_canonical";
20	ENSEMBL114_rn	exon	6945318	6945980	33.221699796678	+	.	gene_id "ENSRNOG00000028622"; transcript_id "ENSRNOG00000028622_tx_1"; exon_id "20_6945318_6945980_+"; exonnum "6"; txlen "4597";
20	ENSEMBL114_rn	exon	6945318	6945980	0.828259585308843	+	.	gene_id "ENSRNOG00000028622"; transcript_id "ENSRNOG00000028622_tx_3"; exon_id "20_6945318_6945980_+"; exonnum "6"; txlen "3428";
20	ensembl	exon	6948694	6948778	0	+	.	gene_id "ENSRNOG00000028622"; gene_version "9"; transcript_id "ENSRNOT00000033064"; transcript_version "9"; exon_number "7"; gene_name "Pnpla1"; gene_source "ensembl"; gene_biotype "protein_coding"; transcript_name "Pnpla1-201"; transcript_source "ensembl"; transcript_biotype "protein_coding"; exon_id "ENSRNOE00000308323"; exon_version "1"; tag "Ensembl_canonical";
20	ensembl	CDS	6948694	6948778	0	+	2	gene_id "ENSRNOG00000028622"; gene_version "9"; transcript_id "ENSRNOT00000033064"; transcript_version "9"; exon_number "7"; gene_name "Pnpla1"; gene_source "ensembl"; gene_biotype "protein_coding"; transcript_name "Pnpla1-201"; transcript_source "ensembl"; transcript_biotype "protein_coding"; protein_id "ENSRNOP00000035242"; protein_version "5"; tag "Ensembl_canonical";
20	ENSEMBL114_rn	exon	6948694	6948778	33.221699796678	+	.	gene_id "ENSRNOG00000028622"; transcript_id "ENSRNOG00000028622_tx_1"; exon_id "20_6948694_6948778_+"; exonnum "7"; txlen "4597";
20	ENSEMBL114_rn	exon	6948694	6948778	0.828259585308843	+	.	gene_id "ENSRNOG00000028622"; transcript_id "ENSRNOG00000028622_tx_3"; exon_id "20_6948694_6948778_+"; exonnum "7"; txlen "3428";
20	ensembl	exon	6950339	6950461	0	+	.	gene_id "ENSRNOG00000028622"; gene_version "9"; transcript_id "ENSRNOT00000033064"; transcript_version "9"; exon_number "8"; gene_name "Pnpla1"; gene_source "ensembl"; gene_biotype "protein_coding"; transcript_name "Pnpla1-201"; transcript_source "ensembl"; transcript_biotype "protein_coding"; exon_id "ENSRNOE00000272276"; exon_version "3"; tag "Ensembl_canonical";
20	ensembl	CDS	6950339	6950461	0	+	1	gene_id "ENSRNOG00000028622"; gene_version "9"; transcript_id "ENSRNOT00000033064"; transcript_version "9"; exon_number "8"; gene_name "Pnpla1"; gene_source "ensembl"; gene_biotype "protein_coding"; transcript_name "Pnpla1-201"; transcript_source "ensembl"; transcript_biotype "protein_coding"; protein_id "ENSRNOP00000035242"; protein_version "5"; tag "Ensembl_canonical";
20	ENSEMBL114_rn	exon	6950339	6950461	33.221699796678	+	.	gene_id "ENSRNOG00000028622"; transcript_id "ENSRNOG00000028622_tx_1"; exon_id "20_6950339_6950461_+"; exonnum "8"; txlen "4597";
20	ENSEMBL114_rn	exon	6950339	6950461	0.828259585308843	+	.	gene_id "ENSRNOG00000028622"; transcript_id "ENSRNOG00000028622_tx_3"; exon_id "20_6950339_6950461_+"; exonnum "8"; txlen "3428";
20	sraer114_mid	exon	6951690	6951789	33.221699796678	+	.	gene_id "ENSRNOG00000028622"; transcript_id "ENSRNOG00000028622_tx_1"; exon_id "20_6951690_6951789_+"; exonnum "9"; txlen "4597";
20	sraer114_mid	exon	6951690	6951789	0.828259585308843	+	.	gene_id "ENSRNOG00000028622"; transcript_id "ENSRNOG00000028622_tx_3"; exon_id "20_6951690_6951789_+"; exonnum "9"; txlen "3428";
20	ensembl	CDS	6953320	6953323	0	+	1	gene_id "ENSRNOG00000028622"; gene_version "9"; transcript_id "ENSRNOT00000033064"; transcript_version "9"; exon_number "9"; gene_name "Pnpla1"; gene_source "ensembl"; gene_biotype "protein_coding"; transcript_name "Pnpla1-201"; transcript_source "ensembl"; transcript_biotype "protein_coding"; protein_id "ENSRNOP00000035242"; protein_version "5"; tag "Ensembl_canonical";
20	ensembl	exon	6953320	6955143	0	+	.	gene_id "ENSRNOG00000028622"; gene_version "9"; transcript_id "ENSRNOT00000033064"; transcript_version "9"; exon_number "9"; gene_name "Pnpla1"; gene_source "ensembl"; gene_biotype "protein_coding"; transcript_name "Pnpla1-201"; transcript_source "ensembl"; transcript_biotype "protein_coding"; exon_id "ENSRNOE00000467319"; exon_version "5"; tag "Ensembl_canonical";
20	ENSEMBL114_rn	exon	6953320	6955143	33.221699796678	+	.	gene_id "ENSRNOG00000028622"; transcript_id "ENSRNOG00000028622_tx_1"; exon_id "20_6953320_6955143_+"; exonnum "10"; txlen "4597";
20	ENSEMBL114_rn	exon	6953320	6955143	0.828259585308843	+	.	gene_id "ENSRNOG00000028622"; transcript_id "ENSRNOG00000028622_tx_3"; exon_id "20_6953320_6955143_+"; exonnum "10"; txlen "3428";
20	ensembl	stop_codon	6953324	6953326	0	+	0	gene_id "ENSRNOG00000028622"; gene_version "9"; transcript_id "ENSRNOT00000033064"; transcript_version "9"; exon_number "9"; gene_name "Pnpla1"; gene_source "ensembl"; gene_biotype "protein_coding"; transcript_name "Pnpla1-201"; transcript_source "ensembl"; transcript_biotype "protein_coding"; tag "Ensembl_canonical";
20	ensembl	three_prime_utr	6953327	6955143	0	+	.	gene_id "ENSRNOG00000028622"; gene_version "9"; transcript_id "ENSRNOT00000033064"; transcript_version "9"; gene_name "Pnpla1"; gene_source "ensembl"; gene_biotype "protein_coding"; transcript_name "Pnpla1-201"; transcript_source "ensembl"; transcript_biotype "protein_coding"; tag "Ensembl_canonical";
20	sraer114_mid	exon	7013387	7013454	0.351526224395973	+	.	gene_id "ENSRNOG00000000517"; transcript_id "ENSRNOG00000000517_tx_6"; exon_id "20_7013387_7013454_+"; exonnum "1"; txlen "4403";
20	sraer114_mid	exon	7013387	7013454	0.0119298686385886	+	.	gene_id "ENSRNOG00000000517"; transcript_id "ENSRNOG00000000517_tx_7"; exon_id "20_7013387_7013454_+"; exonnum "1"; txlen "1261";
20	sraer114_mid	exon	7013552	7013685	0.351526224395973	+	.	gene_id "ENSRNOG00000000517"; transcript_id "ENSRNOG00000000517_tx_6"; exon_id "20_7013552_7013685_+"; exonnum "2"; txlen "4403";
20	sraer114_mid	exon	7013552	7013685	0.0119298686385886	+	.	gene_id "ENSRNOG00000000517"; transcript_id "ENSRNOG00000000517_tx_7"; exon_id "20_7013552_7013685_+"; exonnum "2"; txlen "1261";
20	ensembl	five_prime_utr	7017502	7017700	0	+	.	gene_id "ENSRNOG00000000517"; gene_version "7"; transcript_id "ENSRNOT00000162356"; transcript_version "1"; gene_name "Kctd20"; gene_source "ensembl"; gene_biotype "protein_coding"; transcript_name "Kctd20-204"; transcript_source "ensembl"; transcript_biotype "protein_coding";
20	ensembl	exon	7017502	7017833	0	+	.	gene_id "ENSRNOG00000000517"; gene_version "7"; transcript_id "ENSRNOT00000162356"; transcript_version "1"; exon_number "1"; gene_name "Kctd20"; gene_source "ensembl"; gene_biotype "protein_coding"; transcript_name "Kctd20-204"; transcript_source "ensembl"; transcript_biotype "protein_coding"; exon_id "ENSRNOE00000575979"; exon_version "3";
20	ensembl	gene	7017502	7034441	0	+	.	gene_id "ENSRNOG00000000517"; gene_version "7"; gene_name "Kctd20"; gene_source "ensembl"; gene_biotype "protein_coding";
20	ensembl	transcript	7017502	7034441	0	+	.	gene_id "ENSRNOG00000000517"; gene_version "7"; transcript_id "ENSRNOT00000162356"; transcript_version "1"; gene_name "Kctd20"; gene_source "ensembl"; gene_biotype "protein_coding"; transcript_name "Kctd20-204"; transcript_source "ensembl"; transcript_biotype "protein_coding";
20	sraer114_es	exon	7017569	7017653	199.095617004259	+	.	gene_id "ENSRNOG00000000517"; transcript_id "ENSRNOG00000000517_tx_1"; exon_id "20_7017569_7017653_+"; exonnum "1"; txlen "4107";
20	sraer114_es	exon	7017569	7017653	163.63076671723	+	.	gene_id "ENSRNOG00000000517"; transcript_id "ENSRNOG00000000517_tx_2"; exon_id "20_7017569_7017653_+"; exonnum "1"; txlen "4286";
20	sraer114_es	exon	7017569	7017653	34.5486945754783	+	.	gene_id "ENSRNOG00000000517"; transcript_id "ENSRNOG00000000517_tx_5"; exon_id "20_7017569_7017653_+"; exonnum "1"; txlen "3836";
20	ensembl	exon	7017695	7017833	0	+	.	gene_id "ENSRNOG00000000517"; gene_version "7"; transcript_id "ENSRNOT00000092333"; transcript_version "3"; exon_number "1"; gene_name "Kctd20"; gene_source "ensembl"; gene_biotype "protein_coding"; transcript_name "Kctd20-202"; transcript_source "ensembl"; transcript_biotype "protein_coding"; exon_id "ENSRNOE00000710245"; exon_version "1"; tag "Ensembl_canonical";
20	ensembl	five_prime_utr	7017695	7017833	0	+	.	gene_id "ENSRNOG00000000517"; gene_version "7"; transcript_id "ENSRNOT00000092333"; transcript_version "3"; gene_name "Kctd20"; gene_source "ensembl"; gene_biotype "protein_coding"; transcript_name "Kctd20-202"; transcript_source "ensembl"; transcript_biotype "protein_coding"; tag "Ensembl_canonical";
20	ensembl	exon	7017695	7017833	0	+	.	gene_id "ENSRNOG00000000517"; gene_version "7"; transcript_id "ENSRNOT00000000624"; transcript_version "4"; exon_number "1"; gene_name "Kctd20"; gene_source "ensembl"; gene_biotype "protein_coding"; transcript_name "Kctd20-201"; transcript_source "ensembl"; transcript_biotype "protein_coding"; exon_id "ENSRNOE00000710245"; exon_version "1";
20	ensembl	five_prime_utr	7017695	7017833	0	+	.	gene_id "ENSRNOG00000000517"; gene_version "7"; transcript_id "ENSRNOT00000000624"; transcript_version "4"; gene_name "Kctd20"; gene_source "ensembl"; gene_biotype "protein_coding"; transcript_name "Kctd20-201"; transcript_source "ensembl"; transcript_biotype "protein_coding";
20	ensembl	transcript	7017695	7034440	0	+	.	gene_id "ENSRNOG00000000517"; gene_version "7"; transcript_id "ENSRNOT00000092333"; transcript_version "3"; gene_name "Kctd20"; gene_source "ensembl"; gene_biotype "protein_coding"; transcript_name "Kctd20-202"; transcript_source "ensembl"; transcript_biotype "protein_coding"; tag "Ensembl_canonical";
20	ensembl	transcript	7017695	7034440	0	+	.	gene_id "ENSRNOG00000000517"; gene_version "7"; transcript_id "ENSRNOT00000000624"; transcript_version "4"; gene_name "Kctd20"; gene_source "ensembl"; gene_biotype "protein_coding"; transcript_name "Kctd20-201"; transcript_source "ensembl"; transcript_biotype "protein_coding";
20	ensembl	start_codon	7017701	7017703	0	+	0	gene_id "ENSRNOG00000000517"; gene_version "7"; transcript_id "ENSRNOT00000162356"; transcript_version "1"; exon_number "1"; gene_name "Kctd20"; gene_source "ensembl"; gene_biotype "protein_coding"; transcript_name "Kctd20-204"; transcript_source "ensembl"; transcript_biotype "protein_coding";
20	ensembl	CDS	7017701	7017833	0	+	0	gene_id "ENSRNOG00000000517"; gene_version "7"; transcript_id "ENSRNOT00000162356"; transcript_version "1"; exon_number "1"; gene_name "Kctd20"; gene_source "ensembl"; gene_biotype "protein_coding"; transcript_name "Kctd20-204"; transcript_source "ensembl"; transcript_biotype "protein_coding"; protein_id "ENSRNOP00000109520"; protein_version "1";
20	ensembl	five_prime_utr	7023023	7023041	0	+	.	gene_id "ENSRNOG00000000517"; gene_version "7"; transcript_id "ENSRNOT00000092333"; transcript_version "3"; gene_name "Kctd20"; gene_source "ensembl"; gene_biotype "protein_coding"; transcript_name "Kctd20-202"; transcript_source "ensembl"; transcript_biotype "protein_coding"; tag "Ensembl_canonical";
20	ensembl	five_prime_utr	7023023	7023041	0	+	.	gene_id "ENSRNOG00000000517"; gene_version "7"; transcript_id "ENSRNOT00000000624"; transcript_version "4"; gene_name "Kctd20"; gene_source "ensembl"; gene_biotype "protein_coding"; transcript_name "Kctd20-201"; transcript_source "ensembl"; transcript_biotype "protein_coding";
20	ensembl	exon	7023023	7023201	0	+	.	gene_id "ENSRNOG00000000517"; gene_version "7"; transcript_id "ENSRNOT00000092333"; transcript_version "3"; exon_number "2"; gene_name "Kctd20"; gene_source "ensembl"; gene_biotype "protein_coding"; transcript_name "Kctd20-202"; transcript_source "ensembl"; transcript_biotype "protein_coding"; exon_id "ENSRNOE00000576549"; exon_version "1"; tag "Ensembl_canonical";
20	ensembl	exon	7023023	7023201	0	+	.	gene_id "ENSRNOG00000000517"; gene_version "7"; transcript_id "ENSRNOT00000000624"; transcript_version "4"; exon_number "2"; gene_name "Kctd20"; gene_source "ensembl"; gene_biotype "protein_coding"; transcript_name "Kctd20-201"; transcript_source "ensembl"; transcript_biotype "protein_coding"; exon_id "ENSRNOE00000576549"; exon_version "1";
20	ENSEMBL114_rn	exon	7023023	7023201	163.63076671723	+	.	gene_id "ENSRNOG00000000517"; transcript_id "ENSRNOG00000000517_tx_2"; exon_id "20_7023023_7023201_+"; exonnum "2"; txlen "4286";
20	ENSEMBL114_rn	exon	7023023	7023201	0.351526224395973	+	.	gene_id "ENSRNOG00000000517"; transcript_id "ENSRNOG00000000517_tx_6"; exon_id "20_7023023_7023201_+"; exonnum "3"; txlen "4403";
20	ENSEMBL114_rn	exon	7023023	7023201	0.0119298686385886	+	.	gene_id "ENSRNOG00000000517"; transcript_id "ENSRNOG00000000517_tx_7"; exon_id "20_7023023_7023201_+"; exonnum "3"; txlen "1261";
20	ensembl	start_codon	7023042	7023044	0	+	0	gene_id "ENSRNOG00000000517"; gene_version "7"; transcript_id "ENSRNOT00000105827"; transcript_version "2"; exon_number "1"; gene_name "Kctd20"; gene_source "ensembl"; gene_biotype "protein_coding"; transcript_name "Kctd20-203"; transcript_source "ensembl"; transcript_biotype "protein_coding";
20	ensembl	start_codon	7023042	7023044	0	+	0	gene_id "ENSRNOG00000000517"; gene_version "7"; transcript_id "ENSRNOT00000092333"; transcript_version "3"; exon_number "2"; gene_name "Kctd20"; gene_source "ensembl"; gene_biotype "protein_coding"; transcript_name "Kctd20-202"; transcript_source "ensembl"; transcript_biotype "protein_coding"; tag "Ensembl_canonical";
20	ensembl	start_codon	7023042	7023044	0	+	0	gene_id "ENSRNOG00000000517"; gene_version "7"; transcript_id "ENSRNOT00000000624"; transcript_version "4"; exon_number "2"; gene_name "Kctd20"; gene_source "ensembl"; gene_biotype "protein_coding"; transcript_name "Kctd20-201"; transcript_source "ensembl"; transcript_biotype "protein_coding";
20	ensembl	exon	7023042	7023201	0	+	.	gene_id "ENSRNOG00000000517"; gene_version "7"; transcript_id "ENSRNOT00000105827"; transcript_version "2"; exon_number "1"; gene_name "Kctd20"; gene_source "ensembl"; gene_biotype "protein_coding"; transcript_name "Kctd20-203"; transcript_source "ensembl"; transcript_biotype "protein_coding"; exon_id "ENSRNOE00000267244"; exon_version "1";
20	ensembl	CDS	7023042	7023201	0	+	0	gene_id "ENSRNOG00000000517"; gene_version "7"; transcript_id "ENSRNOT00000105827"; transcript_version "2"; exon_number "1"; gene_name "Kctd20"; gene_source "ensembl"; gene_biotype "protein_coding"; transcript_name "Kctd20-203"; transcript_source "ensembl"; transcript_biotype "protein_coding"; protein_id "ENSRNOP00000079657"; protein_version "1";
20	ensembl	CDS	7023042	7023201	0	+	0	gene_id "ENSRNOG00000000517"; gene_version "7"; transcript_id "ENSRNOT00000092333"; transcript_version "3"; exon_number "2"; gene_name "Kctd20"; gene_source "ensembl"; gene_biotype "protein_coding"; transcript_name "Kctd20-202"; transcript_source "ensembl"; transcript_biotype "protein_coding"; protein_id "ENSRNOP00000075859"; protein_version "1"; tag "Ensembl_canonical";
20	ensembl	CDS	7023042	7023201	0	+	0	gene_id "ENSRNOG00000000517"; gene_version "7"; transcript_id "ENSRNOT00000000624"; transcript_version "4"; exon_number "2"; gene_name "Kctd20"; gene_source "ensembl"; gene_biotype "protein_coding"; transcript_name "Kctd20-201"; transcript_source "ensembl"; transcript_biotype "protein_coding"; protein_id "ENSRNOP00000000624"; protein_version "3";
20	ensembl	transcript	7023042	7034441	0	+	.	gene_id "ENSRNOG00000000517"; gene_version "7"; transcript_id "ENSRNOT00000105827"; transcript_version "2"; gene_name "Kctd20"; gene_source "ensembl"; gene_biotype "protein_coding"; transcript_name "Kctd20-203"; transcript_source "ensembl"; transcript_biotype "protein_coding";
20	ensembl	exon	7026107	7026377	0	+	.	gene_id "ENSRNOG00000000517"; gene_version "7"; transcript_id "ENSRNOT00000092333"; transcript_version "3"; exon_number "3"; gene_name "Kctd20"; gene_source "ensembl"; gene_biotype "protein_coding"; transcript_name "Kctd20-202"; transcript_source "ensembl"; transcript_biotype "protein_coding"; exon_id "ENSRNOE00000484799"; exon_version "1"; tag "Ensembl_canonical";
20	ensembl	CDS	7026107	7026377	0	+	2	gene_id "ENSRNOG00000000517"; gene_version "7"; transcript_id "ENSRNOT00000092333"; transcript_version "3"; exon_number "3"; gene_name "Kctd20"; gene_source "ensembl"; gene_biotype "protein_coding"; transcript_name "Kctd20-202"; transcript_source "ensembl"; transcript_biotype "protein_coding"; protein_id "ENSRNOP00000075859"; protein_version "1"; tag "Ensembl_canonical";
20	ensembl	exon	7026107	7026377	0	+	.	gene_id "ENSRNOG00000000517"; gene_version "7"; transcript_id "ENSRNOT00000000624"; transcript_version "4"; exon_number "3"; gene_name "Kctd20"; gene_source "ensembl"; gene_biotype "protein_coding"; transcript_name "Kctd20-201"; transcript_source "ensembl"; transcript_biotype "protein_coding"; exon_id "ENSRNOE00000484799"; exon_version "1";
20	ensembl	CDS	7026107	7026377	0	+	2	gene_id "ENSRNOG00000000517"; gene_version "7"; transcript_id "ENSRNOT00000000624"; transcript_version "4"; exon_number "3"; gene_name "Kctd20"; gene_source "ensembl"; gene_biotype "protein_coding"; transcript_name "Kctd20-201"; transcript_source "ensembl"; transcript_biotype "protein_coding"; protein_id "ENSRNOP00000000624"; protein_version "3";
20	ensembl	exon	7026107	7026377	0	+	.	gene_id "ENSRNOG00000000517"; gene_version "7"; transcript_id "ENSRNOT00000162356"; transcript_version "1"; exon_number "2"; gene_name "Kctd20"; gene_source "ensembl"; gene_biotype "protein_coding"; transcript_name "Kctd20-204"; transcript_source "ensembl"; transcript_biotype "protein_coding"; exon_id "ENSRNOE00000484799"; exon_version "1";
20	ensembl	CDS	7026107	7026377	0	+	2	gene_id "ENSRNOG00000000517"; gene_version "7"; transcript_id "ENSRNOT00000162356"; transcript_version "1"; exon_number "2"; gene_name "Kctd20"; gene_source "ensembl"; gene_biotype "protein_coding"; transcript_name "Kctd20-204"; transcript_source "ensembl"; transcript_biotype "protein_coding"; protein_id "ENSRNOP00000109520"; protein_version "1";
20	ENSEMBL114_rn	exon	7026107	7026377	199.095617004259	+	.	gene_id "ENSRNOG00000000517"; transcript_id "ENSRNOG00000000517_tx_1"; exon_id "20_7026107_7026377_+"; exonnum "2"; txlen "4107";
20	ENSEMBL114_rn	exon	7026107	7026377	163.63076671723	+	.	gene_id "ENSRNOG00000000517"; transcript_id "ENSRNOG00000000517_tx_2"; exon_id "20_7026107_7026377_+"; exonnum "3"; txlen "4286";
20	ENSEMBL114_rn	exon	7026107	7026377	0.351526224395973	+	.	gene_id "ENSRNOG00000000517"; transcript_id "ENSRNOG00000000517_tx_6"; exon_id "20_7026107_7026377_+"; exonnum "4"; txlen "4403";
20	ENSEMBL114_rn	exon	7026107	7026377	0.0119298686385886	+	.	gene_id "ENSRNOG00000000517"; transcript_id "ENSRNOG00000000517_tx_7"; exon_id "20_7026107_7026377_+"; exonnum "4"; txlen "1261";
20	ensembl	exon	7027568	7027670	0	+	.	gene_id "ENSRNOG00000000517"; gene_version "7"; transcript_id "ENSRNOT00000092333"; transcript_version "3"; exon_number "4"; gene_name "Kctd20"; gene_source "ensembl"; gene_biotype "protein_coding"; transcript_name "Kctd20-202"; transcript_source "ensembl"; transcript_biotype "protein_coding"; exon_id "ENSRNOE00000003788"; exon_version "1"; tag "Ensembl_canonical";
20	ensembl	CDS	7027568	7027670	0	+	1	gene_id "ENSRNOG00000000517"; gene_version "7"; transcript_id "ENSRNOT00000092333"; transcript_version "3"; exon_number "4"; gene_name "Kctd20"; gene_source "ensembl"; gene_biotype "protein_coding"; transcript_name "Kctd20-202"; transcript_source "ensembl"; transcript_biotype "protein_coding"; protein_id "ENSRNOP00000075859"; protein_version "1"; tag "Ensembl_canonical";
20	ensembl	exon	7027568	7027670	0	+	.	gene_id "ENSRNOG00000000517"; gene_version "7"; transcript_id "ENSRNOT00000000624"; transcript_version "4"; exon_number "4"; gene_name "Kctd20"; gene_source "ensembl"; gene_biotype "protein_coding"; transcript_name "Kctd20-201"; transcript_source "ensembl"; transcript_biotype "protein_coding"; exon_id "ENSRNOE00000003788"; exon_version "1";
20	ensembl	CDS	7027568	7027670	0	+	1	gene_id "ENSRNOG00000000517"; gene_version "7"; transcript_id "ENSRNOT00000000624"; transcript_version "4"; exon_number "4"; gene_name "Kctd20"; gene_source "ensembl"; gene_biotype "protein_coding"; transcript_name "Kctd20-201"; transcript_source "ensembl"; transcript_biotype "protein_coding"; protein_id "ENSRNOP00000000624"; protein_version "3";
20	ensembl	exon	7027568	7027670	0	+	.	gene_id "ENSRNOG00000000517"; gene_version "7"; transcript_id "ENSRNOT00000162356"; transcript_version "1"; exon_number "3"; gene_name "Kctd20"; gene_source "ensembl"; gene_biotype "protein_coding"; transcript_name "Kctd20-204"; transcript_source "ensembl"; transcript_biotype "protein_coding"; exon_id "ENSRNOE00000003788"; exon_version "1";
20	ensembl	CDS	7027568	7027670	0	+	1	gene_id "ENSRNOG00000000517"; gene_version "7"; transcript_id "ENSRNOT00000162356"; transcript_version "1"; exon_number "3"; gene_name "Kctd20"; gene_source "ensembl"; gene_biotype "protein_coding"; transcript_name "Kctd20-204"; transcript_source "ensembl"; transcript_biotype "protein_coding"; protein_id "ENSRNOP00000109520"; protein_version "1";
20	ENSEMBL114_rn	exon	7027568	7027670	199.095617004259	+	.	gene_id "ENSRNOG00000000517"; transcript_id "ENSRNOG00000000517_tx_1"; exon_id "20_7027568_7027670_+"; exonnum "3"; txlen "4107";
20	ENSEMBL114_rn	exon	7027568	7027670	163.63076671723	+	.	gene_id "ENSRNOG00000000517"; transcript_id "ENSRNOG00000000517_tx_2"; exon_id "20_7027568_7027670_+"; exonnum "4"; txlen "4286";
20	ENSEMBL114_rn	exon	7027568	7027670	34.5486945754783	+	.	gene_id "ENSRNOG00000000517"; transcript_id "ENSRNOG00000000517_tx_5"; exon_id "20_7027568_7027670_+"; exonnum "2"; txlen "3836";
20	ENSEMBL114_rn	exon	7027568	7027670	0.351526224395973	+	.	gene_id "ENSRNOG00000000517"; transcript_id "ENSRNOG00000000517_tx_6"; exon_id "20_7027568_7027670_+"; exonnum "5"; txlen "4403";
20	ENSEMBL114_rn	exon	7027568	7027670	0.0119298686385886	+	.	gene_id "ENSRNOG00000000517"; transcript_id "ENSRNOG00000000517_tx_7"; exon_id "20_7027568_7027670_+"; exonnum "5"; txlen "1261";
20	ensembl	exon	7028023	7028143	0	+	.	gene_id "ENSRNOG00000000517"; gene_version "7"; transcript_id "ENSRNOT00000092333"; transcript_version "3"; exon_number "5"; gene_name "Kctd20"; gene_source "ensembl"; gene_biotype "protein_coding"; transcript_name "Kctd20-202"; transcript_source "ensembl"; transcript_biotype "protein_coding"; exon_id "ENSRNOE00000003789"; exon_version "1"; tag "Ensembl_canonical";
20	ensembl	CDS	7028023	7028143	0	+	0	gene_id "ENSRNOG00000000517"; gene_version "7"; transcript_id "ENSRNOT00000092333"; transcript_version "3"; exon_number "5"; gene_name "Kctd20"; gene_source "ensembl"; gene_biotype "protein_coding"; transcript_name "Kctd20-202"; transcript_source "ensembl"; transcript_biotype "protein_coding"; protein_id "ENSRNOP00000075859"; protein_version "1"; tag "Ensembl_canonical";
20	ensembl	exon	7028023	7028143	0	+	.	gene_id "ENSRNOG00000000517"; gene_version "7"; transcript_id "ENSRNOT00000000624"; transcript_version "4"; exon_number "5"; gene_name "Kctd20"; gene_source "ensembl"; gene_biotype "protein_coding"; transcript_name "Kctd20-201"; transcript_source "ensembl"; transcript_biotype "protein_coding"; exon_id "ENSRNOE00000003789"; exon_version "1";
20	ensembl	CDS	7028023	7028143	0	+	0	gene_id "ENSRNOG00000000517"; gene_version "7"; transcript_id "ENSRNOT00000000624"; transcript_version "4"; exon_number "5"; gene_name "Kctd20"; gene_source "ensembl"; gene_biotype "protein_coding"; transcript_name "Kctd20-201"; transcript_source "ensembl"; transcript_biotype "protein_coding"; protein_id "ENSRNOP00000000624"; protein_version "3";
20	ensembl	exon	7028023	7028143	0	+	.	gene_id "ENSRNOG00000000517"; gene_version "7"; transcript_id "ENSRNOT00000162356"; transcript_version "1"; exon_number "4"; gene_name "Kctd20"; gene_source "ensembl"; gene_biotype "protein_coding"; transcript_name "Kctd20-204"; transcript_source "ensembl"; transcript_biotype "protein_coding"; exon_id "ENSRNOE00000003789"; exon_version "1";
20	ensembl	CDS	7028023	7028143	0	+	0	gene_id "ENSRNOG00000000517"; gene_version "7"; transcript_id "ENSRNOT00000162356"; transcript_version "1"; exon_number "4"; gene_name "Kctd20"; gene_source "ensembl"; gene_biotype "protein_coding"; transcript_name "Kctd20-204"; transcript_source "ensembl"; transcript_biotype "protein_coding"; protein_id "ENSRNOP00000109520"; protein_version "1";
20	ENSEMBL114_rn	exon	7028023	7028143	199.095617004259	+	.	gene_id "ENSRNOG00000000517"; transcript_id "ENSRNOG00000000517_tx_1"; exon_id "20_7028023_7028143_+"; exonnum "4"; txlen "4107";
20	ENSEMBL114_rn	exon	7028023	7028143	163.63076671723	+	.	gene_id "ENSRNOG00000000517"; transcript_id "ENSRNOG00000000517_tx_2"; exon_id "20_7028023_7028143_+"; exonnum "5"; txlen "4286";
20	ENSEMBL114_rn	exon	7028023	7028143	34.5486945754783	+	.	gene_id "ENSRNOG00000000517"; transcript_id "ENSRNOG00000000517_tx_5"; exon_id "20_7028023_7028143_+"; exonnum "3"; txlen "3836";
20	ENSEMBL114_rn	exon	7028023	7028143	0.351526224395973	+	.	gene_id "ENSRNOG00000000517"; transcript_id "ENSRNOG00000000517_tx_6"; exon_id "20_7028023_7028143_+"; exonnum "6"; txlen "4403";
20	ENSEMBL114_rn	exon	7028023	7028143	0.0119298686385886	+	.	gene_id "ENSRNOG00000000517"; transcript_id "ENSRNOG00000000517_tx_7"; exon_id "20_7028023_7028143_+"; exonnum "6"; txlen "1261";
20	ensembl	exon	7028776	7028973	0	+	.	gene_id "ENSRNOG00000000517"; gene_version "7"; transcript_id "ENSRNOT00000105827"; transcript_version "2"; exon_number "2"; gene_name "Kctd20"; gene_source "ensembl"; gene_biotype "protein_coding"; transcript_name "Kctd20-203"; transcript_source "ensembl"; transcript_biotype "protein_coding"; exon_id "ENSRNOE00000003790"; exon_version "1";
20	ensembl	CDS	7028776	7028973	0	+	2	gene_id "ENSRNOG00000000517"; gene_version "7"; transcript_id "ENSRNOT00000105827"; transcript_version "2"; exon_number "2"; gene_name "Kctd20"; gene_source "ensembl"; gene_biotype "protein_coding"; transcript_name "Kctd20-203"; transcript_source "ensembl"; transcript_biotype "protein_coding"; protein_id "ENSRNOP00000079657"; protein_version "1";
20	ensembl	exon	7028776	7028973	0	+	.	gene_id "ENSRNOG00000000517"; gene_version "7"; transcript_id "ENSRNOT00000092333"; transcript_version "3"; exon_number "6"; gene_name "Kctd20"; gene_source "ensembl"; gene_biotype "protein_coding"; transcript_name "Kctd20-202"; transcript_source "ensembl"; transcript_biotype "protein_coding"; exon_id "ENSRNOE00000003790"; exon_version "1"; tag "Ensembl_canonical";
20	ensembl	CDS	7028776	7028973	0	+	2	gene_id "ENSRNOG00000000517"; gene_version "7"; transcript_id "ENSRNOT00000092333"; transcript_version "3"; exon_number "6"; gene_name "Kctd20"; gene_source "ensembl"; gene_biotype "protein_coding"; transcript_name "Kctd20-202"; transcript_source "ensembl"; transcript_biotype "protein_coding"; protein_id "ENSRNOP00000075859"; protein_version "1"; tag "Ensembl_canonical";
20	ensembl	exon	7028776	7028973	0	+	.	gene_id "ENSRNOG00000000517"; gene_version "7"; transcript_id "ENSRNOT00000162356"; transcript_version "1"; exon_number "5"; gene_name "Kctd20"; gene_source "ensembl"; gene_biotype "protein_coding"; transcript_name "Kctd20-204"; transcript_source "ensembl"; transcript_biotype "protein_coding"; exon_id "ENSRNOE00000003790"; exon_version "1";
20	ensembl	CDS	7028776	7028973	0	+	2	gene_id "ENSRNOG00000000517"; gene_version "7"; transcript_id "ENSRNOT00000162356"; transcript_version "1"; exon_number "5"; gene_name "Kctd20"; gene_source "ensembl"; gene_biotype "protein_coding"; transcript_name "Kctd20-204"; transcript_source "ensembl"; transcript_biotype "protein_coding"; protein_id "ENSRNOP00000109520"; protein_version "1";
20	ENSEMBL114_rn	exon	7028776	7028973	199.095617004259	+	.	gene_id "ENSRNOG00000000517"; transcript_id "ENSRNOG00000000517_tx_1"; exon_id "20_7028776_7028973_+"; exonnum "5"; txlen "4107";
20	ENSEMBL114_rn	exon	7028776	7028973	163.63076671723	+	.	gene_id "ENSRNOG00000000517"; transcript_id "ENSRNOG00000000517_tx_2"; exon_id "20_7028776_7028973_+"; exonnum "6"; txlen "4286";
20	ENSEMBL114_rn	exon	7028776	7028973	34.5486945754783	+	.	gene_id "ENSRNOG00000000517"; transcript_id "ENSRNOG00000000517_tx_5"; exon_id "20_7028776_7028973_+"; exonnum "4"; txlen "3836";
20	ENSEMBL114_rn	exon	7028776	7028973	0.351526224395973	+	.	gene_id "ENSRNOG00000000517"; transcript_id "ENSRNOG00000000517_tx_6"; exon_id "20_7028776_7028973_+"; exonnum "7"; txlen "4403";
20	ENSEMBL114_rn	exon	7028776	7028973	0.0119298686385886	+	.	gene_id "ENSRNOG00000000517"; transcript_id "ENSRNOG00000000517_tx_7"; exon_id "20_7028776_7028973_+"; exonnum "7"; txlen "1261";
20	ensembl	exon	7029762	7029872	0	+	.	gene_id "ENSRNOG00000000517"; gene_version "7"; transcript_id "ENSRNOT00000105827"; transcript_version "2"; exon_number "3"; gene_name "Kctd20"; gene_source "ensembl"; gene_biotype "protein_coding"; transcript_name "Kctd20-203"; transcript_source "ensembl"; transcript_biotype "protein_coding"; exon_id "ENSRNOE00000003791"; exon_version "1";
20	ensembl	CDS	7029762	7029872	0	+	2	gene_id "ENSRNOG00000000517"; gene_version "7"; transcript_id "ENSRNOT00000105827"; transcript_version "2"; exon_number "3"; gene_name "Kctd20"; gene_source "ensembl"; gene_biotype "protein_coding"; transcript_name "Kctd20-203"; transcript_source "ensembl"; transcript_biotype "protein_coding"; protein_id "ENSRNOP00000079657"; protein_version "1";
20	ensembl	exon	7029762	7029872	0	+	.	gene_id "ENSRNOG00000000517"; gene_version "7"; transcript_id "ENSRNOT00000092333"; transcript_version "3"; exon_number "7"; gene_name "Kctd20"; gene_source "ensembl"; gene_biotype "protein_coding"; transcript_name "Kctd20-202"; transcript_source "ensembl"; transcript_biotype "protein_coding"; exon_id "ENSRNOE00000003791"; exon_version "1"; tag "Ensembl_canonical";
20	ensembl	CDS	7029762	7029872	0	+	2	gene_id "ENSRNOG00000000517"; gene_version "7"; transcript_id "ENSRNOT00000092333"; transcript_version "3"; exon_number "7"; gene_name "Kctd20"; gene_source "ensembl"; gene_biotype "protein_coding"; transcript_name "Kctd20-202"; transcript_source "ensembl"; transcript_biotype "protein_coding"; protein_id "ENSRNOP00000075859"; protein_version "1"; tag "Ensembl_canonical";
20	ensembl	exon	7029762	7029872	0	+	.	gene_id "ENSRNOG00000000517"; gene_version "7"; transcript_id "ENSRNOT00000000624"; transcript_version "4"; exon_number "6"; gene_name "Kctd20"; gene_source "ensembl"; gene_biotype "protein_coding"; transcript_name "Kctd20-201"; transcript_source "ensembl"; transcript_biotype "protein_coding"; exon_id "ENSRNOE00000003791"; exon_version "1";
20	ensembl	CDS	7029762	7029872	0	+	2	gene_id "ENSRNOG00000000517"; gene_version "7"; transcript_id "ENSRNOT00000000624"; transcript_version "4"; exon_number "6"; gene_name "Kctd20"; gene_source "ensembl"; gene_biotype "protein_coding"; transcript_name "Kctd20-201"; transcript_source "ensembl"; transcript_biotype "protein_coding"; protein_id "ENSRNOP00000000624"; protein_version "3";
20	ensembl	exon	7029762	7029872	0	+	.	gene_id "ENSRNOG00000000517"; gene_version "7"; transcript_id "ENSRNOT00000162356"; transcript_version "1"; exon_number "6"; gene_name "Kctd20"; gene_source "ensembl"; gene_biotype "protein_coding"; transcript_name "Kctd20-204"; transcript_source "ensembl"; transcript_biotype "protein_coding"; exon_id "ENSRNOE00000003791"; exon_version "1";
20	ensembl	CDS	7029762	7029872	0	+	2	gene_id "ENSRNOG00000000517"; gene_version "7"; transcript_id "ENSRNOT00000162356"; transcript_version "1"; exon_number "6"; gene_name "Kctd20"; gene_source "ensembl"; gene_biotype "protein_coding"; transcript_name "Kctd20-204"; transcript_source "ensembl"; transcript_biotype "protein_coding"; protein_id "ENSRNOP00000109520"; protein_version "1";
20	ENSEMBL114_rn	exon	7029762	7029872	199.095617004259	+	.	gene_id "ENSRNOG00000000517"; transcript_id "ENSRNOG00000000517_tx_1"; exon_id "20_7029762_7029872_+"; exonnum "6"; txlen "4107";
20	ENSEMBL114_rn	exon	7029762	7029872	163.63076671723	+	.	gene_id "ENSRNOG00000000517"; transcript_id "ENSRNOG00000000517_tx_2"; exon_id "20_7029762_7029872_+"; exonnum "7"; txlen "4286";
20	ENSEMBL114_rn	exon	7029762	7029872	34.5486945754783	+	.	gene_id "ENSRNOG00000000517"; transcript_id "ENSRNOG00000000517_tx_5"; exon_id "20_7029762_7029872_+"; exonnum "5"; txlen "3836";
20	ENSEMBL114_rn	exon	7029762	7029872	0.351526224395973	+	.	gene_id "ENSRNOG00000000517"; transcript_id "ENSRNOG00000000517_tx_6"; exon_id "20_7029762_7029872_+"; exonnum "8"; txlen "4403";
20	ENSEMBL114_rn	exon	7029762	7029872	0.0119298686385886	+	.	gene_id "ENSRNOG00000000517"; transcript_id "ENSRNOG00000000517_tx_7"; exon_id "20_7029762_7029872_+"; exonnum "8"; txlen "1261";
20	sraer114_ss	exon	7030957	7031032	0.0119298686385886	+	.	gene_id "ENSRNOG00000000517"; transcript_id "ENSRNOG00000000517_tx_7"; exon_id "20_7030957_7031032_+"; exonnum "9"; txlen "1261";
20	ensembl	CDS	7031223	7031512	0	+	2	gene_id "ENSRNOG00000000517"; gene_version "7"; transcript_id "ENSRNOT00000105827"; transcript_version "2"; exon_number "4"; gene_name "Kctd20"; gene_source "ensembl"; gene_biotype "protein_coding"; transcript_name "Kctd20-203"; transcript_source "ensembl"; transcript_biotype "protein_coding"; protein_id "ENSRNOP00000079657"; protein_version "1";
20	ensembl	CDS	7031223	7031512	0	+	2	gene_id "ENSRNOG00000000517"; gene_version "7"; transcript_id "ENSRNOT00000092333"; transcript_version "3"; exon_number "8"; gene_name "Kctd20"; gene_source "ensembl"; gene_biotype "protein_coding"; transcript_name "Kctd20-202"; transcript_source "ensembl"; transcript_biotype "protein_coding"; protein_id "ENSRNOP00000075859"; protein_version "1"; tag "Ensembl_canonical";
20	ensembl	CDS	7031223	7031512	0	+	2	gene_id "ENSRNOG00000000517"; gene_version "7"; transcript_id "ENSRNOT00000000624"; transcript_version "4"; exon_number "7"; gene_name "Kctd20"; gene_source "ensembl"; gene_biotype "protein_coding"; transcript_name "Kctd20-201"; transcript_source "ensembl"; transcript_biotype "protein_coding"; protein_id "ENSRNOP00000000624"; protein_version "3";
20	ensembl	CDS	7031223	7031512	0	+	2	gene_id "ENSRNOG00000000517"; gene_version "7"; transcript_id "ENSRNOT00000162356"; transcript_version "1"; exon_number "7"; gene_name "Kctd20"; gene_source "ensembl"; gene_biotype "protein_coding"; transcript_name "Kctd20-204"; transcript_source "ensembl"; transcript_biotype "protein_coding"; protein_id "ENSRNOP00000109520"; protein_version "1";
20	ensembl	exon	7031223	7034440	0	+	.	gene_id "ENSRNOG00000000517"; gene_version "7"; transcript_id "ENSRNOT00000092333"; transcript_version "3"; exon_number "8"; gene_name "Kctd20"; gene_source "ensembl"; gene_biotype "protein_coding"; transcript_name "Kctd20-202"; transcript_source "ensembl"; transcript_biotype "protein_coding"; exon_id "ENSRNOE00000807673"; exon_version "1"; tag "Ensembl_canonical";
20	ensembl	exon	7031223	7034440	0	+	.	gene_id "ENSRNOG00000000517"; gene_version "7"; transcript_id "ENSRNOT00000000624"; transcript_version "4"; exon_number "7"; gene_name "Kctd20"; gene_source "ensembl"; gene_biotype "protein_coding"; transcript_name "Kctd20-201"; transcript_source "ensembl"; transcript_biotype "protein_coding"; exon_id "ENSRNOE00000807673"; exon_version "1";
20	ENSEMBL114_rn	exon	7031223	7034440	199.095617004259	+	.	gene_id "ENSRNOG00000000517"; transcript_id "ENSRNOG00000000517_tx_1"; exon_id "20_7031223_7034440_+"; exonnum "7"; txlen "4107";
20	ENSEMBL114_rn	exon	7031223	7034440	163.63076671723	+	.	gene_id "ENSRNOG00000000517"; transcript_id "ENSRNOG00000000517_tx_2"; exon_id "20_7031223_7034440_+"; exonnum "8"; txlen "4286";
20	ENSEMBL114_rn	exon	7031223	7034440	34.5486945754783	+	.	gene_id "ENSRNOG00000000517"; transcript_id "ENSRNOG00000000517_tx_5"; exon_id "20_7031223_7034440_+"; exonnum "6"; txlen "3836";
20	ENSEMBL114_rn	exon	7031223	7034440	0.351526224395973	+	.	gene_id "ENSRNOG00000000517"; transcript_id "ENSRNOG00000000517_tx_6"; exon_id "20_7031223_7034440_+"; exonnum "9"; txlen "4403";
20	ensembl	exon	7031223	7034441	0	+	.	gene_id "ENSRNOG00000000517"; gene_version "7"; transcript_id "ENSRNOT00000105827"; transcript_version "2"; exon_number "4"; gene_name "Kctd20"; gene_source "ensembl"; gene_biotype "protein_coding"; transcript_name "Kctd20-203"; transcript_source "ensembl"; transcript_biotype "protein_coding"; exon_id "ENSRNOE00000750154"; exon_version "1";
20	ensembl	exon	7031223	7034441	0	+	.	gene_id "ENSRNOG00000000517"; gene_version "7"; transcript_id "ENSRNOT00000162356"; transcript_version "1"; exon_number "7"; gene_name "Kctd20"; gene_source "ensembl"; gene_biotype "protein_coding"; transcript_name "Kctd20-204"; transcript_source "ensembl"; transcript_biotype "protein_coding"; exon_id "ENSRNOE00000750154"; exon_version "1";
20	ensembl	stop_codon	7031513	7031515	0	+	0	gene_id "ENSRNOG00000000517"; gene_version "7"; transcript_id "ENSRNOT00000105827"; transcript_version "2"; exon_number "4"; gene_name "Kctd20"; gene_source "ensembl"; gene_biotype "protein_coding"; transcript_name "Kctd20-203"; transcript_source "ensembl"; transcript_biotype "protein_coding";
20	ensembl	stop_codon	7031513	7031515	0	+	0	gene_id "ENSRNOG00000000517"; gene_version "7"; transcript_id "ENSRNOT00000092333"; transcript_version "3"; exon_number "8"; gene_name "Kctd20"; gene_source "ensembl"; gene_biotype "protein_coding"; transcript_name "Kctd20-202"; transcript_source "ensembl"; transcript_biotype "protein_coding"; tag "Ensembl_canonical";
20	ensembl	stop_codon	7031513	7031515	0	+	0	gene_id "ENSRNOG00000000517"; gene_version "7"; transcript_id "ENSRNOT00000000624"; transcript_version "4"; exon_number "7"; gene_name "Kctd20"; gene_source "ensembl"; gene_biotype "protein_coding"; transcript_name "Kctd20-201"; transcript_source "ensembl"; transcript_biotype "protein_coding";
20	ensembl	stop_codon	7031513	7031515	0	+	0	gene_id "ENSRNOG00000000517"; gene_version "7"; transcript_id "ENSRNOT00000162356"; transcript_version "1"; exon_number "7"; gene_name "Kctd20"; gene_source "ensembl"; gene_biotype "protein_coding"; transcript_name "Kctd20-204"; transcript_source "ensembl"; transcript_biotype "protein_coding";
20	ensembl	three_prime_utr	7031516	7034440	0	+	.	gene_id "ENSRNOG00000000517"; gene_version "7"; transcript_id "ENSRNOT00000092333"; transcript_version "3"; gene_name "Kctd20"; gene_source "ensembl"; gene_biotype "protein_coding"; transcript_name "Kctd20-202"; transcript_source "ensembl"; transcript_biotype "protein_coding"; tag "Ensembl_canonical";
20	ensembl	three_prime_utr	7031516	7034440	0	+	.	gene_id "ENSRNOG00000000517"; gene_version "7"; transcript_id "ENSRNOT00000000624"; transcript_version "4"; gene_name "Kctd20"; gene_source "ensembl"; gene_biotype "protein_coding"; transcript_name "Kctd20-201"; transcript_source "ensembl"; transcript_biotype "protein_coding";
20	ensembl	three_prime_utr	7031516	7034441	0	+	.	gene_id "ENSRNOG00000000517"; gene_version "7"; transcript_id "ENSRNOT00000105827"; transcript_version "2"; gene_name "Kctd20"; gene_source "ensembl"; gene_biotype "protein_coding"; transcript_name "Kctd20-203"; transcript_source "ensembl"; transcript_biotype "protein_coding";
20	ensembl	three_prime_utr	7031516	7034441	0	+	.	gene_id "ENSRNOG00000000517"; gene_version "7"; transcript_id "ENSRNOT00000162356"; transcript_version "1"; gene_name "Kctd20"; gene_source "ensembl"; gene_biotype "protein_coding"; transcript_name "Kctd20-204"; transcript_source "ensembl"; transcript_biotype "protein_coding";
20	sraer114_es	exon	7060708	7060931	0.184496084834528	+	.	gene_id "sraer114_gene_10893"; transcript_id "sraer114_gene_10893_tx_1"; exon_id "20_7060708_7060931_+"; exonnum "1"; txlen "507";
20	sraer114_ss	exon	7061034	7061316	0.184496084834528	+	.	gene_id "sraer114_gene_10893"; transcript_id "sraer114_gene_10893_tx_1"; exon_id "20_7061034_7061316_+"; exonnum "2"; txlen "507";
20	ensembl	exon	7081323	7081409	0	+	.	gene_id "ENSRNOG00000077202"; gene_version "1"; transcript_id "ENSRNOT00000163634"; transcript_version "1"; exon_number "1"; gene_source "ensembl"; gene_biotype "lncRNA"; transcript_source "ensembl"; transcript_biotype "lncRNA"; exon_id "ENSRNOE00000815277"; exon_version "1"; tag "Ensembl_canonical";
20	ensembl	gene	7081323	7085399	0	+	.	gene_id "ENSRNOG00000077202"; gene_version "1"; gene_source "ensembl"; gene_biotype "lncRNA";
20	ensembl	transcript	7081323	7085399	0	+	.	gene_id "ENSRNOG00000077202"; gene_version "1"; transcript_id "ENSRNOT00000163634"; transcript_version "1"; gene_source "ensembl"; gene_biotype "lncRNA"; transcript_source "ensembl"; transcript_biotype "lncRNA"; tag "Ensembl_canonical";
20	ensembl	exon	7084414	7084759	0	+	.	gene_id "ENSRNOG00000077202"; gene_version "1"; transcript_id "ENSRNOT00000163634"; transcript_version "1"; exon_number "2"; gene_source "ensembl"; gene_biotype "lncRNA"; transcript_source "ensembl"; transcript_biotype "lncRNA"; exon_id "ENSRNOE00000744811"; exon_version "1"; tag "Ensembl_canonical";
20	ensembl	exon	7084884	7085399	0	+	.	gene_id "ENSRNOG00000077202"; gene_version "1"; transcript_id "ENSRNOT00000163634"; transcript_version "1"; exon_number "3"; gene_source "ensembl"; gene_biotype "lncRNA"; transcript_source "ensembl"; transcript_biotype "lncRNA"; exon_id "ENSRNOE00000751389"; exon_version "1"; tag "Ensembl_canonical";
20	ensembl	exon	7093565	7093683	0	+	.	gene_id "ENSRNOG00000000520"; gene_version "10"; transcript_id "ENSRNOT00000117194"; transcript_version "2"; exon_number "1"; gene_name "Srsf3"; gene_source "ensembl"; gene_biotype "protein_coding"; transcript_name "Srsf3-201"; transcript_source "ensembl"; transcript_biotype "protein_coding"; exon_id "ENSRNOE00000364114"; exon_version "4"; tag "Ensembl_canonical";
20	ensembl	five_prime_utr	7093565	7093683	0	+	.	gene_id "ENSRNOG00000000520"; gene_version "10"; transcript_id "ENSRNOT00000117194"; transcript_version "2"; gene_name "Srsf3"; gene_source "ensembl"; gene_biotype "protein_coding"; transcript_name "Srsf3-201"; transcript_source "ensembl"; transcript_biotype "protein_coding"; tag "Ensembl_canonical";
20	ENSEMBL114_rn	exon	7093565	7093683	590.424657027736	+	.	gene_id "ENSRNOG00000000520"; transcript_id "ENSRNOG00000000520_tx_2"; exon_id "20_7093565_7093683_+"; exonnum "1"; txlen "3345";
20	ensembl	gene	7093565	7103516	0	+	.	gene_id "ENSRNOG00000000520"; gene_version "10"; gene_name "Srsf3"; gene_source "ensembl"; gene_biotype "protein_coding";
20	ensembl	transcript	7093565	7103516	0	+	.	gene_id "ENSRNOG00000000520"; gene_version "10"; transcript_id "ENSRNOT00000117194"; transcript_version "2"; gene_name "Srsf3"; gene_source "ensembl"; gene_biotype "protein_coding"; transcript_name "Srsf3-201"; transcript_source "ensembl"; transcript_biotype "protein_coding"; tag "Ensembl_canonical";
20	ensembl	five_prime_utr	7096901	7096902	0	+	.	gene_id "ENSRNOG00000000520"; gene_version "10"; transcript_id "ENSRNOT00000117194"; transcript_version "2"; gene_name "Srsf3"; gene_source "ensembl"; gene_biotype "protein_coding"; transcript_name "Srsf3-201"; transcript_source "ensembl"; transcript_biotype "protein_coding"; tag "Ensembl_canonical";
20	ensembl	exon	7096901	7097108	0	+	.	gene_id "ENSRNOG00000000520"; gene_version "10"; transcript_id "ENSRNOT00000117194"; transcript_version "2"; exon_number "2"; gene_name "Srsf3"; gene_source "ensembl"; gene_biotype "protein_coding"; transcript_name "Srsf3-201"; transcript_source "ensembl"; transcript_biotype "protein_coding"; exon_id "ENSRNOE00000352037"; exon_version "1"; tag "Ensembl_canonical";
20	ENSEMBL114_rn	exon	7096901	7097108	590.424657027736	+	.	gene_id "ENSRNOG00000000520"; transcript_id "ENSRNOG00000000520_tx_2"; exon_id "20_7096901_7097108_+"; exonnum "2"; txlen "3345";
20	ensembl	start_codon	7096903	7096905	0	+	0	gene_id "ENSRNOG00000000520"; gene_version "10"; transcript_id "ENSRNOT00000117194"; transcript_version "2"; exon_number "2"; gene_name "Srsf3"; gene_source "ensembl"; gene_biotype "protein_coding"; transcript_name "Srsf3-201"; transcript_source "ensembl"; transcript_biotype "protein_coding"; tag "Ensembl_canonical";
20	ensembl	CDS	7096903	7097108	0	+	0	gene_id "ENSRNOG00000000520"; gene_version "10"; transcript_id "ENSRNOT00000117194"; transcript_version "2"; exon_number "2"; gene_name "Srsf3"; gene_source "ensembl"; gene_biotype "protein_coding"; transcript_name "Srsf3-201"; transcript_source "ensembl"; transcript_biotype "protein_coding"; protein_id "ENSRNOP00000085609"; protein_version "2"; tag "Ensembl_canonical";
20	ensembl	exon	7098549	7098683	0	+	.	gene_id "ENSRNOG00000000520"; gene_version "10"; transcript_id "ENSRNOT00000117194"; transcript_version "2"; exon_number "3"; gene_name "Srsf3"; gene_source "ensembl"; gene_biotype "protein_coding"; transcript_name "Srsf3-201"; transcript_source "ensembl"; transcript_biotype "protein_coding"; exon_id "ENSRNOE00000003813"; exon_version "1"; tag "Ensembl_canonical";
20	ensembl	CDS	7098549	7098683	0	+	1	gene_id "ENSRNOG00000000520"; gene_version "10"; transcript_id "ENSRNOT00000117194"; transcript_version "2"; exon_number "3"; gene_name "Srsf3"; gene_source "ensembl"; gene_biotype "protein_coding"; transcript_name "Srsf3-201"; transcript_source "ensembl"; transcript_biotype "protein_coding"; protein_id "ENSRNOP00000085609"; protein_version "2"; tag "Ensembl_canonical";
20	ENSEMBL114_rn	exon	7098549	7098683	590.424657027736	+	.	gene_id "ENSRNOG00000000520"; transcript_id "ENSRNOG00000000520_tx_2"; exon_id "20_7098549_7098683_+"; exonnum "3"; txlen "3345";
20	sraer114_mid	exon	7099512	7099967	590.424657027736	+	.	gene_id "ENSRNOG00000000520"; transcript_id "ENSRNOG00000000520_tx_2"; exon_id "20_7099512_7099967_+"; exonnum "4"; txlen "3345";
20	ensembl	exon	7100844	7100882	0	+	.	gene_id "ENSRNOG00000000520"; gene_version "10"; transcript_id "ENSRNOT00000117194"; transcript_version "2"; exon_number "4"; gene_name "Srsf3"; gene_source "ensembl"; gene_biotype "protein_coding"; transcript_name "Srsf3-201"; transcript_source "ensembl"; transcript_biotype "protein_coding"; exon_id "ENSRNOE00000627560"; exon_version "1"; tag "Ensembl_canonical";
20	ensembl	CDS	7100844	7100882	0	+	1	gene_id "ENSRNOG00000000520"; gene_version "10"; transcript_id "ENSRNOT00000117194"; transcript_version "2"; exon_number "4"; gene_name "Srsf3"; gene_source "ensembl"; gene_biotype "protein_coding"; transcript_name "Srsf3-201"; transcript_source "ensembl"; transcript_biotype "protein_coding"; protein_id "ENSRNOP00000085609"; protein_version "2"; tag "Ensembl_canonical";
20	ENSEMBL114_rn	exon	7100844	7100882	590.424657027736	+	.	gene_id "ENSRNOG00000000520"; transcript_id "ENSRNOG00000000520_tx_2"; exon_id "20_7100844_7100882_+"; exonnum "5"; txlen "3345";
20	ensembl	exon	7101042	7101128	0	+	.	gene_id "ENSRNOG00000000520"; gene_version "10"; transcript_id "ENSRNOT00000117194"; transcript_version "2"; exon_number "5"; gene_name "Srsf3"; gene_source "ensembl"; gene_biotype "protein_coding"; transcript_name "Srsf3-201"; transcript_source "ensembl"; transcript_biotype "protein_coding"; exon_id "ENSRNOE00000575700"; exon_version "1"; tag "Ensembl_canonical";
20	ensembl	CDS	7101042	7101128	0	+	1	gene_id "ENSRNOG00000000520"; gene_version "10"; transcript_id "ENSRNOT00000117194"; transcript_version "2"; exon_number "5"; gene_name "Srsf3"; gene_source "ensembl"; gene_biotype "protein_coding"; transcript_name "Srsf3-201"; transcript_source "ensembl"; transcript_biotype "protein_coding"; protein_id "ENSRNOP00000085609"; protein_version "2"; tag "Ensembl_canonical";
20	ENSEMBL114_rn	exon	7101042	7101128	590.424657027736	+	.	gene_id "ENSRNOG00000000520"; transcript_id "ENSRNOG00000000520_tx_2"; exon_id "20_7101042_7101128_+"; exonnum "6"; txlen "3345";
20	ensembl	CDS	7101216	7101240	0	+	1	gene_id "ENSRNOG00000000520"; gene_version "10"; transcript_id "ENSRNOT00000117194"; transcript_version "2"; exon_number "6"; gene_name "Srsf3"; gene_source "ensembl"; gene_biotype "protein_coding"; transcript_name "Srsf3-201"; transcript_source "ensembl"; transcript_biotype "protein_coding"; protein_id "ENSRNOP00000085609"; protein_version "2"; tag "Ensembl_canonical";
20	ensembl	exon	7101216	7103516	0	+	.	gene_id "ENSRNOG00000000520"; gene_version "10"; transcript_id "ENSRNOT00000117194"; transcript_version "2"; exon_number "6"; gene_name "Srsf3"; gene_source "ensembl"; gene_biotype "protein_coding"; transcript_name "Srsf3-201"; transcript_source "ensembl"; transcript_biotype "protein_coding"; exon_id "ENSRNOE00000592668"; exon_version "2"; tag "Ensembl_canonical";
20	ENSEMBL114_rn	exon	7101216	7103516	590.424657027736	+	.	gene_id "ENSRNOG00000000520"; transcript_id "ENSRNOG00000000520_tx_2"; exon_id "20_7101216_7103516_+"; exonnum "7"; txlen "3345";
20	ensembl	stop_codon	7101241	7101243	0	+	0	gene_id "ENSRNOG00000000520"; gene_version "10"; transcript_id "ENSRNOT00000117194"; transcript_version "2"; exon_number "6"; gene_name "Srsf3"; gene_source "ensembl"; gene_biotype "protein_coding"; transcript_name "Srsf3-201"; transcript_source "ensembl"; transcript_biotype "protein_coding"; tag "Ensembl_canonical";
20	ensembl	three_prime_utr	7101244	7103516	0	+	.	gene_id "ENSRNOG00000000520"; gene_version "10"; transcript_id "ENSRNOT00000117194"; transcript_version "2"; gene_name "Srsf3"; gene_source "ensembl"; gene_biotype "protein_coding"; transcript_name "Srsf3-201"; transcript_source "ensembl"; transcript_biotype "protein_coding"; tag "Ensembl_canonical";
20	sraer114_es	exon	7115857	7116032	0.255485574461931	+	.	gene_id "sraer114_gene_3632_1"; transcript_id "sraer114_gene_3632_1_tx_2"; exon_id "20_7115857_7116032_+"; exonnum "1"; txlen "2151";
20	sraer114_es	exon	7118318	7118381	0.00561961367927914	+	.	gene_id "sraer114_gene_3632_1"; transcript_id "sraer114_gene_3632_1_tx_3"; exon_id "20_7118318_7118381_+"; exonnum "1"; txlen "2039";
20	sraer114_mid	exon	7119209	7120300	0.255485574461931	+	.	gene_id "sraer114_gene_3632_1"; transcript_id "sraer114_gene_3632_1_tx_2"; exon_id "20_7119209_7120300_+"; exonnum "2"; txlen "2151";
20	sraer114_mid	exon	7119209	7120300	0.00561961367927914	+	.	gene_id "sraer114_gene_3632_1"; transcript_id "sraer114_gene_3632_1_tx_3"; exon_id "20_7119209_7120300_+"; exonnum "2"; txlen "2039";
20	sraer114_ss	exon	7120724	7121606	0.255485574461931	+	.	gene_id "sraer114_gene_3632_1"; transcript_id "sraer114_gene_3632_1_tx_2"; exon_id "20_7120724_7121606_+"; exonnum "3"; txlen "2151";
20	sraer114_ss	exon	7120724	7121606	0.00561961367927914	+	.	gene_id "sraer114_gene_3632_1"; transcript_id "sraer114_gene_3632_1_tx_3"; exon_id "20_7120724_7121606_+"; exonnum "3"; txlen "2039";
20	ensembl	exon	7130941	7131092	0	+	.	gene_id "ENSRNOG00000079839"; gene_version "1"; transcript_id "ENSRNOT00000145057"; transcript_version "1"; exon_number "1"; gene_source "ensembl"; gene_biotype "lncRNA"; transcript_source "ensembl"; transcript_biotype "lncRNA"; exon_id "ENSRNOE00000737949"; exon_version "1";
20	ensembl	transcript	7130941	7144347	0	+	.	gene_id "ENSRNOG00000079839"; gene_version "1"; transcript_id "ENSRNOT00000145057"; transcript_version "1"; gene_source "ensembl"; gene_biotype "lncRNA"; transcript_source "ensembl"; transcript_biotype "lncRNA";
20	ensembl	gene	7130941	7144493	0	+	.	gene_id "ENSRNOG00000079839"; gene_version "1"; gene_source "ensembl"; gene_biotype "lncRNA";
20	ensembl	exon	7132393	7132571	0	+	.	gene_id "ENSRNOG00000079839"; gene_version "1"; transcript_id "ENSRNOT00000150236"; transcript_version "1"; exon_number "1"; gene_source "ensembl"; gene_biotype "lncRNA"; transcript_source "ensembl"; transcript_biotype "lncRNA"; exon_id "ENSRNOE00000754028"; exon_version "1";
20	ensembl	transcript	7132393	7144347	0	+	.	gene_id "ENSRNOG00000079839"; gene_version "1"; transcript_id "ENSRNOT00000150236"; transcript_version "1"; gene_source "ensembl"; gene_biotype "lncRNA"; transcript_source "ensembl"; transcript_biotype "lncRNA";
20	sraer114_es	exon	7139571	7139705	0.295686163117987	+	.	gene_id "ENSRNOG00000079839"; transcript_id "ENSRNOG00000079839_tx_1"; exon_id "20_7139571_7139705_+"; exonnum "1"; txlen "505";
20	sraer114_es	exon	7139571	7139705	0.00354217590515042	+	.	gene_id "ENSRNOG00000079839"; transcript_id "ENSRNOG00000079839_tx_6"; exon_id "20_7139571_7139705_+"; exonnum "1"; txlen "605";
20	sraer114_ss	exon	7140656	7141025	0.295686163117987	+	.	gene_id "ENSRNOG00000079839"; transcript_id "ENSRNOG00000079839_tx_1"; exon_id "20_7140656_7141025_+"; exonnum "2"; txlen "505";
20	ensembl	exon	7142795	7143376	0	+	.	gene_id "ENSRNOG00000079839"; gene_version "1"; transcript_id "ENSRNOT00000136449"; transcript_version "1"; exon_number "1"; gene_source "ensembl"; gene_biotype "lncRNA"; transcript_source "ensembl"; transcript_biotype "lncRNA"; exon_id "ENSRNOE00000705028"; exon_version "1"; tag "Ensembl_canonical";
20	ensembl	transcript	7142795	7144493	0	+	.	gene_id "ENSRNOG00000079839"; gene_version "1"; transcript_id "ENSRNOT00000136449"; transcript_version "1"; gene_source "ensembl"; gene_biotype "lncRNA"; transcript_source "ensembl"; transcript_biotype "lncRNA"; tag "Ensembl_canonical";
20	sraer114_es	exon	7142831	7143112	0.151067039998206	+	.	gene_id "ENSRNOG00000079839"; transcript_id "ENSRNOG00000079839_tx_3"; exon_id "20_7142831_7143112_+"; exonnum "1"; txlen "600";
20	ensembl	exon	7143092	7143380	0	+	.	gene_id "ENSRNOG00000079839"; gene_version "1"; transcript_id "ENSRNOT00000129929"; transcript_version "1"; exon_number "1"; gene_source "ensembl"; gene_biotype "lncRNA"; transcript_source "ensembl"; transcript_biotype "lncRNA"; exon_id "ENSRNOE00000725763"; exon_version "1";
20	ensembl	transcript	7143092	7144493	0	+	.	gene_id "ENSRNOG00000079839"; gene_version "1"; transcript_id "ENSRNOT00000129929"; transcript_version "1"; gene_source "ensembl"; gene_biotype "lncRNA"; transcript_source "ensembl"; transcript_biotype "lncRNA";
20	ensembl	exon	7143577	7143728	0	+	.	gene_id "ENSRNOG00000079839"; gene_version "1"; transcript_id "ENSRNOT00000150236"; transcript_version "1"; exon_number "2"; gene_source "ensembl"; gene_biotype "lncRNA"; transcript_source "ensembl"; transcript_biotype "lncRNA"; exon_id "ENSRNOE00000719089"; exon_version "1";
20	ENSEMBL114_rn	exon	7143577	7143728	0.00354217590515042	+	.	gene_id "ENSRNOG00000079839"; transcript_id "ENSRNOG00000079839_tx_6"; exon_id "20_7143577_7143728_+"; exonnum "2"; txlen "605";
20	ensembl	exon	7143581	7143728	0	+	.	gene_id "ENSRNOG00000079839"; gene_version "1"; transcript_id "ENSRNOT00000129929"; transcript_version "1"; exon_number "2"; gene_source "ensembl"; gene_biotype "lncRNA"; transcript_source "ensembl"; transcript_biotype "lncRNA"; exon_id "ENSRNOE00000774101"; exon_version "1";
20	ensembl	exon	7144030	7144347	0	+	.	gene_id "ENSRNOG00000079839"; gene_version "1"; transcript_id "ENSRNOT00000145057"; transcript_version "1"; exon_number "2"; gene_source "ensembl"; gene_biotype "lncRNA"; transcript_source "ensembl"; transcript_biotype "lncRNA"; exon_id "ENSRNOE00000773336"; exon_version "1";
20	ensembl	exon	7144030	7144347	0	+	.	gene_id "ENSRNOG00000079839"; gene_version "1"; transcript_id "ENSRNOT00000150236"; transcript_version "1"; exon_number "3"; gene_source "ensembl"; gene_biotype "lncRNA"; transcript_source "ensembl"; transcript_biotype "lncRNA"; exon_id "ENSRNOE00000773336"; exon_version "1";
20	ENSEMBL114_rn	exon	7144030	7144347	0.151067039998206	+	.	gene_id "ENSRNOG00000079839"; transcript_id "ENSRNOG00000079839_tx_3"; exon_id "20_7144030_7144347_+"; exonnum "2"; txlen "600";
20	ENSEMBL114_rn	exon	7144030	7144347	0.00354217590515042	+	.	gene_id "ENSRNOG00000079839"; transcript_id "ENSRNOG00000079839_tx_6"; exon_id "20_7144030_7144347_+"; exonnum "3"; txlen "605";
20	ensembl	exon	7144030	7144493	0	+	.	gene_id "ENSRNOG00000079839"; gene_version "1"; transcript_id "ENSRNOT00000136449"; transcript_version "1"; exon_number "2"; gene_source "ensembl"; gene_biotype "lncRNA"; transcript_source "ensembl"; transcript_biotype "lncRNA"; exon_id "ENSRNOE00000757638"; exon_version "1"; tag "Ensembl_canonical";
20	ensembl	exon	7144030	7144493	0	+	.	gene_id "ENSRNOG00000079839"; gene_version "1"; transcript_id "ENSRNOT00000129929"; transcript_version "1"; exon_number "3"; gene_source "ensembl"; gene_biotype "lncRNA"; transcript_source "ensembl"; transcript_biotype "lncRNA"; exon_id "ENSRNOE00000757638"; exon_version "1";
20	sraer114_es	exon	7150857	7150961	0.447204102593829	+	.	gene_id "ENSRNOG00000000521"; transcript_id "ENSRNOG00000000521_tx_2"; exon_id "20_7150857_7150961_+"; exonnum "1"; txlen "2012";
20	sraer114_es	exon	7150857	7150961	0.435882479743352	+	.	gene_id "ENSRNOG00000000521"; transcript_id "ENSRNOG00000000521_tx_3"; exon_id "20_7150857_7150961_+"; exonnum "1"; txlen "2104";
20	sraer114_mid	exon	7153055	7153120	0.447204102593829	+	.	gene_id "ENSRNOG00000000521"; transcript_id "ENSRNOG00000000521_tx_2"; exon_id "20_7153055_7153120_+"; exonnum "2"; txlen "2012";
20	sraer114_mid	exon	7153055	7153212	0.435882479743352	+	.	gene_id "ENSRNOG00000000521"; transcript_id "ENSRNOG00000000521_tx_3"; exon_id "20_7153055_7153212_+"; exonnum "2"; txlen "2104";
20	ensembl	exon	7153958	7154058	0	+	.	gene_id "ENSRNOG00000000521"; gene_version "6"; transcript_id "ENSRNOT00000137716"; transcript_version "1"; exon_number "1"; gene_name "Cdkn1a"; gene_source "ensembl"; gene_biotype "protein_coding"; transcript_name "Cdkn1a-204"; transcript_source "ensembl"; transcript_biotype "protein_coding"; exon_id "ENSRNOE00000801852"; exon_version "1";
20	ensembl	five_prime_utr	7153958	7154058	0	+	.	gene_id "ENSRNOG00000000521"; gene_version "6"; transcript_id "ENSRNOT00000137716"; transcript_version "1"; gene_name "Cdkn1a"; gene_source "ensembl"; gene_biotype "protein_coding"; transcript_name "Cdkn1a-204"; transcript_source "ensembl"; transcript_biotype "protein_coding";
20	ensembl	gene	7153958	7164969	0	+	.	gene_id "ENSRNOG00000000521"; gene_version "6"; gene_name "Cdkn1a"; gene_source "ensembl"; gene_biotype "protein_coding";
20	ensembl	transcript	7153958	7164969	0	+	.	gene_id "ENSRNOG00000000521"; gene_version "6"; transcript_id "ENSRNOT00000137716"; transcript_version "1"; gene_name "Cdkn1a"; gene_source "ensembl"; gene_biotype "protein_coding"; transcript_name "Cdkn1a-204"; transcript_source "ensembl"; transcript_biotype "protein_coding";
20	ensembl	exon	7153969	7154058	0	+	.	gene_id "ENSRNOG00000000521"; gene_version "6"; transcript_id "ENSRNOT00000091731"; transcript_version "3"; exon_number "1"; gene_name "Cdkn1a"; gene_source "ensembl"; gene_biotype "protein_coding"; transcript_name "Cdkn1a-201"; transcript_source "ensembl"; transcript_biotype "protein_coding"; exon_id "ENSRNOE00000527338"; exon_version "3";
20	ensembl	five_prime_utr	7153969	7154058	0	+	.	gene_id "ENSRNOG00000000521"; gene_version "6"; transcript_id "ENSRNOT00000091731"; transcript_version "3"; gene_name "Cdkn1a"; gene_source "ensembl"; gene_biotype "protein_coding"; transcript_name "Cdkn1a-201"; transcript_source "ensembl"; transcript_biotype "protein_coding";
20	ensembl	transcript	7153969	7161373	0	+	.	gene_id "ENSRNOG00000000521"; gene_version "6"; transcript_id "ENSRNOT00000091731"; transcript_version "3"; gene_name "Cdkn1a"; gene_source "ensembl"; gene_biotype "protein_coding"; transcript_name "Cdkn1a-201"; transcript_source "ensembl"; transcript_biotype "protein_coding";
20	ensembl	five_prime_utr	7154703	7154901	0	+	.	gene_id "ENSRNOG00000000521"; gene_version "6"; transcript_id "ENSRNOT00000124555"; transcript_version "1"; gene_name "Cdkn1a"; gene_source "ensembl"; gene_biotype "protein_coding"; transcript_name "Cdkn1a-202"; transcript_source "ensembl"; transcript_biotype "protein_coding"; tag "Ensembl_canonical";
20	ensembl	exon	7154703	7155121	0	+	.	gene_id "ENSRNOG00000000521"; gene_version "6"; transcript_id "ENSRNOT00000124555"; transcript_version "1"; exon_number "1"; gene_name "Cdkn1a"; gene_source "ensembl"; gene_biotype "protein_coding"; transcript_name "Cdkn1a-202"; transcript_source "ensembl"; transcript_biotype "protein_coding"; exon_id "ENSRNOE00000677158"; exon_version "1"; tag "Ensembl_canonical";
20	ensembl	transcript	7154703	7161373	0	+	.	gene_id "ENSRNOG00000000521"; gene_version "6"; transcript_id "ENSRNOT00000124555"; transcript_version "1"; gene_name "Cdkn1a"; gene_source "ensembl"; gene_biotype "protein_coding"; transcript_name "Cdkn1a-202"; transcript_source "ensembl"; transcript_biotype "protein_coding"; tag "Ensembl_canonical";
20	ensembl	start_codon	7154902	7154904	0	+	0	gene_id "ENSRNOG00000000521"; gene_version "6"; transcript_id "ENSRNOT00000124555"; transcript_version "1"; exon_number "1"; gene_name "Cdkn1a"; gene_source "ensembl"; gene_biotype "protein_coding"; transcript_name "Cdkn1a-202"; transcript_source "ensembl"; transcript_biotype "protein_coding"; tag "Ensembl_canonical";
20	ensembl	CDS	7154902	7155121	0	+	0	gene_id "ENSRNOG00000000521"; gene_version "6"; transcript_id "ENSRNOT00000124555"; transcript_version "1"; exon_number "1"; gene_name "Cdkn1a"; gene_source "ensembl"; gene_biotype "protein_coding"; transcript_name "Cdkn1a-202"; transcript_source "ensembl"; transcript_biotype "protein_coding"; protein_id "ENSRNOP00000104943"; protein_version "1"; tag "Ensembl_canonical";
20	ensembl	five_prime_utr	7155767	7155936	0	+	.	gene_id "ENSRNOG00000000521"; gene_version "6"; transcript_id "ENSRNOT00000124896"; transcript_version "1"; gene_name "Cdkn1a"; gene_source "ensembl"; gene_biotype "protein_coding"; transcript_name "Cdkn1a-203"; transcript_source "ensembl"; transcript_biotype "protein_coding";
20	ensembl	exon	7155767	7156048	0	+	.	gene_id "ENSRNOG00000000521"; gene_version "6"; transcript_id "ENSRNOT00000124896"; transcript_version "1"; exon_number "1"; gene_name "Cdkn1a"; gene_source "ensembl"; gene_biotype "protein_coding"; transcript_name "Cdkn1a-203"; transcript_source "ensembl"; transcript_biotype "protein_coding"; exon_id "ENSRNOE00000726178"; exon_version "1";
20	ensembl	transcript	7155767	7161373	0	+	.	gene_id "ENSRNOG00000000521"; gene_version "6"; transcript_id "ENSRNOT00000124896"; transcript_version "1"; gene_name "Cdkn1a"; gene_source "ensembl"; gene_biotype "protein_coding"; transcript_name "Cdkn1a-203"; transcript_source "ensembl"; transcript_biotype "protein_coding";
20	ensembl	start_codon	7155937	7155939	0	+	0	gene_id "ENSRNOG00000000521"; gene_version "6"; transcript_id "ENSRNOT00000124896"; transcript_version "1"; exon_number "1"; gene_name "Cdkn1a"; gene_source "ensembl"; gene_biotype "protein_coding"; transcript_name "Cdkn1a-203"; transcript_source "ensembl"; transcript_biotype "protein_coding";
20	ensembl	CDS	7155937	7156048	0	+	0	gene_id "ENSRNOG00000000521"; gene_version "6"; transcript_id "ENSRNOT00000124896"; transcript_version "1"; exon_number "1"; gene_name "Cdkn1a"; gene_source "ensembl"; gene_biotype "protein_coding"; transcript_name "Cdkn1a-203"; transcript_source "ensembl"; transcript_biotype "protein_coding"; protein_id "ENSRNOP00000109833"; protein_version "1";
20	ensembl	five_prime_utr	7158951	7158961	0	+	.	gene_id "ENSRNOG00000000521"; gene_version "6"; transcript_id "ENSRNOT00000091731"; transcript_version "3"; gene_name "Cdkn1a"; gene_source "ensembl"; gene_biotype "protein_coding"; transcript_name "Cdkn1a-201"; transcript_source "ensembl"; transcript_biotype "protein_coding";
20	ensembl	five_prime_utr	7158951	7158961	0	+	.	gene_id "ENSRNOG00000000521"; gene_version "6"; transcript_id "ENSRNOT00000137716"; transcript_version "1"; gene_name "Cdkn1a"; gene_source "ensembl"; gene_biotype "protein_coding"; transcript_name "Cdkn1a-204"; transcript_source "ensembl"; transcript_biotype "protein_coding";
20	ensembl	exon	7158951	7159406	0	+	.	gene_id "ENSRNOG00000000521"; gene_version "6"; transcript_id "ENSRNOT00000124896"; transcript_version "1"; exon_number "2"; gene_name "Cdkn1a"; gene_source "ensembl"; gene_biotype "protein_coding"; transcript_name "Cdkn1a-203"; transcript_source "ensembl"; transcript_biotype "protein_coding"; exon_id "ENSRNOE00000715754"; exon_version "1";
20	ensembl	CDS	7158951	7159406	0	+	2	gene_id "ENSRNOG00000000521"; gene_version "6"; transcript_id "ENSRNOT00000124896"; transcript_version "1"; exon_number "2"; gene_name "Cdkn1a"; gene_source "ensembl"; gene_biotype "protein_coding"; transcript_name "Cdkn1a-203"; transcript_source "ensembl"; transcript_biotype "protein_coding"; protein_id "ENSRNOP00000109833"; protein_version "1";
20	ensembl	exon	7158951	7159406	0	+	.	gene_id "ENSRNOG00000000521"; gene_version "6"; transcript_id "ENSRNOT00000124555"; transcript_version "1"; exon_number "2"; gene_name "Cdkn1a"; gene_source "ensembl"; gene_biotype "protein_coding"; transcript_name "Cdkn1a-202"; transcript_source "ensembl"; transcript_biotype "protein_coding"; exon_id "ENSRNOE00000715754"; exon_version "1"; tag "Ensembl_canonical";
20	ensembl	CDS	7158951	7159406	0	+	2	gene_id "ENSRNOG00000000521"; gene_version "6"; transcript_id "ENSRNOT00000124555"; transcript_version "1"; exon_number "2"; gene_name "Cdkn1a"; gene_source "ensembl"; gene_biotype "protein_coding"; transcript_name "Cdkn1a-202"; transcript_source "ensembl"; transcript_biotype "protein_coding"; protein_id "ENSRNOP00000104943"; protein_version "1"; tag "Ensembl_canonical";
20	ensembl	exon	7158951	7159406	0	+	.	gene_id "ENSRNOG00000000521"; gene_version "6"; transcript_id "ENSRNOT00000091731"; transcript_version "3"; exon_number "2"; gene_name "Cdkn1a"; gene_source "ensembl"; gene_biotype "protein_coding"; transcript_name "Cdkn1a-201"; transcript_source "ensembl"; transcript_biotype "protein_coding"; exon_id "ENSRNOE00000003823"; exon_version "1";
20	ensembl	exon	7158951	7159406	0	+	.	gene_id "ENSRNOG00000000521"; gene_version "6"; transcript_id "ENSRNOT00000137716"; transcript_version "1"; exon_number "2"; gene_name "Cdkn1a"; gene_source "ensembl"; gene_biotype "protein_coding"; transcript_name "Cdkn1a-204"; transcript_source "ensembl"; transcript_biotype "protein_coding"; exon_id "ENSRNOE00000003823"; exon_version "1";
20	ENSEMBL114_rn	exon	7158951	7159406	0.447204102593829	+	.	gene_id "ENSRNOG00000000521"; transcript_id "ENSRNOG00000000521_tx_2"; exon_id "20_7158951_7159406_+"; exonnum "3"; txlen "2012";
20	ENSEMBL114_rn	exon	7158951	7159406	0.435882479743352	+	.	gene_id "ENSRNOG00000000521"; transcript_id "ENSRNOG00000000521_tx_3"; exon_id "20_7158951_7159406_+"; exonnum "3"; txlen "2104";
20	ensembl	start_codon	7158962	7158964	0	+	0	gene_id "ENSRNOG00000000521"; gene_version "6"; transcript_id "ENSRNOT00000091731"; transcript_version "3"; exon_number "2"; gene_name "Cdkn1a"; gene_source "ensembl"; gene_biotype "protein_coding"; transcript_name "Cdkn1a-201"; transcript_source "ensembl"; transcript_biotype "protein_coding";
20	ensembl	start_codon	7158962	7158964	0	+	0	gene_id "ENSRNOG00000000521"; gene_version "6"; transcript_id "ENSRNOT00000137716"; transcript_version "1"; exon_number "2"; gene_name "Cdkn1a"; gene_source "ensembl"; gene_biotype "protein_coding"; transcript_name "Cdkn1a-204"; transcript_source "ensembl"; transcript_biotype "protein_coding";
20	ensembl	CDS	7158962	7159406	0	+	0	gene_id "ENSRNOG00000000521"; gene_version "6"; transcript_id "ENSRNOT00000091731"; transcript_version "3"; exon_number "2"; gene_name "Cdkn1a"; gene_source "ensembl"; gene_biotype "protein_coding"; transcript_name "Cdkn1a-201"; transcript_source "ensembl"; transcript_biotype "protein_coding"; protein_id "ENSRNOP00000072242"; protein_version "1";
20	ensembl	CDS	7158962	7159406	0	+	0	gene_id "ENSRNOG00000000521"; gene_version "6"; transcript_id "ENSRNOT00000137716"; transcript_version "1"; exon_number "2"; gene_name "Cdkn1a"; gene_source "ensembl"; gene_biotype "protein_coding"; transcript_name "Cdkn1a-204"; transcript_source "ensembl"; transcript_biotype "protein_coding"; protein_id "ENSRNOP00000107886"; protein_version "1";
20	ensembl	CDS	7159989	7160035	0	+	2	gene_id "ENSRNOG00000000521"; gene_version "6"; transcript_id "ENSRNOT00000124896"; transcript_version "1"; exon_number "3"; gene_name "Cdkn1a"; gene_source "ensembl"; gene_biotype "protein_coding"; transcript_name "Cdkn1a-203"; transcript_source "ensembl"; transcript_biotype "protein_coding"; protein_id "ENSRNOP00000109833"; protein_version "1";
20	ensembl	CDS	7159989	7160035	0	+	2	gene_id "ENSRNOG00000000521"; gene_version "6"; transcript_id "ENSRNOT00000124555"; transcript_version "1"; exon_number "3"; gene_name "Cdkn1a"; gene_source "ensembl"; gene_biotype "protein_coding"; transcript_name "Cdkn1a-202"; transcript_source "ensembl"; transcript_biotype "protein_coding"; protein_id "ENSRNOP00000104943"; protein_version "1"; tag "Ensembl_canonical";
20	ensembl	CDS	7159989	7160035	0	+	2	gene_id "ENSRNOG00000000521"; gene_version "6"; transcript_id "ENSRNOT00000091731"; transcript_version "3"; exon_number "3"; gene_name "Cdkn1a"; gene_source "ensembl"; gene_biotype "protein_coding"; transcript_name "Cdkn1a-201"; transcript_source "ensembl"; transcript_biotype "protein_coding"; protein_id "ENSRNOP00000072242"; protein_version "1";
20	ensembl	exon	7159989	7161373	0	+	.	gene_id "ENSRNOG00000000521"; gene_version "6"; transcript_id "ENSRNOT00000124896"; transcript_version "1"; exon_number "3"; gene_name "Cdkn1a"; gene_source "ensembl"; gene_biotype "protein_coding"; transcript_name "Cdkn1a-203"; transcript_source "ensembl"; transcript_biotype "protein_coding"; exon_id "ENSRNOE00000595231"; exon_version "2";
20	ensembl	exon	7159989	7161373	0	+	.	gene_id "ENSRNOG00000000521"; gene_version "6"; transcript_id "ENSRNOT00000124555"; transcript_version "1"; exon_number "3"; gene_name "Cdkn1a"; gene_source "ensembl"; gene_biotype "protein_coding"; transcript_name "Cdkn1a-202"; transcript_source "ensembl"; transcript_biotype "protein_coding"; exon_id "ENSRNOE00000595231"; exon_version "2"; tag "Ensembl_canonical";
20	ensembl	exon	7159989	7161373	0	+	.	gene_id "ENSRNOG00000000521"; gene_version "6"; transcript_id "ENSRNOT00000091731"; transcript_version "3"; exon_number "3"; gene_name "Cdkn1a"; gene_source "ensembl"; gene_biotype "protein_coding"; transcript_name "Cdkn1a-201"; transcript_source "ensembl"; transcript_biotype "protein_coding"; exon_id "ENSRNOE00000595231"; exon_version "2";
20	ENSEMBL114_rn	exon	7159989	7161373	0.447204102593829	+	.	gene_id "ENSRNOG00000000521"; transcript_id "ENSRNOG00000000521_tx_2"; exon_id "20_7159989_7161373_+"; exonnum "4"; txlen "2012";
20	ENSEMBL114_rn	exon	7159989	7161373	0.435882479743352	+	.	gene_id "ENSRNOG00000000521"; transcript_id "ENSRNOG00000000521_tx_3"; exon_id "20_7159989_7161373_+"; exonnum "4"; txlen "2104";
20	ensembl	stop_codon	7160036	7160038	0	+	0	gene_id "ENSRNOG00000000521"; gene_version "6"; transcript_id "ENSRNOT00000124896"; transcript_version "1"; exon_number "3"; gene_name "Cdkn1a"; gene_source "ensembl"; gene_biotype "protein_coding"; transcript_name "Cdkn1a-203"; transcript_source "ensembl"; transcript_biotype "protein_coding";
20	ensembl	stop_codon	7160036	7160038	0	+	0	gene_id "ENSRNOG00000000521"; gene_version "6"; transcript_id "ENSRNOT00000124555"; transcript_version "1"; exon_number "3"; gene_name "Cdkn1a"; gene_source "ensembl"; gene_biotype "protein_coding"; transcript_name "Cdkn1a-202"; transcript_source "ensembl"; transcript_biotype "protein_coding"; tag "Ensembl_canonical";
20	ensembl	stop_codon	7160036	7160038	0	+	0	gene_id "ENSRNOG00000000521"; gene_version "6"; transcript_id "ENSRNOT00000091731"; transcript_version "3"; exon_number "3"; gene_name "Cdkn1a"; gene_source "ensembl"; gene_biotype "protein_coding"; transcript_name "Cdkn1a-201"; transcript_source "ensembl"; transcript_biotype "protein_coding";
20	ensembl	three_prime_utr	7160039	7161373	0	+	.	gene_id "ENSRNOG00000000521"; gene_version "6"; transcript_id "ENSRNOT00000124896"; transcript_version "1"; gene_name "Cdkn1a"; gene_source "ensembl"; gene_biotype "protein_coding"; transcript_name "Cdkn1a-203"; transcript_source "ensembl"; transcript_biotype "protein_coding";
20	ensembl	three_prime_utr	7160039	7161373	0	+	.	gene_id "ENSRNOG00000000521"; gene_version "6"; transcript_id "ENSRNOT00000124555"; transcript_version "1"; gene_name "Cdkn1a"; gene_source "ensembl"; gene_biotype "protein_coding"; transcript_name "Cdkn1a-202"; transcript_source "ensembl"; transcript_biotype "protein_coding"; tag "Ensembl_canonical";
20	ensembl	three_prime_utr	7160039	7161373	0	+	.	gene_id "ENSRNOG00000000521"; gene_version "6"; transcript_id "ENSRNOT00000091731"; transcript_version "3"; gene_name "Cdkn1a"; gene_source "ensembl"; gene_biotype "protein_coding"; transcript_name "Cdkn1a-201"; transcript_source "ensembl"; transcript_biotype "protein_coding";
20	ensembl	CDS	7164661	7164707	0	+	2	gene_id "ENSRNOG00000000521"; gene_version "6"; transcript_id "ENSRNOT00000137716"; transcript_version "1"; exon_number "3"; gene_name "Cdkn1a"; gene_source "ensembl"; gene_biotype "protein_coding"; transcript_name "Cdkn1a-204"; transcript_source "ensembl"; transcript_biotype "protein_coding"; protein_id "ENSRNOP00000107886"; protein_version "1";
20	ensembl	exon	7164661	7164969	0	+	.	gene_id "ENSRNOG00000000521"; gene_version "6"; transcript_id "ENSRNOT00000137716"; transcript_version "1"; exon_number "3"; gene_name "Cdkn1a"; gene_source "ensembl"; gene_biotype "protein_coding"; transcript_name "Cdkn1a-204"; transcript_source "ensembl"; transcript_biotype "protein_coding"; exon_id "ENSRNOE00000689073"; exon_version "1";
20	ensembl	stop_codon	7164708	7164710	0	+	0	gene_id "ENSRNOG00000000521"; gene_version "6"; transcript_id "ENSRNOT00000137716"; transcript_version "1"; exon_number "3"; gene_name "Cdkn1a"; gene_source "ensembl"; gene_biotype "protein_coding"; transcript_name "Cdkn1a-204"; transcript_source "ensembl"; transcript_biotype "protein_coding";
20	ensembl	three_prime_utr	7164711	7164969	0	+	.	gene_id "ENSRNOG00000000521"; gene_version "6"; transcript_id "ENSRNOT00000137716"; transcript_version "1"; gene_name "Cdkn1a"; gene_source "ensembl"; gene_biotype "protein_coding"; transcript_name "Cdkn1a-204"; transcript_source "ensembl"; transcript_biotype "protein_coding";
20	ensembl	exon	7166371	7166467	0	+	.	gene_id "ENSRNOG00000001869"; gene_version "8"; transcript_id "ENSRNOT00000002553"; transcript_version "8"; exon_number "1"; gene_name "Rab44"; gene_source "ensembl"; gene_biotype "protein_coding"; transcript_name "Rab44-201"; transcript_source "ensembl"; transcript_biotype "protein_coding"; exon_id "ENSRNOE00000557291"; exon_version "2"; tag "Ensembl_canonical";
20	ensembl	five_prime_utr	7166371	7166467	0	+	.	gene_id "ENSRNOG00000001869"; gene_version "8"; transcript_id "ENSRNOT00000002553"; transcript_version "8"; gene_name "Rab44"; gene_source "ensembl"; gene_biotype "protein_coding"; transcript_name "Rab44-201"; transcript_source "ensembl"; transcript_biotype "protein_coding"; tag "Ensembl_canonical";
20	ENSEMBL114_rn	exon	7166371	7166467	0.0897946155288027	+	.	gene_id "ENSRNOG00000001869"; transcript_id "ENSRNOG00000001869_tx_3"; exon_id "20_7166371_7166467_+"; exonnum "1"; txlen "3736";
20	ensembl	gene	7166371	7200111	0	+	.	gene_id "ENSRNOG00000001869"; gene_version "8"; gene_name "Rab44"; gene_source "ensembl"; gene_biotype "protein_coding";
20	ensembl	transcript	7166371	7200111	0	+	.	gene_id "ENSRNOG00000001869"; gene_version "8"; transcript_id "ENSRNOT00000002553"; transcript_version "8"; gene_name "Rab44"; gene_source "ensembl"; gene_biotype "protein_coding"; transcript_name "Rab44-201"; transcript_source "ensembl"; transcript_biotype "protein_coding"; tag "Ensembl_canonical";
20	sraer114_es	exon	7166602	7166975	2.29567104042012	+	.	gene_id "ENSRNOG00000001869"; transcript_id "ENSRNOG00000001869_tx_2"; exon_id "20_7166602_7166975_+"; exonnum "1"; txlen "3863";
20	ensembl	five_prime_utr	7173046	7173057	0	+	.	gene_id "ENSRNOG00000001869"; gene_version "8"; transcript_id "ENSRNOT00000002553"; transcript_version "8"; gene_name "Rab44"; gene_source "ensembl"; gene_biotype "protein_coding"; transcript_name "Rab44-201"; transcript_source "ensembl"; transcript_biotype "protein_coding"; tag "Ensembl_canonical";
20	ensembl	exon	7173046	7173264	0	+	.	gene_id "ENSRNOG00000001869"; gene_version "8"; transcript_id "ENSRNOT00000002553"; transcript_version "8"; exon_number "2"; gene_name "Rab44"; gene_source "ensembl"; gene_biotype "protein_coding"; transcript_name "Rab44-201"; transcript_source "ensembl"; transcript_biotype "protein_coding"; exon_id "ENSRNOE00000544813"; exon_version "1"; tag "Ensembl_canonical";
20	ENSEMBL114_rn	exon	7173046	7173264	2.29567104042012	+	.	gene_id "ENSRNOG00000001869"; transcript_id "ENSRNOG00000001869_tx_2"; exon_id "20_7173046_7173264_+"; exonnum "2"; txlen "3863";
20	ENSEMBL114_rn	exon	7173046	7173264	0.0897946155288027	+	.	gene_id "ENSRNOG00000001869"; transcript_id "ENSRNOG00000001869_tx_3"; exon_id "20_7173046_7173264_+"; exonnum "2"; txlen "3736";
20	ensembl	start_codon	7173058	7173060	0	+	0	gene_id "ENSRNOG00000001869"; gene_version "8"; transcript_id "ENSRNOT00000002553"; transcript_version "8"; exon_number "2"; gene_name "Rab44"; gene_source "ensembl"; gene_biotype "protein_coding"; transcript_name "Rab44-201"; transcript_source "ensembl"; transcript_biotype "protein_coding"; tag "Ensembl_canonical";
20	ensembl	CDS	7173058	7173264	0	+	0	gene_id "ENSRNOG00000001869"; gene_version "8"; transcript_id "ENSRNOT00000002553"; transcript_version "8"; exon_number "2"; gene_name "Rab44"; gene_source "ensembl"; gene_biotype "protein_coding"; transcript_name "Rab44-201"; transcript_source "ensembl"; transcript_biotype "protein_coding"; protein_id "ENSRNOP00000002553"; protein_version "7"; tag "Ensembl_canonical";
20	ensembl	exon	7182352	7182460	0	+	.	gene_id "ENSRNOG00000001869"; gene_version "8"; transcript_id "ENSRNOT00000002553"; transcript_version "8"; exon_number "3"; gene_name "Rab44"; gene_source "ensembl"; gene_biotype "protein_coding"; transcript_name "Rab44-201"; transcript_source "ensembl"; transcript_biotype "protein_coding"; exon_id "ENSRNOE00000575166"; exon_version "1"; tag "Ensembl_canonical";
20	ensembl	CDS	7182352	7182460	0	+	0	gene_id "ENSRNOG00000001869"; gene_version "8"; transcript_id "ENSRNOT00000002553"; transcript_version "8"; exon_number "3"; gene_name "Rab44"; gene_source "ensembl"; gene_biotype "protein_coding"; transcript_name "Rab44-201"; transcript_source "ensembl"; transcript_biotype "protein_coding"; protein_id "ENSRNOP00000002553"; protein_version "7"; tag "Ensembl_canonical";
20	ENSEMBL114_rn	exon	7182352	7182460	2.29567104042012	+	.	gene_id "ENSRNOG00000001869"; transcript_id "ENSRNOG00000001869_tx_2"; exon_id "20_7182352_7182460_+"; exonnum "3"; txlen "3863";
20	ENSEMBL114_rn	exon	7182352	7182460	0.0897946155288027	+	.	gene_id "ENSRNOG00000001869"; transcript_id "ENSRNOG00000001869_tx_3"; exon_id "20_7182352_7182460_+"; exonnum "3"; txlen "3736";
20	ensembl	exon	7184219	7184393	0	+	.	gene_id "ENSRNOG00000001869"; gene_version "8"; transcript_id "ENSRNOT00000002553"; transcript_version "8"; exon_number "4"; gene_name "Rab44"; gene_source "ensembl"; gene_biotype "protein_coding"; transcript_name "Rab44-201"; transcript_source "ensembl"; transcript_biotype "protein_coding"; exon_id "ENSRNOE00000544330"; exon_version "1"; tag "Ensembl_canonical";
20	ensembl	CDS	7184219	7184393	0	+	2	gene_id "ENSRNOG00000001869"; gene_version "8"; transcript_id "ENSRNOT00000002553"; transcript_version "8"; exon_number "4"; gene_name "Rab44"; gene_source "ensembl"; gene_biotype "protein_coding"; transcript_name "Rab44-201"; transcript_source "ensembl"; transcript_biotype "protein_coding"; protein_id "ENSRNOP00000002553"; protein_version "7"; tag "Ensembl_canonical";
20	ENSEMBL114_rn	exon	7184219	7184393	2.29567104042012	+	.	gene_id "ENSRNOG00000001869"; transcript_id "ENSRNOG00000001869_tx_2"; exon_id "20_7184219_7184393_+"; exonnum "4"; txlen "3863";
20	ENSEMBL114_rn	exon	7184219	7184393	0.0897946155288027	+	.	gene_id "ENSRNOG00000001869"; transcript_id "ENSRNOG00000001869_tx_3"; exon_id "20_7184219_7184393_+"; exonnum "4"; txlen "3736";
20	ensembl	exon	7185639	7185785	0	+	.	gene_id "ENSRNOG00000001869"; gene_version "8"; transcript_id "ENSRNOT00000002553"; transcript_version "8"; exon_number "5"; gene_name "Rab44"; gene_source "ensembl"; gene_biotype "protein_coding"; transcript_name "Rab44-201"; transcript_source "ensembl"; transcript_biotype "protein_coding"; exon_id "ENSRNOE00000624592"; exon_version "1"; tag "Ensembl_canonical";
20	ensembl	CDS	7185639	7185785	0	+	1	gene_id "ENSRNOG00000001869"; gene_version "8"; transcript_id "ENSRNOT00000002553"; transcript_version "8"; exon_number "5"; gene_name "Rab44"; gene_source "ensembl"; gene_biotype "protein_coding"; transcript_name "Rab44-201"; transcript_source "ensembl"; transcript_biotype "protein_coding"; protein_id "ENSRNOP00000002553"; protein_version "7"; tag "Ensembl_canonical";
20	ENSEMBL114_rn	exon	7185639	7185785	2.29567104042012	+	.	gene_id "ENSRNOG00000001869"; transcript_id "ENSRNOG00000001869_tx_2"; exon_id "20_7185639_7185785_+"; exonnum "5"; txlen "3863";
20	ENSEMBL114_rn	exon	7185639	7185785	0.0897946155288027	+	.	gene_id "ENSRNOG00000001869"; transcript_id "ENSRNOG00000001869_tx_3"; exon_id "20_7185639_7185785_+"; exonnum "5"; txlen "3736";
20	ensembl	exon	7186225	7186315	0	+	.	gene_id "ENSRNOG00000001869"; gene_version "8"; transcript_id "ENSRNOT00000002553"; transcript_version "8"; exon_number "6"; gene_name "Rab44"; gene_source "ensembl"; gene_biotype "protein_coding"; transcript_name "Rab44-201"; transcript_source "ensembl"; transcript_biotype "protein_coding"; exon_id "ENSRNOE00000598509"; exon_version "1"; tag "Ensembl_canonical";
20	ensembl	CDS	7186225	7186315	0	+	1	gene_id "ENSRNOG00000001869"; gene_version "8"; transcript_id "ENSRNOT00000002553"; transcript_version "8"; exon_number "6"; gene_name "Rab44"; gene_source "ensembl"; gene_biotype "protein_coding"; transcript_name "Rab44-201"; transcript_source "ensembl"; transcript_biotype "protein_coding"; protein_id "ENSRNOP00000002553"; protein_version "7"; tag "Ensembl_canonical";
20	ENSEMBL114_rn	exon	7186225	7186315	2.29567104042012	+	.	gene_id "ENSRNOG00000001869"; transcript_id "ENSRNOG00000001869_tx_2"; exon_id "20_7186225_7186315_+"; exonnum "6"; txlen "3863";
20	ENSEMBL114_rn	exon	7186225	7186315	0.0897946155288027	+	.	gene_id "ENSRNOG00000001869"; transcript_id "ENSRNOG00000001869_tx_3"; exon_id "20_7186225_7186315_+"; exonnum "6"; txlen "3736";
20	ensembl	exon	7186644	7186739	0	+	.	gene_id "ENSRNOG00000001869"; gene_version "8"; transcript_id "ENSRNOT00000002553"; transcript_version "8"; exon_number "7"; gene_name "Rab44"; gene_source "ensembl"; gene_biotype "protein_coding"; transcript_name "Rab44-201"; transcript_source "ensembl"; transcript_biotype "protein_coding"; exon_id "ENSRNOE00000475315"; exon_version "2"; tag "Ensembl_canonical";
20	ensembl	CDS	7186644	7186739	0	+	0	gene_id "ENSRNOG00000001869"; gene_version "8"; transcript_id "ENSRNOT00000002553"; transcript_version "8"; exon_number "7"; gene_name "Rab44"; gene_source "ensembl"; gene_biotype "protein_coding"; transcript_name "Rab44-201"; transcript_source "ensembl"; transcript_biotype "protein_coding"; protein_id "ENSRNOP00000002553"; protein_version "7"; tag "Ensembl_canonical";
20	ENSEMBL114_rn	exon	7186644	7186739	2.29567104042012	+	.	gene_id "ENSRNOG00000001869"; transcript_id "ENSRNOG00000001869_tx_2"; exon_id "20_7186644_7186739_+"; exonnum "7"; txlen "3863";
20	ENSEMBL114_rn	exon	7186644	7186739	0.0897946155288027	+	.	gene_id "ENSRNOG00000001869"; transcript_id "ENSRNOG00000001869_tx_3"; exon_id "20_7186644_7186739_+"; exonnum "7"; txlen "3736";
20	ensembl	exon	7187647	7187840	0	+	.	gene_id "ENSRNOG00000001869"; gene_version "8"; transcript_id "ENSRNOT00000002553"; transcript_version "8"; exon_number "8"; gene_name "Rab44"; gene_source "ensembl"; gene_biotype "protein_coding"; transcript_name "Rab44-201"; transcript_source "ensembl"; transcript_biotype "protein_coding"; exon_id "ENSRNOE00000502237"; exon_version "1"; tag "Ensembl_canonical";
20	ensembl	CDS	7187647	7187840	0	+	0	gene_id "ENSRNOG00000001869"; gene_version "8"; transcript_id "ENSRNOT00000002553"; transcript_version "8"; exon_number "8"; gene_name "Rab44"; gene_source "ensembl"; gene_biotype "protein_coding"; transcript_name "Rab44-201"; transcript_source "ensembl"; transcript_biotype "protein_coding"; protein_id "ENSRNOP00000002553"; protein_version "7"; tag "Ensembl_canonical";
20	ENSEMBL114_rn	exon	7187647	7187840	2.29567104042012	+	.	gene_id "ENSRNOG00000001869"; transcript_id "ENSRNOG00000001869_tx_2"; exon_id "20_7187647_7187840_+"; exonnum "8"; txlen "3863";
20	ENSEMBL114_rn	exon	7187647	7187840	0.0897946155288027	+	.	gene_id "ENSRNOG00000001869"; transcript_id "ENSRNOG00000001869_tx_3"; exon_id "20_7187647_7187840_+"; exonnum "8"; txlen "3736";
20	ensembl	exon	7188669	7190095	0	+	.	gene_id "ENSRNOG00000001869"; gene_version "8"; transcript_id "ENSRNOT00000002553"; transcript_version "8"; exon_number "9"; gene_name "Rab44"; gene_source "ensembl"; gene_biotype "protein_coding"; transcript_name "Rab44-201"; transcript_source "ensembl"; transcript_biotype "protein_coding"; exon_id "ENSRNOE00000462507"; exon_version "1"; tag "Ensembl_canonical";
20	ensembl	CDS	7188669	7190095	0	+	1	gene_id "ENSRNOG00000001869"; gene_version "8"; transcript_id "ENSRNOT00000002553"; transcript_version "8"; exon_number "9"; gene_name "Rab44"; gene_source "ensembl"; gene_biotype "protein_coding"; transcript_name "Rab44-201"; transcript_source "ensembl"; transcript_biotype "protein_coding"; protein_id "ENSRNOP00000002553"; protein_version "7"; tag "Ensembl_canonical";
20	ENSEMBL114_rn	exon	7188669	7190095	2.29567104042012	+	.	gene_id "ENSRNOG00000001869"; transcript_id "ENSRNOG00000001869_tx_2"; exon_id "20_7188669_7190095_+"; exonnum "9"; txlen "3863";
20	ENSEMBL114_rn	exon	7188669	7190095	0.0897946155288027	+	.	gene_id "ENSRNOG00000001869"; transcript_id "ENSRNOG00000001869_tx_3"; exon_id "20_7188669_7190095_+"; exonnum "9"; txlen "3736";
20	ensembl	exon	7195677	7195758	0	+	.	gene_id "ENSRNOG00000001869"; gene_version "8"; transcript_id "ENSRNOT00000002553"; transcript_version "8"; exon_number "10"; gene_name "Rab44"; gene_source "ensembl"; gene_biotype "protein_coding"; transcript_name "Rab44-201"; transcript_source "ensembl"; transcript_biotype "protein_coding"; exon_id "ENSRNOE00000260399"; exon_version "1"; tag "Ensembl_canonical";
20	ensembl	CDS	7195677	7195758	0	+	2	gene_id "ENSRNOG00000001869"; gene_version "8"; transcript_id "ENSRNOT00000002553"; transcript_version "8"; exon_number "10"; gene_name "Rab44"; gene_source "ensembl"; gene_biotype "protein_coding"; transcript_name "Rab44-201"; transcript_source "ensembl"; transcript_biotype "protein_coding"; protein_id "ENSRNOP00000002553"; protein_version "7"; tag "Ensembl_canonical";
20	ENSEMBL114_rn	exon	7195677	7195758	2.29567104042012	+	.	gene_id "ENSRNOG00000001869"; transcript_id "ENSRNOG00000001869_tx_2"; exon_id "20_7195677_7195758_+"; exonnum "10"; txlen "3863";
20	ENSEMBL114_rn	exon	7195677	7195758	0.0897946155288027	+	.	gene_id "ENSRNOG00000001869"; transcript_id "ENSRNOG00000001869_tx_3"; exon_id "20_7195677_7195758_+"; exonnum "10"; txlen "3736";
20	ensembl	exon	7196283	7196397	0	+	.	gene_id "ENSRNOG00000001869"; gene_version "8"; transcript_id "ENSRNOT00000002553"; transcript_version "8"; exon_number "11"; gene_name "Rab44"; gene_source "ensembl"; gene_biotype "protein_coding"; transcript_name "Rab44-201"; transcript_source "ensembl"; transcript_biotype "protein_coding"; exon_id "ENSRNOE00000260384"; exon_version "1"; tag "Ensembl_canonical";
20	ensembl	CDS	7196283	7196397	0	+	1	gene_id "ENSRNOG00000001869"; gene_version "8"; transcript_id "ENSRNOT00000002553"; transcript_version "8"; exon_number "11"; gene_name "Rab44"; gene_source "ensembl"; gene_biotype "protein_coding"; transcript_name "Rab44-201"; transcript_source "ensembl"; transcript_biotype "protein_coding"; protein_id "ENSRNOP00000002553"; protein_version "7"; tag "Ensembl_canonical";
20	ENSEMBL114_rn	exon	7196283	7196397	2.29567104042012	+	.	gene_id "ENSRNOG00000001869"; transcript_id "ENSRNOG00000001869_tx_2"; exon_id "20_7196283_7196397_+"; exonnum "11"; txlen "3863";
20	ENSEMBL114_rn	exon	7196283	7196397	0.0897946155288027	+	.	gene_id "ENSRNOG00000001869"; transcript_id "ENSRNOG00000001869_tx_3"; exon_id "20_7196283_7196397_+"; exonnum "11"; txlen "3736";
20	ensembl	exon	7196990	7197091	0	+	.	gene_id "ENSRNOG00000001869"; gene_version "8"; transcript_id "ENSRNOT00000002553"; transcript_version "8"; exon_number "12"; gene_name "Rab44"; gene_source "ensembl"; gene_biotype "protein_coding"; transcript_name "Rab44-201"; transcript_source "ensembl"; transcript_biotype "protein_coding"; exon_id "ENSRNOE00000260375"; exon_version "1"; tag "Ensembl_canonical";
20	ensembl	CDS	7196990	7197091	0	+	0	gene_id "ENSRNOG00000001869"; gene_version "8"; transcript_id "ENSRNOT00000002553"; transcript_version "8"; exon_number "12"; gene_name "Rab44"; gene_source "ensembl"; gene_biotype "protein_coding"; transcript_name "Rab44-201"; transcript_source "ensembl"; transcript_biotype "protein_coding"; protein_id "ENSRNOP00000002553"; protein_version "7"; tag "Ensembl_canonical";
20	ENSEMBL114_rn	exon	7196990	7197091	2.29567104042012	+	.	gene_id "ENSRNOG00000001869"; transcript_id "ENSRNOG00000001869_tx_2"; exon_id "20_7196990_7197091_+"; exonnum "12"; txlen "3863";
20	ENSEMBL114_rn	exon	7196990	7197091	0.0897946155288027	+	.	gene_id "ENSRNOG00000001869"; transcript_id "ENSRNOG00000001869_tx_3"; exon_id "20_7196990_7197091_+"; exonnum "12"; txlen "3736";
20	ensembl	exon	7198505	7198581	0	+	.	gene_id "ENSRNOG00000001869"; gene_version "8"; transcript_id "ENSRNOT00000002553"; transcript_version "8"; exon_number "13"; gene_name "Rab44"; gene_source "ensembl"; gene_biotype "protein_coding"; transcript_name "Rab44-201"; transcript_source "ensembl"; transcript_biotype "protein_coding"; exon_id "ENSRNOE00000260361"; exon_version "3"; tag "Ensembl_canonical";
20	ensembl	CDS	7198505	7198581	0	+	0	gene_id "ENSRNOG00000001869"; gene_version "8"; transcript_id "ENSRNOT00000002553"; transcript_version "8"; exon_number "13"; gene_name "Rab44"; gene_source "ensembl"; gene_biotype "protein_coding"; transcript_name "Rab44-201"; transcript_source "ensembl"; transcript_biotype "protein_coding"; protein_id "ENSRNOP00000002553"; protein_version "7"; tag "Ensembl_canonical";
20	ENSEMBL114_rn	exon	7198505	7198581	2.29567104042012	+	.	gene_id "ENSRNOG00000001869"; transcript_id "ENSRNOG00000001869_tx_2"; exon_id "20_7198505_7198581_+"; exonnum "13"; txlen "3863";
20	ENSEMBL114_rn	exon	7198505	7198581	0.0897946155288027	+	.	gene_id "ENSRNOG00000001869"; transcript_id "ENSRNOG00000001869_tx_3"; exon_id "20_7198505_7198581_+"; exonnum "13"; txlen "3736";
20	sraer114_mid	exon	7198717	7198866	0.0897946155288027	+	.	gene_id "ENSRNOG00000001869"; transcript_id "ENSRNOG00000001869_tx_3"; exon_id "20_7198717_7198866_+"; exonnum "14"; txlen "3736";
20	ensembl	CDS	7199457	7199544	0	+	1	gene_id "ENSRNOG00000001869"; gene_version "8"; transcript_id "ENSRNOT00000002553"; transcript_version "8"; exon_number "14"; gene_name "Rab44"; gene_source "ensembl"; gene_biotype "protein_coding"; transcript_name "Rab44-201"; transcript_source "ensembl"; transcript_biotype "protein_coding"; protein_id "ENSRNOP00000002553"; protein_version "7"; tag "Ensembl_canonical";
20	ensembl	exon	7199457	7200111	0	+	.	gene_id "ENSRNOG00000001869"; gene_version "8"; transcript_id "ENSRNOT00000002553"; transcript_version "8"; exon_number "14"; gene_name "Rab44"; gene_source "ensembl"; gene_biotype "protein_coding"; transcript_name "Rab44-201"; transcript_source "ensembl"; transcript_biotype "protein_coding"; exon_id "ENSRNOE00000601118"; exon_version "2"; tag "Ensembl_canonical";
20	ENSEMBL114_rn	exon	7199457	7200111	2.29567104042012	+	.	gene_id "ENSRNOG00000001869"; transcript_id "ENSRNOG00000001869_tx_2"; exon_id "20_7199457_7200111_+"; exonnum "14"; txlen "3863";
20	ENSEMBL114_rn	exon	7199457	7200111	0.0897946155288027	+	.	gene_id "ENSRNOG00000001869"; transcript_id "ENSRNOG00000001869_tx_3"; exon_id "20_7199457_7200111_+"; exonnum "15"; txlen "3736";
20	ensembl	stop_codon	7199545	7199547	0	+	0	gene_id "ENSRNOG00000001869"; gene_version "8"; transcript_id "ENSRNOT00000002553"; transcript_version "8"; exon_number "14"; gene_name "Rab44"; gene_source "ensembl"; gene_biotype "protein_coding"; transcript_name "Rab44-201"; transcript_source "ensembl"; transcript_biotype "protein_coding"; tag "Ensembl_canonical";
20	ensembl	three_prime_utr	7199548	7200111	0	+	.	gene_id "ENSRNOG00000001869"; gene_version "8"; transcript_id "ENSRNOT00000002553"; transcript_version "8"; gene_name "Rab44"; gene_source "ensembl"; gene_biotype "protein_coding"; transcript_name "Rab44-201"; transcript_source "ensembl"; transcript_biotype "protein_coding"; tag "Ensembl_canonical";
20	ensembl	exon	7203560	7203822	0	+	.	gene_id "ENSRNOG00000083352"; gene_version "1"; transcript_id "ENSRNOT00000130428"; transcript_version "1"; exon_number "1"; gene_source "ensembl"; gene_biotype "lncRNA"; transcript_source "ensembl"; transcript_biotype "lncRNA"; exon_id "ENSRNOE00000812523"; exon_version "1"; tag "Ensembl_canonical";
20	ensembl	transcript	7203560	7206224	0	+	.	gene_id "ENSRNOG00000083352"; gene_version "1"; transcript_id "ENSRNOT00000130428"; transcript_version "1"; gene_source "ensembl"; gene_biotype "lncRNA"; transcript_source "ensembl"; transcript_biotype "lncRNA"; tag "Ensembl_canonical";
20	ensembl	gene	7203560	7206391	0	+	.	gene_id "ENSRNOG00000083352"; gene_version "1"; gene_source "ensembl"; gene_biotype "lncRNA";
20	ensembl	exon	7203758	7203892	0	+	.	gene_id "ENSRNOG00000083352"; gene_version "1"; transcript_id "ENSRNOT00000121650"; transcript_version "1"; exon_number "1"; gene_source "ensembl"; gene_biotype "lncRNA"; transcript_source "ensembl"; transcript_biotype "lncRNA"; exon_id "ENSRNOE00000776749"; exon_version "1";
20	ensembl	transcript	7203758	7206391	0	+	.	gene_id "ENSRNOG00000083352"; gene_version "1"; transcript_id "ENSRNOT00000121650"; transcript_version "1"; gene_source "ensembl"; gene_biotype "lncRNA"; transcript_source "ensembl"; transcript_biotype "lncRNA";
20	ensembl	exon	7204803	7204928	0	+	.	gene_id "ENSRNOG00000083352"; gene_version "1"; transcript_id "ENSRNOT00000130428"; transcript_version "1"; exon_number "2"; gene_source "ensembl"; gene_biotype "lncRNA"; transcript_source "ensembl"; transcript_biotype "lncRNA"; exon_id "ENSRNOE00000807775"; exon_version "1"; tag "Ensembl_canonical";
20	ensembl	exon	7206142	7206224	0	+	.	gene_id "ENSRNOG00000083352"; gene_version "1"; transcript_id "ENSRNOT00000130428"; transcript_version "1"; exon_number "3"; gene_source "ensembl"; gene_biotype "lncRNA"; transcript_source "ensembl"; transcript_biotype "lncRNA"; exon_id "ENSRNOE00000713923"; exon_version "1"; tag "Ensembl_canonical";
20	ensembl	exon	7206142	7206391	0	+	.	gene_id "ENSRNOG00000083352"; gene_version "1"; transcript_id "ENSRNOT00000121650"; transcript_version "1"; exon_number "2"; gene_source "ensembl"; gene_biotype "lncRNA"; transcript_source "ensembl"; transcript_biotype "lncRNA"; exon_id "ENSRNOE00000708533"; exon_version "1";
20	sraer114_es	exon	7209163	7209432	0.00302836538555378	+	.	gene_id "sraer114_gene_3632_2"; transcript_id "sraer114_gene_3632_2_tx_1"; exon_id "20_7209163_7209432_+"; exonnum "1"; txlen "623";
20	sraer114_mid	exon	7210668	7210851	0.00302836538555378	+	.	gene_id "sraer114_gene_3632_2"; transcript_id "sraer114_gene_3632_2_tx_1"; exon_id "20_7210668_7210851_+"; exonnum "2"; txlen "623";
20	sraer114_ss	exon	7211295	7211463	0.00302836538555378	+	.	gene_id "sraer114_gene_3632_2"; transcript_id "sraer114_gene_3632_2_tx_1"; exon_id "20_7211295_7211463_+"; exonnum "3"; txlen "623";
20	sraer114_mid	exon	7226518	7226849	0.431503110995501	+	.	gene_id "sraer114_gene_10895"; transcript_id "sraer114_gene_10895_tx_1"; exon_id "20_7226518_7226849_+"; exonnum "1"; txlen "908";
20	sraer114_mid	exon	7226518	7226849	0.0211240185079925	+	.	gene_id "sraer114_gene_10895"; transcript_id "sraer114_gene_10895_tx_4"; exon_id "20_7226518_7226849_+"; exonnum "1"; txlen "1175";
20	sraer114_mid	exon	7228306	7228371	0.0362303145353104	+	.	gene_id "sraer114_gene_10895"; transcript_id "sraer114_gene_10895_tx_3"; exon_id "20_7228306_7228371_+"; exonnum "1"; txlen "727";
20	sraer114_mid	exon	7228306	7228371	0.00283164791209669	+	.	gene_id "sraer114_gene_10895"; transcript_id "sraer114_gene_10895_tx_5"; exon_id "20_7228306_7228371_+"; exonnum "1"; txlen "909";
20	sraer114_mid	exon	7228786	7228870	0.0362303145353104	+	.	gene_id "sraer114_gene_10895"; transcript_id "sraer114_gene_10895_tx_3"; exon_id "20_7228786_7228870_+"; exonnum "2"; txlen "727";
20	sraer114_mid	exon	7228786	7228870	0.0211240185079925	+	.	gene_id "sraer114_gene_10895"; transcript_id "sraer114_gene_10895_tx_4"; exon_id "20_7228786_7228870_+"; exonnum "2"; txlen "1175";
20	sraer114_mid	exon	7228786	7228870	0.00283164791209669	+	.	gene_id "sraer114_gene_10895"; transcript_id "sraer114_gene_10895_tx_5"; exon_id "20_7228786_7228870_+"; exonnum "2"; txlen "909";
20	sraer114_mid	exon	7229210	7229391	0.0211240185079925	+	.	gene_id "sraer114_gene_10895"; transcript_id "sraer114_gene_10895_tx_4"; exon_id "20_7229210_7229391_+"; exonnum "3"; txlen "1175";
20	sraer114_mid	exon	7229210	7229391	0.00283164791209669	+	.	gene_id "sraer114_gene_10895"; transcript_id "sraer114_gene_10895_tx_5"; exon_id "20_7229210_7229391_+"; exonnum "3"; txlen "909";
20	sraer114_es	exon	7230446	7230742	0.115826494277571	+	.	gene_id "sraer114_gene_16810"; transcript_id "sraer114_gene_16810_tx_1"; exon_id "20_7230446_7230742_+"; exonnum "1"; txlen "704";
20	sraer114_es	exon	7230860	7230924	0.0624670364422897	+	.	gene_id "sraer114_gene_10895"; transcript_id "sraer114_gene_10895_tx_2"; exon_id "20_7230860_7230924_+"; exonnum "1"; txlen "641";
20	sraer114_ss	exon	7231914	7232320	0.115826494277571	+	.	gene_id "sraer114_gene_16810"; transcript_id "sraer114_gene_16810_tx_1"; exon_id "20_7231914_7232320_+"; exonnum "2"; txlen "704";
20	sraer114_ss	exon	7231923	7232498	0.431503110995501	+	.	gene_id "sraer114_gene_10895"; transcript_id "sraer114_gene_10895_tx_1"; exon_id "20_7231923_7232498_+"; exonnum "2"; txlen "908";
20	sraer114_ss	exon	7231923	7232498	0.0624670364422897	+	.	gene_id "sraer114_gene_10895"; transcript_id "sraer114_gene_10895_tx_2"; exon_id "20_7231923_7232498_+"; exonnum "2"; txlen "641";
20	sraer114_ss	exon	7231923	7232498	0.0362303145353104	+	.	gene_id "sraer114_gene_10895"; transcript_id "sraer114_gene_10895_tx_3"; exon_id "20_7231923_7232498_+"; exonnum "3"; txlen "727";
20	sraer114_ss	exon	7231923	7232498	0.0211240185079925	+	.	gene_id "sraer114_gene_10895"; transcript_id "sraer114_gene_10895_tx_4"; exon_id "20_7231923_7232498_+"; exonnum "4"; txlen "1175";
20	sraer114_ss	exon	7231923	7232498	0.00283164791209669	+	.	gene_id "sraer114_gene_10895"; transcript_id "sraer114_gene_10895_tx_5"; exon_id "20_7231923_7232498_+"; exonnum "4"; txlen "909";
20	sraer114_mid	exon	7289360	7289474	0.350120077636476	+	.	gene_id "sraer114_gene_13907"; transcript_id "sraer114_gene_13907_tx_3"; exon_id "20_7289360_7289474_+"; exonnum "1"; txlen "1602";
20	sraer114_es	exon	7293083	7293156	0.327352757067302	+	.	gene_id "sraer114_gene_13907"; transcript_id "sraer114_gene_13907_tx_4"; exon_id "20_7293083_7293156_+"; exonnum "1"; txlen "1561";
20	sraer114_es	exon	7293100	7293152	1.09701423331829	+	.	gene_id "sraer114_gene_13907"; transcript_id "sraer114_gene_13907_tx_1"; exon_id "20_7293100_7293152_+"; exonnum "1"; txlen "1540";
20	sraer114_mid	exon	7294447	7295009	1.09701423331829	+	.	gene_id "sraer114_gene_13907"; transcript_id "sraer114_gene_13907_tx_1"; exon_id "20_7294447_7295009_+"; exonnum "2"; txlen "1540";
20	sraer114_mid	exon	7294447	7295009	0.350120077636476	+	.	gene_id "sraer114_gene_13907"; transcript_id "sraer114_gene_13907_tx_3"; exon_id "20_7294447_7295009_+"; exonnum "2"; txlen "1602";
20	sraer114_mid	exon	7294447	7295009	0.327352757067302	+	.	gene_id "sraer114_gene_13907"; transcript_id "sraer114_gene_13907_tx_4"; exon_id "20_7294447_7295009_+"; exonnum "2"; txlen "1561";
20	sraer114_ss	exon	7296255	7297178	1.09701423331829	+	.	gene_id "sraer114_gene_13907"; transcript_id "sraer114_gene_13907_tx_1"; exon_id "20_7296255_7297178_+"; exonnum "3"; txlen "1540";
20	sraer114_ss	exon	7296255	7297178	0.350120077636476	+	.	gene_id "sraer114_gene_13907"; transcript_id "sraer114_gene_13907_tx_3"; exon_id "20_7296255_7297178_+"; exonnum "3"; txlen "1602";
20	sraer114_ss	exon	7296255	7297178	0.327352757067302	+	.	gene_id "sraer114_gene_13907"; transcript_id "sraer114_gene_13907_tx_4"; exon_id "20_7296255_7297178_+"; exonnum "3"; txlen "1561";
20	ensembl	five_prime_utr	7324129	7324235	0	+	.	gene_id "ENSRNOG00000000524"; gene_version "9"; transcript_id "ENSRNOT00000000631"; transcript_version "6"; gene_name "C20h6orf89"; gene_source "ensembl"; gene_biotype "protein_coding"; transcript_name "C20h6orf89-201"; transcript_source "ensembl"; transcript_biotype "protein_coding";
20	ensembl	exon	7324129	7324237	0	+	.	gene_id "ENSRNOG00000000524"; gene_version "9"; transcript_id "ENSRNOT00000000631"; transcript_version "6"; exon_number "1"; gene_name "C20h6orf89"; gene_source "ensembl"; gene_biotype "protein_coding"; transcript_name "C20h6orf89-201"; transcript_source "ensembl"; transcript_biotype "protein_coding"; exon_id "ENSRNOE00000580144"; exon_version "3";
20	ensembl	transcript	7324129	7359237	0	+	.	gene_id "ENSRNOG00000000524"; gene_version "9"; transcript_id "ENSRNOT00000000631"; transcript_version "6"; gene_name "C20h6orf89"; gene_source "ensembl"; gene_biotype "protein_coding"; transcript_name "C20h6orf89-201"; transcript_source "ensembl"; transcript_biotype "protein_coding";
20	ensembl	gene	7324129	7363666	0	+	.	gene_id "ENSRNOG00000000524"; gene_version "9"; gene_name "C20h6orf89"; gene_source "ensembl"; gene_biotype "protein_coding";
20	ensembl	exon	7324235	7324800	0	+	.	gene_id "ENSRNOG00000000524"; gene_version "9"; transcript_id "ENSRNOT00000102727"; transcript_version "2"; exon_number "1"; gene_name "C20h6orf89"; gene_source "ensembl"; gene_biotype "protein_coding"; transcript_name "C20h6orf89-207"; transcript_source "ensembl"; transcript_biotype "protein_coding"; exon_id "ENSRNOE00000723278"; exon_version "1";
20	ensembl	five_prime_utr	7324235	7324800	0	+	.	gene_id "ENSRNOG00000000524"; gene_version "9"; transcript_id "ENSRNOT00000102727"; transcript_version "2"; gene_name "C20h6orf89"; gene_source "ensembl"; gene_biotype "protein_coding"; transcript_name "C20h6orf89-207"; transcript_source "ensembl"; transcript_biotype "protein_coding";
20	ensembl	exon	7324235	7324800	0	+	.	gene_id "ENSRNOG00000000524"; gene_version "9"; transcript_id "ENSRNOT00000093188"; transcript_version "3"; exon_number "1"; gene_name "C20h6orf89"; gene_source "ensembl"; gene_biotype "protein_coding"; transcript_name "C20h6orf89-203"; transcript_source "ensembl"; transcript_biotype "protein_coding"; exon_id "ENSRNOE00000723278"; exon_version "1";
20	ensembl	five_prime_utr	7324235	7324800	0	+	.	gene_id "ENSRNOG00000000524"; gene_version "9"; transcript_id "ENSRNOT00000093188"; transcript_version "3"; gene_name "C20h6orf89"; gene_source "ensembl"; gene_biotype "protein_coding"; transcript_name "C20h6orf89-203"; transcript_source "ensembl"; transcript_biotype "protein_coding";
20	ensembl	exon	7324235	7324800	0	+	.	gene_id "ENSRNOG00000000524"; gene_version "9"; transcript_id "ENSRNOT00000086330"; transcript_version "3"; exon_number "1"; gene_name "C20h6orf89"; gene_source "ensembl"; gene_biotype "protein_coding"; transcript_name "C20h6orf89-202"; transcript_source "ensembl"; transcript_biotype "protein_coding"; exon_id "ENSRNOE00000723278"; exon_version "1"; tag "Ensembl_canonical";
20	ensembl	five_prime_utr	7324235	7324800	0	+	.	gene_id "ENSRNOG00000000524"; gene_version "9"; transcript_id "ENSRNOT00000086330"; transcript_version "3"; gene_name "C20h6orf89"; gene_source "ensembl"; gene_biotype "protein_coding"; transcript_name "C20h6orf89-202"; transcript_source "ensembl"; transcript_biotype "protein_coding"; tag "Ensembl_canonical";
20	ensembl	exon	7324235	7324800	0	+	.	gene_id "ENSRNOG00000000524"; gene_version "9"; transcript_id "ENSRNOT00000093377"; transcript_version "3"; exon_number "1"; gene_name "C20h6orf89"; gene_source "ensembl"; gene_biotype "protein_coding"; transcript_name "C20h6orf89-204"; transcript_source "ensembl"; transcript_biotype "protein_coding"; exon_id "ENSRNOE00000723278"; exon_version "1";
20	ensembl	five_prime_utr	7324235	7324800	0	+	.	gene_id "ENSRNOG00000000524"; gene_version "9"; transcript_id "ENSRNOT00000093377"; transcript_version "3"; gene_name "C20h6orf89"; gene_source "ensembl"; gene_biotype "protein_coding"; transcript_name "C20h6orf89-204"; transcript_source "ensembl"; transcript_biotype "protein_coding";
20	ensembl	transcript	7324235	7356249	0	+	.	gene_id "ENSRNOG00000000524"; gene_version "9"; transcript_id "ENSRNOT00000102727"; transcript_version "2"; gene_name "C20h6orf89"; gene_source "ensembl"; gene_biotype "protein_coding"; transcript_name "C20h6orf89-207"; transcript_source "ensembl"; transcript_biotype "protein_coding";
20	ensembl	transcript	7324235	7357767	0	+	.	gene_id "ENSRNOG00000000524"; gene_version "9"; transcript_id "ENSRNOT00000093188"; transcript_version "3"; gene_name "C20h6orf89"; gene_source "ensembl"; gene_biotype "protein_coding"; transcript_name "C20h6orf89-203"; transcript_source "ensembl"; transcript_biotype "protein_coding";
20	ensembl	transcript	7324235	7357823	0	+	.	gene_id "ENSRNOG00000000524"; gene_version "9"; transcript_id "ENSRNOT00000086330"; transcript_version "3"; gene_name "C20h6orf89"; gene_source "ensembl"; gene_biotype "protein_coding"; transcript_name "C20h6orf89-202"; transcript_source "ensembl"; transcript_biotype "protein_coding"; tag "Ensembl_canonical";
20	ensembl	transcript	7324235	7357823	0	+	.	gene_id "ENSRNOG00000000524"; gene_version "9"; transcript_id "ENSRNOT00000093377"; transcript_version "3"; gene_name "C20h6orf89"; gene_source "ensembl"; gene_biotype "protein_coding"; transcript_name "C20h6orf89-204"; transcript_source "ensembl"; transcript_biotype "protein_coding";
20	ensembl	CDS	7324236	7324237	0	+	0	gene_id "ENSRNOG00000000524"; gene_version "9"; transcript_id "ENSRNOT00000000631"; transcript_version "6"; exon_number "1"; gene_name "C20h6orf89"; gene_source "ensembl"; gene_biotype "protein_coding"; transcript_name "C20h6orf89-201"; transcript_source "ensembl"; transcript_biotype "protein_coding"; protein_id "ENSRNOP00000000631"; protein_version "4";
20	ensembl	start_codon	7324236	7324237	0	+	0	gene_id "ENSRNOG00000000524"; gene_version "9"; transcript_id "ENSRNOT00000000631"; transcript_version "6"; exon_number "1"; gene_name "C20h6orf89"; gene_source "ensembl"; gene_biotype "protein_coding"; transcript_name "C20h6orf89-201"; transcript_source "ensembl"; transcript_biotype "protein_coding";
20	ensembl	exon	7324244	7324800	0	+	.	gene_id "ENSRNOG00000000524"; gene_version "9"; transcript_id "ENSRNOT00000106155"; transcript_version "2"; exon_number "1"; gene_name "C20h6orf89"; gene_source "ensembl"; gene_biotype "protein_coding"; transcript_name "C20h6orf89-208"; transcript_source "ensembl"; transcript_biotype "protein_coding"; exon_id "ENSRNOE00000770560"; exon_version "1";
20	ensembl	five_prime_utr	7324244	7324800	0	+	.	gene_id "ENSRNOG00000000524"; gene_version "9"; transcript_id "ENSRNOT00000106155"; transcript_version "2"; gene_name "C20h6orf89"; gene_source "ensembl"; gene_biotype "protein_coding"; transcript_name "C20h6orf89-208"; transcript_source "ensembl"; transcript_biotype "protein_coding";
20	ensembl	exon	7324244	7324800	0	+	.	gene_id "ENSRNOG00000000524"; gene_version "9"; transcript_id "ENSRNOT00000093736"; transcript_version "3"; exon_number "1"; gene_name "C20h6orf89"; gene_source "ensembl"; gene_biotype "protein_coding"; transcript_name "C20h6orf89-206"; transcript_source "ensembl"; transcript_biotype "protein_coding"; exon_id "ENSRNOE00000770560"; exon_version "1";
20	ensembl	five_prime_utr	7324244	7324800	0	+	.	gene_id "ENSRNOG00000000524"; gene_version "9"; transcript_id "ENSRNOT00000093736"; transcript_version "3"; gene_name "C20h6orf89"; gene_source "ensembl"; gene_biotype "protein_coding"; transcript_name "C20h6orf89-206"; transcript_source "ensembl"; transcript_biotype "protein_coding";
20	ENSEMBL114_rn	exon	7324244	7324800	1.55588473410654	+	.	gene_id "ENSRNOG00000000524"; transcript_id "ENSRNOG00000000524_tx_7"; exon_id "20_7324244_7324800_+"; exonnum "1"; txlen "2193";
20	ensembl	transcript	7324244	7362592	0	+	.	gene_id "ENSRNOG00000000524"; gene_version "9"; transcript_id "ENSRNOT00000106155"; transcript_version "2"; gene_name "C20h6orf89"; gene_source "ensembl"; gene_biotype "protein_coding"; transcript_name "C20h6orf89-208"; transcript_source "ensembl"; transcript_biotype "protein_coding";
20	ensembl	transcript	7324244	7363666	0	+	.	gene_id "ENSRNOG00000000524"; gene_version "9"; transcript_id "ENSRNOT00000093736"; transcript_version "3"; gene_name "C20h6orf89"; gene_source "ensembl"; gene_biotype "protein_coding"; transcript_name "C20h6orf89-206"; transcript_source "ensembl"; transcript_biotype "protein_coding";
20	ensembl	five_prime_utr	7324299	7324795	0	+	.	gene_id "ENSRNOG00000000524"; gene_version "9"; transcript_id "ENSRNOT00000093638"; transcript_version "3"; gene_name "C20h6orf89"; gene_source "ensembl"; gene_biotype "protein_coding"; transcript_name "C20h6orf89-205"; transcript_source "ensembl"; transcript_biotype "protein_coding";
20	ensembl	exon	7324299	7324800	0	+	.	gene_id "ENSRNOG00000000524"; gene_version "9"; transcript_id "ENSRNOT00000093638"; transcript_version "3"; exon_number "1"; gene_name "C20h6orf89"; gene_source "ensembl"; gene_biotype "protein_coding"; transcript_name "C20h6orf89-205"; transcript_source "ensembl"; transcript_biotype "protein_coding"; exon_id "ENSRNOE00000580149"; exon_version "3";
20	ensembl	transcript	7324299	7357896	0	+	.	gene_id "ENSRNOG00000000524"; gene_version "9"; transcript_id "ENSRNOT00000093638"; transcript_version "3"; gene_name "C20h6orf89"; gene_source "ensembl"; gene_biotype "protein_coding"; transcript_name "C20h6orf89-205"; transcript_source "ensembl"; transcript_biotype "protein_coding";
20	ensembl	start_codon	7324796	7324798	0	+	0	gene_id "ENSRNOG00000000524"; gene_version "9"; transcript_id "ENSRNOT00000093638"; transcript_version "3"; exon_number "1"; gene_name "C20h6orf89"; gene_source "ensembl"; gene_biotype "protein_coding"; transcript_name "C20h6orf89-205"; transcript_source "ensembl"; transcript_biotype "protein_coding";
20	ensembl	CDS	7324796	7324800	0	+	0	gene_id "ENSRNOG00000000524"; gene_version "9"; transcript_id "ENSRNOT00000093638"; transcript_version "3"; exon_number "1"; gene_name "C20h6orf89"; gene_source "ensembl"; gene_biotype "protein_coding"; transcript_name "C20h6orf89-205"; transcript_source "ensembl"; transcript_biotype "protein_coding"; protein_id "ENSRNOP00000076127"; protein_version "3";
20	sraer114_es	exon	7329607	7329698	91.835073880025	+	.	gene_id "ENSRNOG00000000524"; transcript_id "ENSRNOG00000000524_tx_4"; exon_id "20_7329607_7329698_+"; exonnum "1"; txlen "1323";
20	sraer114_es	exon	7329607	7329698	0.583817871891079	+	.	gene_id "ENSRNOG00000000524"; transcript_id "ENSRNOG00000000524_tx_8"; exon_id "20_7329607_7329698_+"; exonnum "1"; txlen "1728";
20	ensembl	exon	7331697	7331791	0	+	.	gene_id "ENSRNOG00000000524"; gene_version "9"; transcript_id "ENSRNOT00000102727"; transcript_version "2"; exon_number "2"; gene_name "C20h6orf89"; gene_source "ensembl"; gene_biotype "protein_coding"; transcript_name "C20h6orf89-207"; transcript_source "ensembl"; transcript_biotype "protein_coding"; exon_id "ENSRNOE00000580022"; exon_version "1";
20	ensembl	five_prime_utr	7331697	7331791	0	+	.	gene_id "ENSRNOG00000000524"; gene_version "9"; transcript_id "ENSRNOT00000102727"; transcript_version "2"; gene_name "C20h6orf89"; gene_source "ensembl"; gene_biotype "protein_coding"; transcript_name "C20h6orf89-207"; transcript_source "ensembl"; transcript_biotype "protein_coding";
20	ensembl	exon	7331697	7331791	0	+	.	gene_id "ENSRNOG00000000524"; gene_version "9"; transcript_id "ENSRNOT00000093188"; transcript_version "3"; exon_number "2"; gene_name "C20h6orf89"; gene_source "ensembl"; gene_biotype "protein_coding"; transcript_name "C20h6orf89-203"; transcript_source "ensembl"; transcript_biotype "protein_coding"; exon_id "ENSRNOE00000580022"; exon_version "1";
20	ensembl	five_prime_utr	7331697	7331791	0	+	.	gene_id "ENSRNOG00000000524"; gene_version "9"; transcript_id "ENSRNOT00000093188"; transcript_version "3"; gene_name "C20h6orf89"; gene_source "ensembl"; gene_biotype "protein_coding"; transcript_name "C20h6orf89-203"; transcript_source "ensembl"; transcript_biotype "protein_coding";
20	ensembl	exon	7331697	7331791	0	+	.	gene_id "ENSRNOG00000000524"; gene_version "9"; transcript_id "ENSRNOT00000086330"; transcript_version "3"; exon_number "2"; gene_name "C20h6orf89"; gene_source "ensembl"; gene_biotype "protein_coding"; transcript_name "C20h6orf89-202"; transcript_source "ensembl"; transcript_biotype "protein_coding"; exon_id "ENSRNOE00000580022"; exon_version "1"; tag "Ensembl_canonical";
20	ensembl	five_prime_utr	7331697	7331791	0	+	.	gene_id "ENSRNOG00000000524"; gene_version "9"; transcript_id "ENSRNOT00000086330"; transcript_version "3"; gene_name "C20h6orf89"; gene_source "ensembl"; gene_biotype "protein_coding"; transcript_name "C20h6orf89-202"; transcript_source "ensembl"; transcript_biotype "protein_coding"; tag "Ensembl_canonical";
20	ensembl	exon	7331697	7331791	0	+	.	gene_id "ENSRNOG00000000524"; gene_version "9"; transcript_id "ENSRNOT00000093377"; transcript_version "3"; exon_number "2"; gene_name "C20h6orf89"; gene_source "ensembl"; gene_biotype "protein_coding"; transcript_name "C20h6orf89-204"; transcript_source "ensembl"; transcript_biotype "protein_coding"; exon_id "ENSRNOE00000580022"; exon_version "1";
20	ensembl	five_prime_utr	7331697	7331791	0	+	.	gene_id "ENSRNOG00000000524"; gene_version "9"; transcript_id "ENSRNOT00000093377"; transcript_version "3"; gene_name "C20h6orf89"; gene_source "ensembl"; gene_biotype "protein_coding"; transcript_name "C20h6orf89-204"; transcript_source "ensembl"; transcript_biotype "protein_coding";
20	ENSEMBL114_rn	exon	7331697	7331791	1.55588473410654	+	.	gene_id "ENSRNOG00000000524"; transcript_id "ENSRNOG00000000524_tx_7"; exon_id "20_7331697_7331791_+"; exonnum "2"; txlen "2193";
20	ENSEMBL114_rn	exon	7331697	7331791	0.583817871891079	+	.	gene_id "ENSRNOG00000000524"; transcript_id "ENSRNOG00000000524_tx_8"; exon_id "20_7331697_7331791_+"; exonnum "2"; txlen "1728";
20	ensembl	exon	7332069	7332160	0	+	.	gene_id "ENSRNOG00000000524"; gene_version "9"; transcript_id "ENSRNOT00000102727"; transcript_version "2"; exon_number "3"; gene_name "C20h6orf89"; gene_source "ensembl"; gene_biotype "protein_coding"; transcript_name "C20h6orf89-207"; transcript_source "ensembl"; transcript_biotype "protein_coding"; exon_id "ENSRNOE00000325403"; exon_version "1";
20	ensembl	five_prime_utr	7332069	7332160	0	+	.	gene_id "ENSRNOG00000000524"; gene_version "9"; transcript_id "ENSRNOT00000102727"; transcript_version "2"; gene_name "C20h6orf89"; gene_source "ensembl"; gene_biotype "protein_coding"; transcript_name "C20h6orf89-207"; transcript_source "ensembl"; transcript_biotype "protein_coding";
20	ensembl	exon	7332069	7332160	0	+	.	gene_id "ENSRNOG00000000524"; gene_version "9"; transcript_id "ENSRNOT00000093188"; transcript_version "3"; exon_number "3"; gene_name "C20h6orf89"; gene_source "ensembl"; gene_biotype "protein_coding"; transcript_name "C20h6orf89-203"; transcript_source "ensembl"; transcript_biotype "protein_coding"; exon_id "ENSRNOE00000325403"; exon_version "1";
20	ensembl	five_prime_utr	7332069	7332160	0	+	.	gene_id "ENSRNOG00000000524"; gene_version "9"; transcript_id "ENSRNOT00000093188"; transcript_version "3"; gene_name "C20h6orf89"; gene_source "ensembl"; gene_biotype "protein_coding"; transcript_name "C20h6orf89-203"; transcript_source "ensembl"; transcript_biotype "protein_coding";
20	ensembl	exon	7332069	7332160	0	+	.	gene_id "ENSRNOG00000000524"; gene_version "9"; transcript_id "ENSRNOT00000086330"; transcript_version "3"; exon_number "3"; gene_name "C20h6orf89"; gene_source "ensembl"; gene_biotype "protein_coding"; transcript_name "C20h6orf89-202"; transcript_source "ensembl"; transcript_biotype "protein_coding"; exon_id "ENSRNOE00000325403"; exon_version "1"; tag "Ensembl_canonical";
20	ensembl	five_prime_utr	7332069	7332160	0	+	.	gene_id "ENSRNOG00000000524"; gene_version "9"; transcript_id "ENSRNOT00000086330"; transcript_version "3"; gene_name "C20h6orf89"; gene_source "ensembl"; gene_biotype "protein_coding"; transcript_name "C20h6orf89-202"; transcript_source "ensembl"; transcript_biotype "protein_coding"; tag "Ensembl_canonical";
20	ensembl	exon	7332069	7332160	0	+	.	gene_id "ENSRNOG00000000524"; gene_version "9"; transcript_id "ENSRNOT00000093377"; transcript_version "3"; exon_number "3"; gene_name "C20h6orf89"; gene_source "ensembl"; gene_biotype "protein_coding"; transcript_name "C20h6orf89-204"; transcript_source "ensembl"; transcript_biotype "protein_coding"; exon_id "ENSRNOE00000325403"; exon_version "1";
20	ensembl	five_prime_utr	7332069	7332160	0	+	.	gene_id "ENSRNOG00000000524"; gene_version "9"; transcript_id "ENSRNOT00000093377"; transcript_version "3"; gene_name "C20h6orf89"; gene_source "ensembl"; gene_biotype "protein_coding"; transcript_name "C20h6orf89-204"; transcript_source "ensembl"; transcript_biotype "protein_coding";
20	ensembl	exon	7332069	7332160	0	+	.	gene_id "ENSRNOG00000000524"; gene_version "9"; transcript_id "ENSRNOT00000106155"; transcript_version "2"; exon_number "2"; gene_name "C20h6orf89"; gene_source "ensembl"; gene_biotype "protein_coding"; transcript_name "C20h6orf89-208"; transcript_source "ensembl"; transcript_biotype "protein_coding"; exon_id "ENSRNOE00000325403"; exon_version "1";
20	ensembl	five_prime_utr	7332069	7332160	0	+	.	gene_id "ENSRNOG00000000524"; gene_version "9"; transcript_id "ENSRNOT00000106155"; transcript_version "2"; gene_name "C20h6orf89"; gene_source "ensembl"; gene_biotype "protein_coding"; transcript_name "C20h6orf89-208"; transcript_source "ensembl"; transcript_biotype "protein_coding";
20	ensembl	exon	7332069	7332160	0	+	.	gene_id "ENSRNOG00000000524"; gene_version "9"; transcript_id "ENSRNOT00000093736"; transcript_version "3"; exon_number "2"; gene_name "C20h6orf89"; gene_source "ensembl"; gene_biotype "protein_coding"; transcript_name "C20h6orf89-206"; transcript_source "ensembl"; transcript_biotype "protein_coding"; exon_id "ENSRNOE00000325403"; exon_version "1";
20	ensembl	five_prime_utr	7332069	7332160	0	+	.	gene_id "ENSRNOG00000000524"; gene_version "9"; transcript_id "ENSRNOT00000093736"; transcript_version "3"; gene_name "C20h6orf89"; gene_source "ensembl"; gene_biotype "protein_coding"; transcript_name "C20h6orf89-206"; transcript_source "ensembl"; transcript_biotype "protein_coding";
20	ENSEMBL114_rn	exon	7332069	7332160	91.835073880025	+	.	gene_id "ENSRNOG00000000524"; transcript_id "ENSRNOG00000000524_tx_4"; exon_id "20_7332069_7332160_+"; exonnum "2"; txlen "1323";
20	ENSEMBL114_rn	exon	7332069	7332160	1.55588473410654	+	.	gene_id "ENSRNOG00000000524"; transcript_id "ENSRNOG00000000524_tx_7"; exon_id "20_7332069_7332160_+"; exonnum "3"; txlen "2193";
20	ENSEMBL114_rn	exon	7332069	7332160	0.583817871891079	+	.	gene_id "ENSRNOG00000000524"; transcript_id "ENSRNOG00000000524_tx_8"; exon_id "20_7332069_7332160_+"; exonnum "3"; txlen "1728";
20	ensembl	start_codon	7337790	7337792	0	+	0	gene_id "ENSRNOG00000000524"; gene_version "9"; transcript_id "ENSRNOT00000171417"; transcript_version "1"; exon_number "1"; gene_name "C20h6orf89"; gene_source "ensembl"; gene_biotype "protein_coding"; transcript_name "C20h6orf89-209"; transcript_source "ensembl"; transcript_biotype "protein_coding";
20	ensembl	exon	7337790	7337809	0	+	.	gene_id "ENSRNOG00000000524"; gene_version "9"; transcript_id "ENSRNOT00000171417"; transcript_version "1"; exon_number "1"; gene_name "C20h6orf89"; gene_source "ensembl"; gene_biotype "protein_coding"; transcript_name "C20h6orf89-209"; transcript_source "ensembl"; transcript_biotype "protein_coding"; exon_id "ENSRNOE00000655090"; exon_version "1";
20	ensembl	CDS	7337790	7337809	0	+	0	gene_id "ENSRNOG00000000524"; gene_version "9"; transcript_id "ENSRNOT00000171417"; transcript_version "1"; exon_number "1"; gene_name "C20h6orf89"; gene_source "ensembl"; gene_biotype "protein_coding"; transcript_name "C20h6orf89-209"; transcript_source "ensembl"; transcript_biotype "protein_coding"; protein_id "ENSRNOP00000100153"; protein_version "1";
20	ensembl	transcript	7337790	7362599	0	+	.	gene_id "ENSRNOG00000000524"; gene_version "9"; transcript_id "ENSRNOT00000171417"; transcript_version "1"; gene_name "C20h6orf89"; gene_source "ensembl"; gene_biotype "protein_coding"; transcript_name "C20h6orf89-209"; transcript_source "ensembl"; transcript_biotype "protein_coding";
20	ensembl	start_codon	7338005	7338005	0	+	1	gene_id "ENSRNOG00000000524"; gene_version "9"; transcript_id "ENSRNOT00000000631"; transcript_version "6"; exon_number "2"; gene_name "C20h6orf89"; gene_source "ensembl"; gene_biotype "protein_coding"; transcript_name "C20h6orf89-201"; transcript_source "ensembl"; transcript_biotype "protein_coding";
20	ensembl	five_prime_utr	7338005	7338023	0	+	.	gene_id "ENSRNOG00000000524"; gene_version "9"; transcript_id "ENSRNOT00000102727"; transcript_version "2"; gene_name "C20h6orf89"; gene_source "ensembl"; gene_biotype "protein_coding"; transcript_name "C20h6orf89-207"; transcript_source "ensembl"; transcript_biotype "protein_coding";
20	ensembl	five_prime_utr	7338005	7338023	0	+	.	gene_id "ENSRNOG00000000524"; gene_version "9"; transcript_id "ENSRNOT00000093188"; transcript_version "3"; gene_name "C20h6orf89"; gene_source "ensembl"; gene_biotype "protein_coding"; transcript_name "C20h6orf89-203"; transcript_source "ensembl"; transcript_biotype "protein_coding";
20	ensembl	five_prime_utr	7338005	7338023	0	+	.	gene_id "ENSRNOG00000000524"; gene_version "9"; transcript_id "ENSRNOT00000086330"; transcript_version "3"; gene_name "C20h6orf89"; gene_source "ensembl"; gene_biotype "protein_coding"; transcript_name "C20h6orf89-202"; transcript_source "ensembl"; transcript_biotype "protein_coding"; tag "Ensembl_canonical";
20	ensembl	five_prime_utr	7338005	7338023	0	+	.	gene_id "ENSRNOG00000000524"; gene_version "9"; transcript_id "ENSRNOT00000093377"; transcript_version "3"; gene_name "C20h6orf89"; gene_source "ensembl"; gene_biotype "protein_coding"; transcript_name "C20h6orf89-204"; transcript_source "ensembl"; transcript_biotype "protein_coding";
20	ensembl	five_prime_utr	7338005	7338023	0	+	.	gene_id "ENSRNOG00000000524"; gene_version "9"; transcript_id "ENSRNOT00000106155"; transcript_version "2"; gene_name "C20h6orf89"; gene_source "ensembl"; gene_biotype "protein_coding"; transcript_name "C20h6orf89-208"; transcript_source "ensembl"; transcript_biotype "protein_coding";
20	ensembl	five_prime_utr	7338005	7338023	0	+	.	gene_id "ENSRNOG00000000524"; gene_version "9"; transcript_id "ENSRNOT00000093736"; transcript_version "3"; gene_name "C20h6orf89"; gene_source "ensembl"; gene_biotype "protein_coding"; transcript_name "C20h6orf89-206"; transcript_source "ensembl"; transcript_biotype "protein_coding";
20	ensembl	exon	7338005	7338212	0	+	.	gene_id "ENSRNOG00000000524"; gene_version "9"; transcript_id "ENSRNOT00000171417"; transcript_version "1"; exon_number "2"; gene_name "C20h6orf89"; gene_source "ensembl"; gene_biotype "protein_coding"; transcript_name "C20h6orf89-209"; transcript_source "ensembl"; transcript_biotype "protein_coding"; exon_id "ENSRNOE00000307749"; exon_version "1";
20	ensembl	CDS	7338005	7338212	0	+	1	gene_id "ENSRNOG00000000524"; gene_version "9"; transcript_id "ENSRNOT00000171417"; transcript_version "1"; exon_number "2"; gene_name "C20h6orf89"; gene_source "ensembl"; gene_biotype "protein_coding"; transcript_name "C20h6orf89-209"; transcript_source "ensembl"; transcript_biotype "protein_coding"; protein_id "ENSRNOP00000100153"; protein_version "1";
20	ensembl	exon	7338005	7338212	0	+	.	gene_id "ENSRNOG00000000524"; gene_version "9"; transcript_id "ENSRNOT00000102727"; transcript_version "2"; exon_number "4"; gene_name "C20h6orf89"; gene_source "ensembl"; gene_biotype "protein_coding"; transcript_name "C20h6orf89-207"; transcript_source "ensembl"; transcript_biotype "protein_coding"; exon_id "ENSRNOE00000534514"; exon_version "1";
20	ensembl	exon	7338005	7338212	0	+	.	gene_id "ENSRNOG00000000524"; gene_version "9"; transcript_id "ENSRNOT00000093188"; transcript_version "3"; exon_number "4"; gene_name "C20h6orf89"; gene_source "ensembl"; gene_biotype "protein_coding"; transcript_name "C20h6orf89-203"; transcript_source "ensembl"; transcript_biotype "protein_coding"; exon_id "ENSRNOE00000534514"; exon_version "1";
20	ensembl	exon	7338005	7338212	0	+	.	gene_id "ENSRNOG00000000524"; gene_version "9"; transcript_id "ENSRNOT00000086330"; transcript_version "3"; exon_number "4"; gene_name "C20h6orf89"; gene_source "ensembl"; gene_biotype "protein_coding"; transcript_name "C20h6orf89-202"; transcript_source "ensembl"; transcript_biotype "protein_coding"; exon_id "ENSRNOE00000534514"; exon_version "1"; tag "Ensembl_canonical";
20	ensembl	exon	7338005	7338212	0	+	.	gene_id "ENSRNOG00000000524"; gene_version "9"; transcript_id "ENSRNOT00000093377"; transcript_version "3"; exon_number "4"; gene_name "C20h6orf89"; gene_source "ensembl"; gene_biotype "protein_coding"; transcript_name "C20h6orf89-204"; transcript_source "ensembl"; transcript_biotype "protein_coding"; exon_id "ENSRNOE00000534514"; exon_version "1";
20	ensembl	exon	7338005	7338212	0	+	.	gene_id "ENSRNOG00000000524"; gene_version "9"; transcript_id "ENSRNOT00000093638"; transcript_version "3"; exon_number "2"; gene_name "C20h6orf89"; gene_source "ensembl"; gene_biotype "protein_coding"; transcript_name "C20h6orf89-205"; transcript_source "ensembl"; transcript_biotype "protein_coding"; exon_id "ENSRNOE00000307749"; exon_version "1";
20	ensembl	CDS	7338005	7338212	0	+	1	gene_id "ENSRNOG00000000524"; gene_version "9"; transcript_id "ENSRNOT00000093638"; transcript_version "3"; exon_number "2"; gene_name "C20h6orf89"; gene_source "ensembl"; gene_biotype "protein_coding"; transcript_name "C20h6orf89-205"; transcript_source "ensembl"; transcript_biotype "protein_coding"; protein_id "ENSRNOP00000076127"; protein_version "3";
20	ensembl	exon	7338005	7338212	0	+	.	gene_id "ENSRNOG00000000524"; gene_version "9"; transcript_id "ENSRNOT00000000631"; transcript_version "6"; exon_number "2"; gene_name "C20h6orf89"; gene_source "ensembl"; gene_biotype "protein_coding"; transcript_name "C20h6orf89-201"; transcript_source "ensembl"; transcript_biotype "protein_coding"; exon_id "ENSRNOE00000307749"; exon_version "1";
20	ensembl	CDS	7338005	7338212	0	+	1	gene_id "ENSRNOG00000000524"; gene_version "9"; transcript_id "ENSRNOT00000000631"; transcript_version "6"; exon_number "2"; gene_name "C20h6orf89"; gene_source "ensembl"; gene_biotype "protein_coding"; transcript_name "C20h6orf89-201"; transcript_source "ensembl"; transcript_biotype "protein_coding"; protein_id "ENSRNOP00000000631"; protein_version "4";
20	ensembl	exon	7338005	7338212	0	+	.	gene_id "ENSRNOG00000000524"; gene_version "9"; transcript_id "ENSRNOT00000106155"; transcript_version "2"; exon_number "3"; gene_name "C20h6orf89"; gene_source "ensembl"; gene_biotype "protein_coding"; transcript_name "C20h6orf89-208"; transcript_source "ensembl"; transcript_biotype "protein_coding"; exon_id "ENSRNOE00000534514"; exon_version "1";
20	ensembl	exon	7338005	7338212	0	+	.	gene_id "ENSRNOG00000000524"; gene_version "9"; transcript_id "ENSRNOT00000093736"; transcript_version "3"; exon_number "3"; gene_name "C20h6orf89"; gene_source "ensembl"; gene_biotype "protein_coding"; transcript_name "C20h6orf89-206"; transcript_source "ensembl"; transcript_biotype "protein_coding"; exon_id "ENSRNOE00000534514"; exon_version "1";
20	ENSEMBL114_rn	exon	7338005	7338212	91.835073880025	+	.	gene_id "ENSRNOG00000000524"; transcript_id "ENSRNOG00000000524_tx_4"; exon_id "20_7338005_7338212_+"; exonnum "3"; txlen "1323";
20	ENSEMBL114_rn	exon	7338005	7338212	1.55588473410654	+	.	gene_id "ENSRNOG00000000524"; transcript_id "ENSRNOG00000000524_tx_7"; exon_id "20_7338005_7338212_+"; exonnum "4"; txlen "2193";
20	ENSEMBL114_rn	exon	7338005	7338212	0.583817871891079	+	.	gene_id "ENSRNOG00000000524"; transcript_id "ENSRNOG00000000524_tx_8"; exon_id "20_7338005_7338212_+"; exonnum "4"; txlen "1728";
20	ensembl	start_codon	7338024	7338026	0	+	0	gene_id "ENSRNOG00000000524"; gene_version "9"; transcript_id "ENSRNOT00000102727"; transcript_version "2"; exon_number "4"; gene_name "C20h6orf89"; gene_source "ensembl"; gene_biotype "protein_coding"; transcript_name "C20h6orf89-207"; transcript_source "ensembl"; transcript_biotype "protein_coding";
20	ensembl	start_codon	7338024	7338026	0	+	0	gene_id "ENSRNOG00000000524"; gene_version "9"; transcript_id "ENSRNOT00000093188"; transcript_version "3"; exon_number "4"; gene_name "C20h6orf89"; gene_source "ensembl"; gene_biotype "protein_coding"; transcript_name "C20h6orf89-203"; transcript_source "ensembl"; transcript_biotype "protein_coding";
20	ensembl	start_codon	7338024	7338026	0	+	0	gene_id "ENSRNOG00000000524"; gene_version "9"; transcript_id "ENSRNOT00000086330"; transcript_version "3"; exon_number "4"; gene_name "C20h6orf89"; gene_source "ensembl"; gene_biotype "protein_coding"; transcript_name "C20h6orf89-202"; transcript_source "ensembl"; transcript_biotype "protein_coding"; tag "Ensembl_canonical";
20	ensembl	start_codon	7338024	7338026	0	+	0	gene_id "ENSRNOG00000000524"; gene_version "9"; transcript_id "ENSRNOT00000093377"; transcript_version "3"; exon_number "4"; gene_name "C20h6orf89"; gene_source "ensembl"; gene_biotype "protein_coding"; transcript_name "C20h6orf89-204"; transcript_source "ensembl"; transcript_biotype "protein_coding";
20	ensembl	start_codon	7338024	7338026	0	+	0	gene_id "ENSRNOG00000000524"; gene_version "9"; transcript_id "ENSRNOT00000106155"; transcript_version "2"; exon_number "3"; gene_name "C20h6orf89"; gene_source "ensembl"; gene_biotype "protein_coding"; transcript_name "C20h6orf89-208"; transcript_source "ensembl"; transcript_biotype "protein_coding";
20	ensembl	start_codon	7338024	7338026	0	+	0	gene_id "ENSRNOG00000000524"; gene_version "9"; transcript_id "ENSRNOT00000093736"; transcript_version "3"; exon_number "3"; gene_name "C20h6orf89"; gene_source "ensembl"; gene_biotype "protein_coding"; transcript_name "C20h6orf89-206"; transcript_source "ensembl"; transcript_biotype "protein_coding";
20	ensembl	CDS	7338024	7338212	0	+	0	gene_id "ENSRNOG00000000524"; gene_version "9"; transcript_id "ENSRNOT00000102727"; transcript_version "2"; exon_number "4"; gene_name "C20h6orf89"; gene_source "ensembl"; gene_biotype "protein_coding"; transcript_name "C20h6orf89-207"; transcript_source "ensembl"; transcript_biotype "protein_coding"; protein_id "ENSRNOP00000084100"; protein_version "1";
20	ensembl	CDS	7338024	7338212	0	+	0	gene_id "ENSRNOG00000000524"; gene_version "9"; transcript_id "ENSRNOT00000093188"; transcript_version "3"; exon_number "4"; gene_name "C20h6orf89"; gene_source "ensembl"; gene_biotype "protein_coding"; transcript_name "C20h6orf89-203"; transcript_source "ensembl"; transcript_biotype "protein_coding"; protein_id "ENSRNOP00000076178"; protein_version "2";
20	ensembl	CDS	7338024	7338212	0	+	0	gene_id "ENSRNOG00000000524"; gene_version "9"; transcript_id "ENSRNOT00000086330"; transcript_version "3"; exon_number "4"; gene_name "C20h6orf89"; gene_source "ensembl"; gene_biotype "protein_coding"; transcript_name "C20h6orf89-202"; transcript_source "ensembl"; transcript_biotype "protein_coding"; protein_id "ENSRNOP00000069508"; protein_version "2"; tag "Ensembl_canonical";
20	ensembl	CDS	7338024	7338212	0	+	0	gene_id "ENSRNOG00000000524"; gene_version "9"; transcript_id "ENSRNOT00000093377"; transcript_version "3"; exon_number "4"; gene_name "C20h6orf89"; gene_source "ensembl"; gene_biotype "protein_coding"; transcript_name "C20h6orf89-204"; transcript_source "ensembl"; transcript_biotype "protein_coding"; protein_id "ENSRNOP00000076078"; protein_version "2";
20	ensembl	CDS	7338024	7338212	0	+	0	gene_id "ENSRNOG00000000524"; gene_version "9"; transcript_id "ENSRNOT00000106155"; transcript_version "2"; exon_number "3"; gene_name "C20h6orf89"; gene_source "ensembl"; gene_biotype "protein_coding"; transcript_name "C20h6orf89-208"; transcript_source "ensembl"; transcript_biotype "protein_coding"; protein_id "ENSRNOP00000080409"; protein_version "2";
20	ensembl	CDS	7338024	7338212	0	+	0	gene_id "ENSRNOG00000000524"; gene_version "9"; transcript_id "ENSRNOT00000093736"; transcript_version "3"; exon_number "3"; gene_name "C20h6orf89"; gene_source "ensembl"; gene_biotype "protein_coding"; transcript_name "C20h6orf89-206"; transcript_source "ensembl"; transcript_biotype "protein_coding"; protein_id "ENSRNOP00000076205"; protein_version "3";
20	ensembl	exon	7338613	7338826	0	+	.	gene_id "ENSRNOG00000000524"; gene_version "9"; transcript_id "ENSRNOT00000171417"; transcript_version "1"; exon_number "3"; gene_name "C20h6orf89"; gene_source "ensembl"; gene_biotype "protein_coding"; transcript_name "C20h6orf89-209"; transcript_source "ensembl"; transcript_biotype "protein_coding"; exon_id "ENSRNOE00000003853"; exon_version "1";
20	ensembl	CDS	7338613	7338826	0	+	0	gene_id "ENSRNOG00000000524"; gene_version "9"; transcript_id "ENSRNOT00000171417"; transcript_version "1"; exon_number "3"; gene_name "C20h6orf89"; gene_source "ensembl"; gene_biotype "protein_coding"; transcript_name "C20h6orf89-209"; transcript_source "ensembl"; transcript_biotype "protein_coding"; protein_id "ENSRNOP00000100153"; protein_version "1";
20	ensembl	exon	7338613	7338826	0	+	.	gene_id "ENSRNOG00000000524"; gene_version "9"; transcript_id "ENSRNOT00000102727"; transcript_version "2"; exon_number "5"; gene_name "C20h6orf89"; gene_source "ensembl"; gene_biotype "protein_coding"; transcript_name "C20h6orf89-207"; transcript_source "ensembl"; transcript_biotype "protein_coding"; exon_id "ENSRNOE00000003853"; exon_version "1";
20	ensembl	CDS	7338613	7338826	0	+	0	gene_id "ENSRNOG00000000524"; gene_version "9"; transcript_id "ENSRNOT00000102727"; transcript_version "2"; exon_number "5"; gene_name "C20h6orf89"; gene_source "ensembl"; gene_biotype "protein_coding"; transcript_name "C20h6orf89-207"; transcript_source "ensembl"; transcript_biotype "protein_coding"; protein_id "ENSRNOP00000084100"; protein_version "1";
20	ensembl	exon	7338613	7338826	0	+	.	gene_id "ENSRNOG00000000524"; gene_version "9"; transcript_id "ENSRNOT00000093188"; transcript_version "3"; exon_number "5"; gene_name "C20h6orf89"; gene_source "ensembl"; gene_biotype "protein_coding"; transcript_name "C20h6orf89-203"; transcript_source "ensembl"; transcript_biotype "protein_coding"; exon_id "ENSRNOE00000003853"; exon_version "1";
20	ensembl	CDS	7338613	7338826	0	+	0	gene_id "ENSRNOG00000000524"; gene_version "9"; transcript_id "ENSRNOT00000093188"; transcript_version "3"; exon_number "5"; gene_name "C20h6orf89"; gene_source "ensembl"; gene_biotype "protein_coding"; transcript_name "C20h6orf89-203"; transcript_source "ensembl"; transcript_biotype "protein_coding"; protein_id "ENSRNOP00000076178"; protein_version "2";
20	ensembl	exon	7338613	7338826	0	+	.	gene_id "ENSRNOG00000000524"; gene_version "9"; transcript_id "ENSRNOT00000086330"; transcript_version "3"; exon_number "5"; gene_name "C20h6orf89"; gene_source "ensembl"; gene_biotype "protein_coding"; transcript_name "C20h6orf89-202"; transcript_source "ensembl"; transcript_biotype "protein_coding"; exon_id "ENSRNOE00000003853"; exon_version "1"; tag "Ensembl_canonical";
20	ensembl	CDS	7338613	7338826	0	+	0	gene_id "ENSRNOG00000000524"; gene_version "9"; transcript_id "ENSRNOT00000086330"; transcript_version "3"; exon_number "5"; gene_name "C20h6orf89"; gene_source "ensembl"; gene_biotype "protein_coding"; transcript_name "C20h6orf89-202"; transcript_source "ensembl"; transcript_biotype "protein_coding"; protein_id "ENSRNOP00000069508"; protein_version "2"; tag "Ensembl_canonical";
20	ensembl	exon	7338613	7338826	0	+	.	gene_id "ENSRNOG00000000524"; gene_version "9"; transcript_id "ENSRNOT00000093377"; transcript_version "3"; exon_number "5"; gene_name "C20h6orf89"; gene_source "ensembl"; gene_biotype "protein_coding"; transcript_name "C20h6orf89-204"; transcript_source "ensembl"; transcript_biotype "protein_coding"; exon_id "ENSRNOE00000003853"; exon_version "1";
20	ensembl	CDS	7338613	7338826	0	+	0	gene_id "ENSRNOG00000000524"; gene_version "9"; transcript_id "ENSRNOT00000093377"; transcript_version "3"; exon_number "5"; gene_name "C20h6orf89"; gene_source "ensembl"; gene_biotype "protein_coding"; transcript_name "C20h6orf89-204"; transcript_source "ensembl"; transcript_biotype "protein_coding"; protein_id "ENSRNOP00000076078"; protein_version "2";
20	ensembl	exon	7338613	7338826	0	+	.	gene_id "ENSRNOG00000000524"; gene_version "9"; transcript_id "ENSRNOT00000093638"; transcript_version "3"; exon_number "3"; gene_name "C20h6orf89"; gene_source "ensembl"; gene_biotype "protein_coding"; transcript_name "C20h6orf89-205"; transcript_source "ensembl"; transcript_biotype "protein_coding"; exon_id "ENSRNOE00000003853"; exon_version "1";
20	ensembl	CDS	7338613	7338826	0	+	0	gene_id "ENSRNOG00000000524"; gene_version "9"; transcript_id "ENSRNOT00000093638"; transcript_version "3"; exon_number "3"; gene_name "C20h6orf89"; gene_source "ensembl"; gene_biotype "protein_coding"; transcript_name "C20h6orf89-205"; transcript_source "ensembl"; transcript_biotype "protein_coding"; protein_id "ENSRNOP00000076127"; protein_version "3";
20	ensembl	exon	7338613	7338826	0	+	.	gene_id "ENSRNOG00000000524"; gene_version "9"; transcript_id "ENSRNOT00000000631"; transcript_version "6"; exon_number "3"; gene_name "C20h6orf89"; gene_source "ensembl"; gene_biotype "protein_coding"; transcript_name "C20h6orf89-201"; transcript_source "ensembl"; transcript_biotype "protein_coding"; exon_id "ENSRNOE00000003853"; exon_version "1";
20	ensembl	CDS	7338613	7338826	0	+	0	gene_id "ENSRNOG00000000524"; gene_version "9"; transcript_id "ENSRNOT00000000631"; transcript_version "6"; exon_number "3"; gene_name "C20h6orf89"; gene_source "ensembl"; gene_biotype "protein_coding"; transcript_name "C20h6orf89-201"; transcript_source "ensembl"; transcript_biotype "protein_coding"; protein_id "ENSRNOP00000000631"; protein_version "4";
20	ensembl	exon	7338613	7338826	0	+	.	gene_id "ENSRNOG00000000524"; gene_version "9"; transcript_id "ENSRNOT00000106155"; transcript_version "2"; exon_number "4"; gene_name "C20h6orf89"; gene_source "ensembl"; gene_biotype "protein_coding"; transcript_name "C20h6orf89-208"; transcript_source "ensembl"; transcript_biotype "protein_coding"; exon_id "ENSRNOE00000003853"; exon_version "1";
20	ensembl	CDS	7338613	7338826	0	+	0	gene_id "ENSRNOG00000000524"; gene_version "9"; transcript_id "ENSRNOT00000106155"; transcript_version "2"; exon_number "4"; gene_name "C20h6orf89"; gene_source "ensembl"; gene_biotype "protein_coding"; transcript_name "C20h6orf89-208"; transcript_source "ensembl"; transcript_biotype "protein_coding"; protein_id "ENSRNOP00000080409"; protein_version "2";
20	ensembl	exon	7338613	7338826	0	+	.	gene_id "ENSRNOG00000000524"; gene_version "9"; transcript_id "ENSRNOT00000093736"; transcript_version "3"; exon_number "4"; gene_name "C20h6orf89"; gene_source "ensembl"; gene_biotype "protein_coding"; transcript_name "C20h6orf89-206"; transcript_source "ensembl"; transcript_biotype "protein_coding"; exon_id "ENSRNOE00000003853"; exon_version "1";
20	ensembl	CDS	7338613	7338826	0	+	0	gene_id "ENSRNOG00000000524"; gene_version "9"; transcript_id "ENSRNOT00000093736"; transcript_version "3"; exon_number "4"; gene_name "C20h6orf89"; gene_source "ensembl"; gene_biotype "protein_coding"; transcript_name "C20h6orf89-206"; transcript_source "ensembl"; transcript_biotype "protein_coding"; protein_id "ENSRNOP00000076205"; protein_version "3";
20	ENSEMBL114_rn	exon	7338613	7338826	91.835073880025	+	.	gene_id "ENSRNOG00000000524"; transcript_id "ENSRNOG00000000524_tx_4"; exon_id "20_7338613_7338826_+"; exonnum "4"; txlen "1323";
20	ENSEMBL114_rn	exon	7338613	7338826	1.55588473410654	+	.	gene_id "ENSRNOG00000000524"; transcript_id "ENSRNOG00000000524_tx_7"; exon_id "20_7338613_7338826_+"; exonnum "5"; txlen "2193";
20	ENSEMBL114_rn	exon	7338613	7338826	0.583817871891079	+	.	gene_id "ENSRNOG00000000524"; transcript_id "ENSRNOG00000000524_tx_8"; exon_id "20_7338613_7338826_+"; exonnum "5"; txlen "1728";
20	ensembl	exon	7349637	7349791	0	+	.	gene_id "ENSRNOG00000000524"; gene_version "9"; transcript_id "ENSRNOT00000171417"; transcript_version "1"; exon_number "4"; gene_name "C20h6orf89"; gene_source "ensembl"; gene_biotype "protein_coding"; transcript_name "C20h6orf89-209"; transcript_source "ensembl"; transcript_biotype "protein_coding"; exon_id "ENSRNOE00000003854"; exon_version "1";
20	ensembl	CDS	7349637	7349791	0	+	2	gene_id "ENSRNOG00000000524"; gene_version "9"; transcript_id "ENSRNOT00000171417"; transcript_version "1"; exon_number "4"; gene_name "C20h6orf89"; gene_source "ensembl"; gene_biotype "protein_coding"; transcript_name "C20h6orf89-209"; transcript_source "ensembl"; transcript_biotype "protein_coding"; protein_id "ENSRNOP00000100153"; protein_version "1";
20	ensembl	exon	7349637	7349791	0	+	.	gene_id "ENSRNOG00000000524"; gene_version "9"; transcript_id "ENSRNOT00000102727"; transcript_version "2"; exon_number "6"; gene_name "C20h6orf89"; gene_source "ensembl"; gene_biotype "protein_coding"; transcript_name "C20h6orf89-207"; transcript_source "ensembl"; transcript_biotype "protein_coding"; exon_id "ENSRNOE00000003854"; exon_version "1";
20	ensembl	CDS	7349637	7349791	0	+	2	gene_id "ENSRNOG00000000524"; gene_version "9"; transcript_id "ENSRNOT00000102727"; transcript_version "2"; exon_number "6"; gene_name "C20h6orf89"; gene_source "ensembl"; gene_biotype "protein_coding"; transcript_name "C20h6orf89-207"; transcript_source "ensembl"; transcript_biotype "protein_coding"; protein_id "ENSRNOP00000084100"; protein_version "1";
20	ensembl	exon	7349637	7349791	0	+	.	gene_id "ENSRNOG00000000524"; gene_version "9"; transcript_id "ENSRNOT00000093188"; transcript_version "3"; exon_number "6"; gene_name "C20h6orf89"; gene_source "ensembl"; gene_biotype "protein_coding"; transcript_name "C20h6orf89-203"; transcript_source "ensembl"; transcript_biotype "protein_coding"; exon_id "ENSRNOE00000003854"; exon_version "1";
20	ensembl	CDS	7349637	7349791	0	+	2	gene_id "ENSRNOG00000000524"; gene_version "9"; transcript_id "ENSRNOT00000093188"; transcript_version "3"; exon_number "6"; gene_name "C20h6orf89"; gene_source "ensembl"; gene_biotype "protein_coding"; transcript_name "C20h6orf89-203"; transcript_source "ensembl"; transcript_biotype "protein_coding"; protein_id "ENSRNOP00000076178"; protein_version "2";
20	ensembl	exon	7349637	7349791	0	+	.	gene_id "ENSRNOG00000000524"; gene_version "9"; transcript_id "ENSRNOT00000086330"; transcript_version "3"; exon_number "6"; gene_name "C20h6orf89"; gene_source "ensembl"; gene_biotype "protein_coding"; transcript_name "C20h6orf89-202"; transcript_source "ensembl"; transcript_biotype "protein_coding"; exon_id "ENSRNOE00000003854"; exon_version "1"; tag "Ensembl_canonical";
20	ensembl	CDS	7349637	7349791	0	+	2	gene_id "ENSRNOG00000000524"; gene_version "9"; transcript_id "ENSRNOT00000086330"; transcript_version "3"; exon_number "6"; gene_name "C20h6orf89"; gene_source "ensembl"; gene_biotype "protein_coding"; transcript_name "C20h6orf89-202"; transcript_source "ensembl"; transcript_biotype "protein_coding"; protein_id "ENSRNOP00000069508"; protein_version "2"; tag "Ensembl_canonical";
20	ensembl	exon	7349637	7349791	0	+	.	gene_id "ENSRNOG00000000524"; gene_version "9"; transcript_id "ENSRNOT00000093377"; transcript_version "3"; exon_number "6"; gene_name "C20h6orf89"; gene_source "ensembl"; gene_biotype "protein_coding"; transcript_name "C20h6orf89-204"; transcript_source "ensembl"; transcript_biotype "protein_coding"; exon_id "ENSRNOE00000003854"; exon_version "1";
20	ensembl	CDS	7349637	7349791	0	+	2	gene_id "ENSRNOG00000000524"; gene_version "9"; transcript_id "ENSRNOT00000093377"; transcript_version "3"; exon_number "6"; gene_name "C20h6orf89"; gene_source "ensembl"; gene_biotype "protein_coding"; transcript_name "C20h6orf89-204"; transcript_source "ensembl"; transcript_biotype "protein_coding"; protein_id "ENSRNOP00000076078"; protein_version "2";
20	ensembl	exon	7349637	7349791	0	+	.	gene_id "ENSRNOG00000000524"; gene_version "9"; transcript_id "ENSRNOT00000093638"; transcript_version "3"; exon_number "4"; gene_name "C20h6orf89"; gene_source "ensembl"; gene_biotype "protein_coding"; transcript_name "C20h6orf89-205"; transcript_source "ensembl"; transcript_biotype "protein_coding"; exon_id "ENSRNOE00000003854"; exon_version "1";
20	ensembl	CDS	7349637	7349791	0	+	2	gene_id "ENSRNOG00000000524"; gene_version "9"; transcript_id "ENSRNOT00000093638"; transcript_version "3"; exon_number "4"; gene_name "C20h6orf89"; gene_source "ensembl"; gene_biotype "protein_coding"; transcript_name "C20h6orf89-205"; transcript_source "ensembl"; transcript_biotype "protein_coding"; protein_id "ENSRNOP00000076127"; protein_version "3";
20	ensembl	exon	7349637	7349791	0	+	.	gene_id "ENSRNOG00000000524"; gene_version "9"; transcript_id "ENSRNOT00000000631"; transcript_version "6"; exon_number "4"; gene_name "C20h6orf89"; gene_source "ensembl"; gene_biotype "protein_coding"; transcript_name "C20h6orf89-201"; transcript_source "ensembl"; transcript_biotype "protein_coding"; exon_id "ENSRNOE00000003854"; exon_version "1";
20	ensembl	CDS	7349637	7349791	0	+	2	gene_id "ENSRNOG00000000524"; gene_version "9"; transcript_id "ENSRNOT00000000631"; transcript_version "6"; exon_number "4"; gene_name "C20h6orf89"; gene_source "ensembl"; gene_biotype "protein_coding"; transcript_name "C20h6orf89-201"; transcript_source "ensembl"; transcript_biotype "protein_coding"; protein_id "ENSRNOP00000000631"; protein_version "4";
20	ensembl	exon	7349637	7349791	0	+	.	gene_id "ENSRNOG00000000524"; gene_version "9"; transcript_id "ENSRNOT00000106155"; transcript_version "2"; exon_number "5"; gene_name "C20h6orf89"; gene_source "ensembl"; gene_biotype "protein_coding"; transcript_name "C20h6orf89-208"; transcript_source "ensembl"; transcript_biotype "protein_coding"; exon_id "ENSRNOE00000003854"; exon_version "1";
20	ensembl	CDS	7349637	7349791	0	+	2	gene_id "ENSRNOG00000000524"; gene_version "9"; transcript_id "ENSRNOT00000106155"; transcript_version "2"; exon_number "5"; gene_name "C20h6orf89"; gene_source "ensembl"; gene_biotype "protein_coding"; transcript_name "C20h6orf89-208"; transcript_source "ensembl"; transcript_biotype "protein_coding"; protein_id "ENSRNOP00000080409"; protein_version "2";
20	ensembl	exon	7349637	7349791	0	+	.	gene_id "ENSRNOG00000000524"; gene_version "9"; transcript_id "ENSRNOT00000093736"; transcript_version "3"; exon_number "5"; gene_name "C20h6orf89"; gene_source "ensembl"; gene_biotype "protein_coding"; transcript_name "C20h6orf89-206"; transcript_source "ensembl"; transcript_biotype "protein_coding"; exon_id "ENSRNOE00000003854"; exon_version "1";
20	ensembl	CDS	7349637	7349791	0	+	2	gene_id "ENSRNOG00000000524"; gene_version "9"; transcript_id "ENSRNOT00000093736"; transcript_version "3"; exon_number "5"; gene_name "C20h6orf89"; gene_source "ensembl"; gene_biotype "protein_coding"; transcript_name "C20h6orf89-206"; transcript_source "ensembl"; transcript_biotype "protein_coding"; protein_id "ENSRNOP00000076205"; protein_version "3";
20	ENSEMBL114_rn	exon	7349637	7349791	91.835073880025	+	.	gene_id "ENSRNOG00000000524"; transcript_id "ENSRNOG00000000524_tx_4"; exon_id "20_7349637_7349791_+"; exonnum "5"; txlen "1323";
20	ENSEMBL114_rn	exon	7349637	7349791	1.55588473410654	+	.	gene_id "ENSRNOG00000000524"; transcript_id "ENSRNOG00000000524_tx_7"; exon_id "20_7349637_7349791_+"; exonnum "6"; txlen "2193";
20	ENSEMBL114_rn	exon	7349637	7349791	0.583817871891079	+	.	gene_id "ENSRNOG00000000524"; transcript_id "ENSRNOG00000000524_tx_8"; exon_id "20_7349637_7349791_+"; exonnum "6"; txlen "1728";
20	ensembl	exon	7349903	7350042	0	+	.	gene_id "ENSRNOG00000000524"; gene_version "9"; transcript_id "ENSRNOT00000171417"; transcript_version "1"; exon_number "5"; gene_name "C20h6orf89"; gene_source "ensembl"; gene_biotype "protein_coding"; transcript_name "C20h6orf89-209"; transcript_source "ensembl"; transcript_biotype "protein_coding"; exon_id "ENSRNOE00000003855"; exon_version "1";
20	ensembl	CDS	7349903	7350042	0	+	0	gene_id "ENSRNOG00000000524"; gene_version "9"; transcript_id "ENSRNOT00000171417"; transcript_version "1"; exon_number "5"; gene_name "C20h6orf89"; gene_source "ensembl"; gene_biotype "protein_coding"; transcript_name "C20h6orf89-209"; transcript_source "ensembl"; transcript_biotype "protein_coding"; protein_id "ENSRNOP00000100153"; protein_version "1";
20	ensembl	exon	7349903	7350042	0	+	.	gene_id "ENSRNOG00000000524"; gene_version "9"; transcript_id "ENSRNOT00000102727"; transcript_version "2"; exon_number "7"; gene_name "C20h6orf89"; gene_source "ensembl"; gene_biotype "protein_coding"; transcript_name "C20h6orf89-207"; transcript_source "ensembl"; transcript_biotype "protein_coding"; exon_id "ENSRNOE00000003855"; exon_version "1";
20	ensembl	CDS	7349903	7350042	0	+	0	gene_id "ENSRNOG00000000524"; gene_version "9"; transcript_id "ENSRNOT00000102727"; transcript_version "2"; exon_number "7"; gene_name "C20h6orf89"; gene_source "ensembl"; gene_biotype "protein_coding"; transcript_name "C20h6orf89-207"; transcript_source "ensembl"; transcript_biotype "protein_coding"; protein_id "ENSRNOP00000084100"; protein_version "1";
20	ensembl	exon	7349903	7350042	0	+	.	gene_id "ENSRNOG00000000524"; gene_version "9"; transcript_id "ENSRNOT00000093188"; transcript_version "3"; exon_number "7"; gene_name "C20h6orf89"; gene_source "ensembl"; gene_biotype "protein_coding"; transcript_name "C20h6orf89-203"; transcript_source "ensembl"; transcript_biotype "protein_coding"; exon_id "ENSRNOE00000003855"; exon_version "1";
20	ensembl	CDS	7349903	7350042	0	+	0	gene_id "ENSRNOG00000000524"; gene_version "9"; transcript_id "ENSRNOT00000093188"; transcript_version "3"; exon_number "7"; gene_name "C20h6orf89"; gene_source "ensembl"; gene_biotype "protein_coding"; transcript_name "C20h6orf89-203"; transcript_source "ensembl"; transcript_biotype "protein_coding"; protein_id "ENSRNOP00000076178"; protein_version "2";
20	ensembl	exon	7349903	7350042	0	+	.	gene_id "ENSRNOG00000000524"; gene_version "9"; transcript_id "ENSRNOT00000086330"; transcript_version "3"; exon_number "7"; gene_name "C20h6orf89"; gene_source "ensembl"; gene_biotype "protein_coding"; transcript_name "C20h6orf89-202"; transcript_source "ensembl"; transcript_biotype "protein_coding"; exon_id "ENSRNOE00000003855"; exon_version "1"; tag "Ensembl_canonical";
20	ensembl	CDS	7349903	7350042	0	+	0	gene_id "ENSRNOG00000000524"; gene_version "9"; transcript_id "ENSRNOT00000086330"; transcript_version "3"; exon_number "7"; gene_name "C20h6orf89"; gene_source "ensembl"; gene_biotype "protein_coding"; transcript_name "C20h6orf89-202"; transcript_source "ensembl"; transcript_biotype "protein_coding"; protein_id "ENSRNOP00000069508"; protein_version "2"; tag "Ensembl_canonical";
20	ensembl	exon	7349903	7350042	0	+	.	gene_id "ENSRNOG00000000524"; gene_version "9"; transcript_id "ENSRNOT00000093377"; transcript_version "3"; exon_number "7"; gene_name "C20h6orf89"; gene_source "ensembl"; gene_biotype "protein_coding"; transcript_name "C20h6orf89-204"; transcript_source "ensembl"; transcript_biotype "protein_coding"; exon_id "ENSRNOE00000003855"; exon_version "1";
20	ensembl	CDS	7349903	7350042	0	+	0	gene_id "ENSRNOG00000000524"; gene_version "9"; transcript_id "ENSRNOT00000093377"; transcript_version "3"; exon_number "7"; gene_name "C20h6orf89"; gene_source "ensembl"; gene_biotype "protein_coding"; transcript_name "C20h6orf89-204"; transcript_source "ensembl"; transcript_biotype "protein_coding"; protein_id "ENSRNOP00000076078"; protein_version "2";
20	ensembl	exon	7349903	7350042	0	+	.	gene_id "ENSRNOG00000000524"; gene_version "9"; transcript_id "ENSRNOT00000093638"; transcript_version "3"; exon_number "5"; gene_name "C20h6orf89"; gene_source "ensembl"; gene_biotype "protein_coding"; transcript_name "C20h6orf89-205"; transcript_source "ensembl"; transcript_biotype "protein_coding"; exon_id "ENSRNOE00000003855"; exon_version "1";
20	ensembl	CDS	7349903	7350042	0	+	0	gene_id "ENSRNOG00000000524"; gene_version "9"; transcript_id "ENSRNOT00000093638"; transcript_version "3"; exon_number "5"; gene_name "C20h6orf89"; gene_source "ensembl"; gene_biotype "protein_coding"; transcript_name "C20h6orf89-205"; transcript_source "ensembl"; transcript_biotype "protein_coding"; protein_id "ENSRNOP00000076127"; protein_version "3";
20	ensembl	exon	7349903	7350042	0	+	.	gene_id "ENSRNOG00000000524"; gene_version "9"; transcript_id "ENSRNOT00000000631"; transcript_version "6"; exon_number "5"; gene_name "C20h6orf89"; gene_source "ensembl"; gene_biotype "protein_coding"; transcript_name "C20h6orf89-201"; transcript_source "ensembl"; transcript_biotype "protein_coding"; exon_id "ENSRNOE00000003855"; exon_version "1";
20	ensembl	CDS	7349903	7350042	0	+	0	gene_id "ENSRNOG00000000524"; gene_version "9"; transcript_id "ENSRNOT00000000631"; transcript_version "6"; exon_number "5"; gene_name "C20h6orf89"; gene_source "ensembl"; gene_biotype "protein_coding"; transcript_name "C20h6orf89-201"; transcript_source "ensembl"; transcript_biotype "protein_coding"; protein_id "ENSRNOP00000000631"; protein_version "4";
20	ensembl	exon	7349903	7350042	0	+	.	gene_id "ENSRNOG00000000524"; gene_version "9"; transcript_id "ENSRNOT00000106155"; transcript_version "2"; exon_number "6"; gene_name "C20h6orf89"; gene_source "ensembl"; gene_biotype "protein_coding"; transcript_name "C20h6orf89-208"; transcript_source "ensembl"; transcript_biotype "protein_coding"; exon_id "ENSRNOE00000003855"; exon_version "1";
20	ensembl	CDS	7349903	7350042	0	+	0	gene_id "ENSRNOG00000000524"; gene_version "9"; transcript_id "ENSRNOT00000106155"; transcript_version "2"; exon_number "6"; gene_name "C20h6orf89"; gene_source "ensembl"; gene_biotype "protein_coding"; transcript_name "C20h6orf89-208"; transcript_source "ensembl"; transcript_biotype "protein_coding"; protein_id "ENSRNOP00000080409"; protein_version "2";
20	ensembl	exon	7349903	7350042	0	+	.	gene_id "ENSRNOG00000000524"; gene_version "9"; transcript_id "ENSRNOT00000093736"; transcript_version "3"; exon_number "6"; gene_name "C20h6orf89"; gene_source "ensembl"; gene_biotype "protein_coding"; transcript_name "C20h6orf89-206"; transcript_source "ensembl"; transcript_biotype "protein_coding"; exon_id "ENSRNOE00000003855"; exon_version "1";
20	ensembl	CDS	7349903	7350042	0	+	0	gene_id "ENSRNOG00000000524"; gene_version "9"; transcript_id "ENSRNOT00000093736"; transcript_version "3"; exon_number "6"; gene_name "C20h6orf89"; gene_source "ensembl"; gene_biotype "protein_coding"; transcript_name "C20h6orf89-206"; transcript_source "ensembl"; transcript_biotype "protein_coding"; protein_id "ENSRNOP00000076205"; protein_version "3";
20	ENSEMBL114_rn	exon	7349903	7350042	91.835073880025	+	.	gene_id "ENSRNOG00000000524"; transcript_id "ENSRNOG00000000524_tx_4"; exon_id "20_7349903_7350042_+"; exonnum "6"; txlen "1323";
20	ENSEMBL114_rn	exon	7349903	7350042	1.55588473410654	+	.	gene_id "ENSRNOG00000000524"; transcript_id "ENSRNOG00000000524_tx_7"; exon_id "20_7349903_7350042_+"; exonnum "7"; txlen "2193";
20	ENSEMBL114_rn	exon	7349903	7350042	0.583817871891079	+	.	gene_id "ENSRNOG00000000524"; transcript_id "ENSRNOG00000000524_tx_8"; exon_id "20_7349903_7350042_+"; exonnum "7"; txlen "1728";
20	sraer114_es	exon	7351136	7352057	2.07487209108873	+	.	gene_id "sraer114_gene_3634"; transcript_id "sraer114_gene_3634_tx_1"; exon_id "20_7351136_7352057_+"; exonnum "1"; txlen "1130";
20	sraer114_ss	exon	7352276	7352483	2.07487209108873	+	.	gene_id "sraer114_gene_3634"; transcript_id "sraer114_gene_3634_tx_1"; exon_id "20_7352276_7352483_+"; exonnum "2"; txlen "1130";
20	ensembl	exon	7352916	7353045	0	+	.	gene_id "ENSRNOG00000000524"; gene_version "9"; transcript_id "ENSRNOT00000171417"; transcript_version "1"; exon_number "6"; gene_name "C20h6orf89"; gene_source "ensembl"; gene_biotype "protein_coding"; transcript_name "C20h6orf89-209"; transcript_source "ensembl"; transcript_biotype "protein_coding"; exon_id "ENSRNOE00000003856"; exon_version "1";
20	ensembl	CDS	7352916	7353045	0	+	1	gene_id "ENSRNOG00000000524"; gene_version "9"; transcript_id "ENSRNOT00000171417"; transcript_version "1"; exon_number "6"; gene_name "C20h6orf89"; gene_source "ensembl"; gene_biotype "protein_coding"; transcript_name "C20h6orf89-209"; transcript_source "ensembl"; transcript_biotype "protein_coding"; protein_id "ENSRNOP00000100153"; protein_version "1";
20	ensembl	exon	7352916	7353045	0	+	.	gene_id "ENSRNOG00000000524"; gene_version "9"; transcript_id "ENSRNOT00000102727"; transcript_version "2"; exon_number "8"; gene_name "C20h6orf89"; gene_source "ensembl"; gene_biotype "protein_coding"; transcript_name "C20h6orf89-207"; transcript_source "ensembl"; transcript_biotype "protein_coding"; exon_id "ENSRNOE00000003856"; exon_version "1";
20	ensembl	CDS	7352916	7353045	0	+	1	gene_id "ENSRNOG00000000524"; gene_version "9"; transcript_id "ENSRNOT00000102727"; transcript_version "2"; exon_number "8"; gene_name "C20h6orf89"; gene_source "ensembl"; gene_biotype "protein_coding"; transcript_name "C20h6orf89-207"; transcript_source "ensembl"; transcript_biotype "protein_coding"; protein_id "ENSRNOP00000084100"; protein_version "1";
20	ensembl	exon	7352916	7353045	0	+	.	gene_id "ENSRNOG00000000524"; gene_version "9"; transcript_id "ENSRNOT00000093188"; transcript_version "3"; exon_number "8"; gene_name "C20h6orf89"; gene_source "ensembl"; gene_biotype "protein_coding"; transcript_name "C20h6orf89-203"; transcript_source "ensembl"; transcript_biotype "protein_coding"; exon_id "ENSRNOE00000003856"; exon_version "1";
20	ensembl	CDS	7352916	7353045	0	+	1	gene_id "ENSRNOG00000000524"; gene_version "9"; transcript_id "ENSRNOT00000093188"; transcript_version "3"; exon_number "8"; gene_name "C20h6orf89"; gene_source "ensembl"; gene_biotype "protein_coding"; transcript_name "C20h6orf89-203"; transcript_source "ensembl"; transcript_biotype "protein_coding"; protein_id "ENSRNOP00000076178"; protein_version "2";
20	ensembl	exon	7352916	7353045	0	+	.	gene_id "ENSRNOG00000000524"; gene_version "9"; transcript_id "ENSRNOT00000086330"; transcript_version "3"; exon_number "8"; gene_name "C20h6orf89"; gene_source "ensembl"; gene_biotype "protein_coding"; transcript_name "C20h6orf89-202"; transcript_source "ensembl"; transcript_biotype "protein_coding"; exon_id "ENSRNOE00000003856"; exon_version "1"; tag "Ensembl_canonical";
20	ensembl	CDS	7352916	7353045	0	+	1	gene_id "ENSRNOG00000000524"; gene_version "9"; transcript_id "ENSRNOT00000086330"; transcript_version "3"; exon_number "8"; gene_name "C20h6orf89"; gene_source "ensembl"; gene_biotype "protein_coding"; transcript_name "C20h6orf89-202"; transcript_source "ensembl"; transcript_biotype "protein_coding"; protein_id "ENSRNOP00000069508"; protein_version "2"; tag "Ensembl_canonical";
20	ensembl	exon	7352916	7353045	0	+	.	gene_id "ENSRNOG00000000524"; gene_version "9"; transcript_id "ENSRNOT00000093377"; transcript_version "3"; exon_number "8"; gene_name "C20h6orf89"; gene_source "ensembl"; gene_biotype "protein_coding"; transcript_name "C20h6orf89-204"; transcript_source "ensembl"; transcript_biotype "protein_coding"; exon_id "ENSRNOE00000003856"; exon_version "1";
20	ensembl	CDS	7352916	7353045	0	+	1	gene_id "ENSRNOG00000000524"; gene_version "9"; transcript_id "ENSRNOT00000093377"; transcript_version "3"; exon_number "8"; gene_name "C20h6orf89"; gene_source "ensembl"; gene_biotype "protein_coding"; transcript_name "C20h6orf89-204"; transcript_source "ensembl"; transcript_biotype "protein_coding"; protein_id "ENSRNOP00000076078"; protein_version "2";
20	ensembl	exon	7352916	7353045	0	+	.	gene_id "ENSRNOG00000000524"; gene_version "9"; transcript_id "ENSRNOT00000093638"; transcript_version "3"; exon_number "6"; gene_name "C20h6orf89"; gene_source "ensembl"; gene_biotype "protein_coding"; transcript_name "C20h6orf89-205"; transcript_source "ensembl"; transcript_biotype "protein_coding"; exon_id "ENSRNOE00000003856"; exon_version "1";
20	ensembl	CDS	7352916	7353045	0	+	1	gene_id "ENSRNOG00000000524"; gene_version "9"; transcript_id "ENSRNOT00000093638"; transcript_version "3"; exon_number "6"; gene_name "C20h6orf89"; gene_source "ensembl"; gene_biotype "protein_coding"; transcript_name "C20h6orf89-205"; transcript_source "ensembl"; transcript_biotype "protein_coding"; protein_id "ENSRNOP00000076127"; protein_version "3";
20	ensembl	exon	7352916	7353045	0	+	.	gene_id "ENSRNOG00000000524"; gene_version "9"; transcript_id "ENSRNOT00000000631"; transcript_version "6"; exon_number "6"; gene_name "C20h6orf89"; gene_source "ensembl"; gene_biotype "protein_coding"; transcript_name "C20h6orf89-201"; transcript_source "ensembl"; transcript_biotype "protein_coding"; exon_id "ENSRNOE00000003856"; exon_version "1";
20	ensembl	CDS	7352916	7353045	0	+	1	gene_id "ENSRNOG00000000524"; gene_version "9"; transcript_id "ENSRNOT00000000631"; transcript_version "6"; exon_number "6"; gene_name "C20h6orf89"; gene_source "ensembl"; gene_biotype "protein_coding"; transcript_name "C20h6orf89-201"; transcript_source "ensembl"; transcript_biotype "protein_coding"; protein_id "ENSRNOP00000000631"; protein_version "4";
20	ensembl	exon	7352916	7353045	0	+	.	gene_id "ENSRNOG00000000524"; gene_version "9"; transcript_id "ENSRNOT00000106155"; transcript_version "2"; exon_number "7"; gene_name "C20h6orf89"; gene_source "ensembl"; gene_biotype "protein_coding"; transcript_name "C20h6orf89-208"; transcript_source "ensembl"; transcript_biotype "protein_coding"; exon_id "ENSRNOE00000003856"; exon_version "1";
20	ensembl	CDS	7352916	7353045	0	+	1	gene_id "ENSRNOG00000000524"; gene_version "9"; transcript_id "ENSRNOT00000106155"; transcript_version "2"; exon_number "7"; gene_name "C20h6orf89"; gene_source "ensembl"; gene_biotype "protein_coding"; transcript_name "C20h6orf89-208"; transcript_source "ensembl"; transcript_biotype "protein_coding"; protein_id "ENSRNOP00000080409"; protein_version "2";
20	ensembl	exon	7352916	7353045	0	+	.	gene_id "ENSRNOG00000000524"; gene_version "9"; transcript_id "ENSRNOT00000093736"; transcript_version "3"; exon_number "7"; gene_name "C20h6orf89"; gene_source "ensembl"; gene_biotype "protein_coding"; transcript_name "C20h6orf89-206"; transcript_source "ensembl"; transcript_biotype "protein_coding"; exon_id "ENSRNOE00000003856"; exon_version "1";
20	ensembl	CDS	7352916	7353045	0	+	1	gene_id "ENSRNOG00000000524"; gene_version "9"; transcript_id "ENSRNOT00000093736"; transcript_version "3"; exon_number "7"; gene_name "C20h6orf89"; gene_source "ensembl"; gene_biotype "protein_coding"; transcript_name "C20h6orf89-206"; transcript_source "ensembl"; transcript_biotype "protein_coding"; protein_id "ENSRNOP00000076205"; protein_version "3";
20	ENSEMBL114_rn	exon	7352916	7353045	91.835073880025	+	.	gene_id "ENSRNOG00000000524"; transcript_id "ENSRNOG00000000524_tx_4"; exon_id "20_7352916_7353045_+"; exonnum "7"; txlen "1323";
20	ENSEMBL114_rn	exon	7352916	7353045	1.55588473410654	+	.	gene_id "ENSRNOG00000000524"; transcript_id "ENSRNOG00000000524_tx_7"; exon_id "20_7352916_7353045_+"; exonnum "8"; txlen "2193";
20	ENSEMBL114_rn	exon	7352916	7353045	0.583817871891079	+	.	gene_id "ENSRNOG00000000524"; transcript_id "ENSRNOG00000000524_tx_8"; exon_id "20_7352916_7353045_+"; exonnum "8"; txlen "1728";
20	ensembl	exon	7355066	7355189	0	+	.	gene_id "ENSRNOG00000000524"; gene_version "9"; transcript_id "ENSRNOT00000171417"; transcript_version "1"; exon_number "7"; gene_name "C20h6orf89"; gene_source "ensembl"; gene_biotype "protein_coding"; transcript_name "C20h6orf89-209"; transcript_source "ensembl"; transcript_biotype "protein_coding"; exon_id "ENSRNOE00000003857"; exon_version "1";
20	ensembl	CDS	7355066	7355189	0	+	0	gene_id "ENSRNOG00000000524"; gene_version "9"; transcript_id "ENSRNOT00000171417"; transcript_version "1"; exon_number "7"; gene_name "C20h6orf89"; gene_source "ensembl"; gene_biotype "protein_coding"; transcript_name "C20h6orf89-209"; transcript_source "ensembl"; transcript_biotype "protein_coding"; protein_id "ENSRNOP00000100153"; protein_version "1";
20	ensembl	exon	7355066	7355189	0	+	.	gene_id "ENSRNOG00000000524"; gene_version "9"; transcript_id "ENSRNOT00000086330"; transcript_version "3"; exon_number "9"; gene_name "C20h6orf89"; gene_source "ensembl"; gene_biotype "protein_coding"; transcript_name "C20h6orf89-202"; transcript_source "ensembl"; transcript_biotype "protein_coding"; exon_id "ENSRNOE00000003857"; exon_version "1"; tag "Ensembl_canonical";
20	ensembl	CDS	7355066	7355189	0	+	0	gene_id "ENSRNOG00000000524"; gene_version "9"; transcript_id "ENSRNOT00000086330"; transcript_version "3"; exon_number "9"; gene_name "C20h6orf89"; gene_source "ensembl"; gene_biotype "protein_coding"; transcript_name "C20h6orf89-202"; transcript_source "ensembl"; transcript_biotype "protein_coding"; protein_id "ENSRNOP00000069508"; protein_version "2"; tag "Ensembl_canonical";
20	ensembl	exon	7355066	7355189	0	+	.	gene_id "ENSRNOG00000000524"; gene_version "9"; transcript_id "ENSRNOT00000093377"; transcript_version "3"; exon_number "9"; gene_name "C20h6orf89"; gene_source "ensembl"; gene_biotype "protein_coding"; transcript_name "C20h6orf89-204"; transcript_source "ensembl"; transcript_biotype "protein_coding"; exon_id "ENSRNOE00000003857"; exon_version "1";
20	ensembl	CDS	7355066	7355189	0	+	0	gene_id "ENSRNOG00000000524"; gene_version "9"; transcript_id "ENSRNOT00000093377"; transcript_version "3"; exon_number "9"; gene_name "C20h6orf89"; gene_source "ensembl"; gene_biotype "protein_coding"; transcript_name "C20h6orf89-204"; transcript_source "ensembl"; transcript_biotype "protein_coding"; protein_id "ENSRNOP00000076078"; protein_version "2";
20	ensembl	exon	7355066	7355189	0	+	.	gene_id "ENSRNOG00000000524"; gene_version "9"; transcript_id "ENSRNOT00000093638"; transcript_version "3"; exon_number "7"; gene_name "C20h6orf89"; gene_source "ensembl"; gene_biotype "protein_coding"; transcript_name "C20h6orf89-205"; transcript_source "ensembl"; transcript_biotype "protein_coding"; exon_id "ENSRNOE00000003857"; exon_version "1";
20	ensembl	CDS	7355066	7355189	0	+	0	gene_id "ENSRNOG00000000524"; gene_version "9"; transcript_id "ENSRNOT00000093638"; transcript_version "3"; exon_number "7"; gene_name "C20h6orf89"; gene_source "ensembl"; gene_biotype "protein_coding"; transcript_name "C20h6orf89-205"; transcript_source "ensembl"; transcript_biotype "protein_coding"; protein_id "ENSRNOP00000076127"; protein_version "3";
20	ensembl	exon	7355066	7355189	0	+	.	gene_id "ENSRNOG00000000524"; gene_version "9"; transcript_id "ENSRNOT00000000631"; transcript_version "6"; exon_number "7"; gene_name "C20h6orf89"; gene_source "ensembl"; gene_biotype "protein_coding"; transcript_name "C20h6orf89-201"; transcript_source "ensembl"; transcript_biotype "protein_coding"; exon_id "ENSRNOE00000003857"; exon_version "1";
20	ensembl	CDS	7355066	7355189	0	+	0	gene_id "ENSRNOG00000000524"; gene_version "9"; transcript_id "ENSRNOT00000000631"; transcript_version "6"; exon_number "7"; gene_name "C20h6orf89"; gene_source "ensembl"; gene_biotype "protein_coding"; transcript_name "C20h6orf89-201"; transcript_source "ensembl"; transcript_biotype "protein_coding"; protein_id "ENSRNOP00000000631"; protein_version "4";
20	ensembl	exon	7355066	7355189	0	+	.	gene_id "ENSRNOG00000000524"; gene_version "9"; transcript_id "ENSRNOT00000106155"; transcript_version "2"; exon_number "8"; gene_name "C20h6orf89"; gene_source "ensembl"; gene_biotype "protein_coding"; transcript_name "C20h6orf89-208"; transcript_source "ensembl"; transcript_biotype "protein_coding"; exon_id "ENSRNOE00000003857"; exon_version "1";
20	ensembl	CDS	7355066	7355189	0	+	0	gene_id "ENSRNOG00000000524"; gene_version "9"; transcript_id "ENSRNOT00000106155"; transcript_version "2"; exon_number "8"; gene_name "C20h6orf89"; gene_source "ensembl"; gene_biotype "protein_coding"; transcript_name "C20h6orf89-208"; transcript_source "ensembl"; transcript_biotype "protein_coding"; protein_id "ENSRNOP00000080409"; protein_version "2";
20	ensembl	exon	7355066	7355189	0	+	.	gene_id "ENSRNOG00000000524"; gene_version "9"; transcript_id "ENSRNOT00000093736"; transcript_version "3"; exon_number "8"; gene_name "C20h6orf89"; gene_source "ensembl"; gene_biotype "protein_coding"; transcript_name "C20h6orf89-206"; transcript_source "ensembl"; transcript_biotype "protein_coding"; exon_id "ENSRNOE00000003857"; exon_version "1";
20	ensembl	CDS	7355066	7355189	0	+	0	gene_id "ENSRNOG00000000524"; gene_version "9"; transcript_id "ENSRNOT00000093736"; transcript_version "3"; exon_number "8"; gene_name "C20h6orf89"; gene_source "ensembl"; gene_biotype "protein_coding"; transcript_name "C20h6orf89-206"; transcript_source "ensembl"; transcript_biotype "protein_coding"; protein_id "ENSRNOP00000076205"; protein_version "3";
20	ENSEMBL114_rn	exon	7355066	7355189	91.835073880025	+	.	gene_id "ENSRNOG00000000524"; transcript_id "ENSRNOG00000000524_tx_4"; exon_id "20_7355066_7355189_+"; exonnum "8"; txlen "1323";
20	ENSEMBL114_rn	exon	7355066	7355189	1.55588473410654	+	.	gene_id "ENSRNOG00000000524"; transcript_id "ENSRNOG00000000524_tx_7"; exon_id "20_7355066_7355189_+"; exonnum "9"; txlen "2193";
20	ENSEMBL114_rn	exon	7355066	7355189	0.583817871891079	+	.	gene_id "ENSRNOG00000000524"; transcript_id "ENSRNOG00000000524_tx_8"; exon_id "20_7355066_7355189_+"; exonnum "9"; txlen "1728";
20	ensembl	CDS	7355066	7355245	0	+	0	gene_id "ENSRNOG00000000524"; gene_version "9"; transcript_id "ENSRNOT00000102727"; transcript_version "2"; exon_number "9"; gene_name "C20h6orf89"; gene_source "ensembl"; gene_biotype "protein_coding"; transcript_name "C20h6orf89-207"; transcript_source "ensembl"; transcript_biotype "protein_coding"; protein_id "ENSRNOP00000084100"; protein_version "1";
20	ensembl	exon	7355066	7356249	0	+	.	gene_id "ENSRNOG00000000524"; gene_version "9"; transcript_id "ENSRNOT00000102727"; transcript_version "2"; exon_number "9"; gene_name "C20h6orf89"; gene_source "ensembl"; gene_biotype "protein_coding"; transcript_name "C20h6orf89-207"; transcript_source "ensembl"; transcript_biotype "protein_coding"; exon_id "ENSRNOE00000622466"; exon_version "2";
20	ensembl	stop_codon	7355246	7355248	0	+	0	gene_id "ENSRNOG00000000524"; gene_version "9"; transcript_id "ENSRNOT00000102727"; transcript_version "2"; exon_number "9"; gene_name "C20h6orf89"; gene_source "ensembl"; gene_biotype "protein_coding"; transcript_name "C20h6orf89-207"; transcript_source "ensembl"; transcript_biotype "protein_coding";
20	ensembl	three_prime_utr	7355249	7356249	0	+	.	gene_id "ENSRNOG00000000524"; gene_version "9"; transcript_id "ENSRNOT00000102727"; transcript_version "2"; gene_name "C20h6orf89"; gene_source "ensembl"; gene_biotype "protein_coding"; transcript_name "C20h6orf89-207"; transcript_source "ensembl"; transcript_biotype "protein_coding";
20	ensembl	exon	7357587	7357651	0	+	.	gene_id "ENSRNOG00000000524"; gene_version "9"; transcript_id "ENSRNOT00000086330"; transcript_version "3"; exon_number "10"; gene_name "C20h6orf89"; gene_source "ensembl"; gene_biotype "protein_coding"; transcript_name "C20h6orf89-202"; transcript_source "ensembl"; transcript_biotype "protein_coding"; exon_id "ENSRNOE00000681587"; exon_version "1"; tag "Ensembl_canonical";
20	ensembl	CDS	7357587	7357651	0	+	2	gene_id "ENSRNOG00000000524"; gene_version "9"; transcript_id "ENSRNOT00000086330"; transcript_version "3"; exon_number "10"; gene_name "C20h6orf89"; gene_source "ensembl"; gene_biotype "protein_coding"; transcript_name "C20h6orf89-202"; transcript_source "ensembl"; transcript_biotype "protein_coding"; protein_id "ENSRNOP00000069508"; protein_version "2"; tag "Ensembl_canonical";
20	ensembl	exon	7357587	7357654	0	+	.	gene_id "ENSRNOG00000000524"; gene_version "9"; transcript_id "ENSRNOT00000093377"; transcript_version "3"; exon_number "10"; gene_name "C20h6orf89"; gene_source "ensembl"; gene_biotype "protein_coding"; transcript_name "C20h6orf89-204"; transcript_source "ensembl"; transcript_biotype "protein_coding"; exon_id "ENSRNOE00000593049"; exon_version "1";
20	ensembl	CDS	7357587	7357654	0	+	2	gene_id "ENSRNOG00000000524"; gene_version "9"; transcript_id "ENSRNOT00000093377"; transcript_version "3"; exon_number "10"; gene_name "C20h6orf89"; gene_source "ensembl"; gene_biotype "protein_coding"; transcript_name "C20h6orf89-204"; transcript_source "ensembl"; transcript_biotype "protein_coding"; protein_id "ENSRNOP00000076078"; protein_version "2";
20	ensembl	CDS	7357665	7357820	0	+	0	gene_id "ENSRNOG00000000524"; gene_version "9"; transcript_id "ENSRNOT00000086330"; transcript_version "3"; exon_number "11"; gene_name "C20h6orf89"; gene_source "ensembl"; gene_biotype "protein_coding"; transcript_name "C20h6orf89-202"; transcript_source "ensembl"; transcript_biotype "protein_coding"; protein_id "ENSRNOP00000069508"; protein_version "2"; tag "Ensembl_canonical";
20	ensembl	exon	7357665	7357823	0	+	.	gene_id "ENSRNOG00000000524"; gene_version "9"; transcript_id "ENSRNOT00000086330"; transcript_version "3"; exon_number "11"; gene_name "C20h6orf89"; gene_source "ensembl"; gene_biotype "protein_coding"; transcript_name "C20h6orf89-202"; transcript_source "ensembl"; transcript_biotype "protein_coding"; exon_id "ENSRNOE00000666765"; exon_version "2"; tag "Ensembl_canonical";
20	ensembl	CDS	7357674	7357820	0	+	0	gene_id "ENSRNOG00000000524"; gene_version "9"; transcript_id "ENSRNOT00000093377"; transcript_version "3"; exon_number "11"; gene_name "C20h6orf89"; gene_source "ensembl"; gene_biotype "protein_coding"; transcript_name "C20h6orf89-204"; transcript_source "ensembl"; transcript_biotype "protein_coding"; protein_id "ENSRNOP00000076078"; protein_version "2";
20	ensembl	exon	7357674	7357823	0	+	.	gene_id "ENSRNOG00000000524"; gene_version "9"; transcript_id "ENSRNOT00000093377"; transcript_version "3"; exon_number "11"; gene_name "C20h6orf89"; gene_source "ensembl"; gene_biotype "protein_coding"; transcript_name "C20h6orf89-204"; transcript_source "ensembl"; transcript_biotype "protein_coding"; exon_id "ENSRNOE00000599838"; exon_version "1";
20	ensembl	CDS	7357729	7357764	0	+	0	gene_id "ENSRNOG00000000524"; gene_version "9"; transcript_id "ENSRNOT00000093188"; transcript_version "3"; exon_number "9"; gene_name "C20h6orf89"; gene_source "ensembl"; gene_biotype "protein_coding"; transcript_name "C20h6orf89-203"; transcript_source "ensembl"; transcript_biotype "protein_coding"; protein_id "ENSRNOP00000076178"; protein_version "2";
20	ensembl	exon	7357729	7357767	0	+	.	gene_id "ENSRNOG00000000524"; gene_version "9"; transcript_id "ENSRNOT00000093188"; transcript_version "3"; exon_number "9"; gene_name "C20h6orf89"; gene_source "ensembl"; gene_biotype "protein_coding"; transcript_name "C20h6orf89-203"; transcript_source "ensembl"; transcript_biotype "protein_coding"; exon_id "ENSRNOE00000663940"; exon_version "1";
20	ensembl	CDS	7357729	7357820	0	+	2	gene_id "ENSRNOG00000000524"; gene_version "9"; transcript_id "ENSRNOT00000171417"; transcript_version "1"; exon_number "8"; gene_name "C20h6orf89"; gene_source "ensembl"; gene_biotype "protein_coding"; transcript_name "C20h6orf89-209"; transcript_source "ensembl"; transcript_biotype "protein_coding"; protein_id "ENSRNOP00000100153"; protein_version "1";
20	ensembl	CDS	7357729	7357820	0	+	2	gene_id "ENSRNOG00000000524"; gene_version "9"; transcript_id "ENSRNOT00000093638"; transcript_version "3"; exon_number "8"; gene_name "C20h6orf89"; gene_source "ensembl"; gene_biotype "protein_coding"; transcript_name "C20h6orf89-205"; transcript_source "ensembl"; transcript_biotype "protein_coding"; protein_id "ENSRNOP00000076127"; protein_version "3";
20	ensembl	CDS	7357729	7357820	0	+	2	gene_id "ENSRNOG00000000524"; gene_version "9"; transcript_id "ENSRNOT00000000631"; transcript_version "6"; exon_number "8"; gene_name "C20h6orf89"; gene_source "ensembl"; gene_biotype "protein_coding"; transcript_name "C20h6orf89-201"; transcript_source "ensembl"; transcript_biotype "protein_coding"; protein_id "ENSRNOP00000000631"; protein_version "4";
20	ensembl	exon	7357729	7357896	0	+	.	gene_id "ENSRNOG00000000524"; gene_version "9"; transcript_id "ENSRNOT00000093638"; transcript_version "3"; exon_number "8"; gene_name "C20h6orf89"; gene_source "ensembl"; gene_biotype "protein_coding"; transcript_name "C20h6orf89-205"; transcript_source "ensembl"; transcript_biotype "protein_coding"; exon_id "ENSRNOE00000545113"; exon_version "3";
20	ENSEMBL114_rn	exon	7357729	7357896	91.835073880025	+	.	gene_id "ENSRNOG00000000524"; transcript_id "ENSRNOG00000000524_tx_4"; exon_id "20_7357729_7357896_+"; exonnum "9"; txlen "1323";
20	ensembl	exon	7357729	7359237	0	+	.	gene_id "ENSRNOG00000000524"; gene_version "9"; transcript_id "ENSRNOT00000000631"; transcript_version "6"; exon_number "8"; gene_name "C20h6orf89"; gene_source "ensembl"; gene_biotype "protein_coding"; transcript_name "C20h6orf89-201"; transcript_source "ensembl"; transcript_biotype "protein_coding"; exon_id "ENSRNOE00000333647"; exon_version "4";
20	ensembl	exon	7357729	7362599	0	+	.	gene_id "ENSRNOG00000000524"; gene_version "9"; transcript_id "ENSRNOT00000171417"; transcript_version "1"; exon_number "8"; gene_name "C20h6orf89"; gene_source "ensembl"; gene_biotype "protein_coding"; transcript_name "C20h6orf89-209"; transcript_source "ensembl"; transcript_biotype "protein_coding"; exon_id "ENSRNOE00000726334"; exon_version "1";
20	ensembl	stop_codon	7357765	7357767	0	+	0	gene_id "ENSRNOG00000000524"; gene_version "9"; transcript_id "ENSRNOT00000093188"; transcript_version "3"; exon_number "9"; gene_name "C20h6orf89"; gene_source "ensembl"; gene_biotype "protein_coding"; transcript_name "C20h6orf89-203"; transcript_source "ensembl"; transcript_biotype "protein_coding";
20	ensembl	stop_codon	7357821	7357823	0	+	0	gene_id "ENSRNOG00000000524"; gene_version "9"; transcript_id "ENSRNOT00000171417"; transcript_version "1"; exon_number "8"; gene_name "C20h6orf89"; gene_source "ensembl"; gene_biotype "protein_coding"; transcript_name "C20h6orf89-209"; transcript_source "ensembl"; transcript_biotype "protein_coding";
20	ensembl	stop_codon	7357821	7357823	0	+	0	gene_id "ENSRNOG00000000524"; gene_version "9"; transcript_id "ENSRNOT00000086330"; transcript_version "3"; exon_number "11"; gene_name "C20h6orf89"; gene_source "ensembl"; gene_biotype "protein_coding"; transcript_name "C20h6orf89-202"; transcript_source "ensembl"; transcript_biotype "protein_coding"; tag "Ensembl_canonical";
20	ensembl	stop_codon	7357821	7357823	0	+	0	gene_id "ENSRNOG00000000524"; gene_version "9"; transcript_id "ENSRNOT00000093377"; transcript_version "3"; exon_number "11"; gene_name "C20h6orf89"; gene_source "ensembl"; gene_biotype "protein_coding"; transcript_name "C20h6orf89-204"; transcript_source "ensembl"; transcript_biotype "protein_coding";
20	ensembl	stop_codon	7357821	7357823	0	+	0	gene_id "ENSRNOG00000000524"; gene_version "9"; transcript_id "ENSRNOT00000093638"; transcript_version "3"; exon_number "8"; gene_name "C20h6orf89"; gene_source "ensembl"; gene_biotype "protein_coding"; transcript_name "C20h6orf89-205"; transcript_source "ensembl"; transcript_biotype "protein_coding";
20	ensembl	stop_codon	7357821	7357823	0	+	0	gene_id "ENSRNOG00000000524"; gene_version "9"; transcript_id "ENSRNOT00000000631"; transcript_version "6"; exon_number "8"; gene_name "C20h6orf89"; gene_source "ensembl"; gene_biotype "protein_coding"; transcript_name "C20h6orf89-201"; transcript_source "ensembl"; transcript_biotype "protein_coding";
20	ensembl	three_prime_utr	7357824	7357896	0	+	.	gene_id "ENSRNOG00000000524"; gene_version "9"; transcript_id "ENSRNOT00000093638"; transcript_version "3"; gene_name "C20h6orf89"; gene_source "ensembl"; gene_biotype "protein_coding"; transcript_name "C20h6orf89-205"; transcript_source "ensembl"; transcript_biotype "protein_coding";
20	ensembl	three_prime_utr	7357824	7359237	0	+	.	gene_id "ENSRNOG00000000524"; gene_version "9"; transcript_id "ENSRNOT00000000631"; transcript_version "6"; gene_name "C20h6orf89"; gene_source "ensembl"; gene_biotype "protein_coding"; transcript_name "C20h6orf89-201"; transcript_source "ensembl"; transcript_biotype "protein_coding";
20	ensembl	three_prime_utr	7357824	7362599	0	+	.	gene_id "ENSRNOG00000000524"; gene_version "9"; transcript_id "ENSRNOT00000171417"; transcript_version "1"; gene_name "C20h6orf89"; gene_source "ensembl"; gene_biotype "protein_coding"; transcript_name "C20h6orf89-209"; transcript_source "ensembl"; transcript_biotype "protein_coding";
20	ensembl	exon	7361341	7361437	0	+	.	gene_id "ENSRNOG00000000524"; gene_version "9"; transcript_id "ENSRNOT00000093736"; transcript_version "3"; exon_number "9"; gene_name "C20h6orf89"; gene_source "ensembl"; gene_biotype "protein_coding"; transcript_name "C20h6orf89-206"; transcript_source "ensembl"; transcript_biotype "protein_coding"; exon_id "ENSRNOE00000751887"; exon_version "1";
20	ensembl	CDS	7361341	7361437	0	+	2	gene_id "ENSRNOG00000000524"; gene_version "9"; transcript_id "ENSRNOT00000093736"; transcript_version "3"; exon_number "9"; gene_name "C20h6orf89"; gene_source "ensembl"; gene_biotype "protein_coding"; transcript_name "C20h6orf89-206"; transcript_source "ensembl"; transcript_biotype "protein_coding"; protein_id "ENSRNOP00000076205"; protein_version "3";
20	ENSEMBL114_rn	exon	7361341	7361437	1.55588473410654	+	.	gene_id "ENSRNOG00000000524"; transcript_id "ENSRNOG00000000524_tx_7"; exon_id "20_7361341_7361437_+"; exonnum "10"; txlen "2193";
20	ENSEMBL114_rn	exon	7361341	7361437	0.583817871891079	+	.	gene_id "ENSRNOG00000000524"; transcript_id "ENSRNOG00000000524_tx_8"; exon_id "20_7361341_7361437_+"; exonnum "10"; txlen "1728";
20	ensembl	CDS	7361341	7361438	0	+	2	gene_id "ENSRNOG00000000524"; gene_version "9"; transcript_id "ENSRNOT00000106155"; transcript_version "2"; exon_number "9"; gene_name "C20h6orf89"; gene_source "ensembl"; gene_biotype "protein_coding"; transcript_name "C20h6orf89-208"; transcript_source "ensembl"; transcript_biotype "protein_coding"; protein_id "ENSRNOP00000080409"; protein_version "2";
20	ensembl	exon	7361341	7362592	0	+	.	gene_id "ENSRNOG00000000524"; gene_version "9"; transcript_id "ENSRNOT00000106155"; transcript_version "2"; exon_number "9"; gene_name "C20h6orf89"; gene_source "ensembl"; gene_biotype "protein_coding"; transcript_name "C20h6orf89-208"; transcript_source "ensembl"; transcript_biotype "protein_coding"; exon_id "ENSRNOE00000681328"; exon_version "1";
20	ensembl	stop_codon	7361439	7361441	0	+	0	gene_id "ENSRNOG00000000524"; gene_version "9"; transcript_id "ENSRNOT00000106155"; transcript_version "2"; exon_number "9"; gene_name "C20h6orf89"; gene_source "ensembl"; gene_biotype "protein_coding"; transcript_name "C20h6orf89-208"; transcript_source "ensembl"; transcript_biotype "protein_coding";
20	ensembl	three_prime_utr	7361442	7362592	0	+	.	gene_id "ENSRNOG00000000524"; gene_version "9"; transcript_id "ENSRNOT00000106155"; transcript_version "2"; gene_name "C20h6orf89"; gene_source "ensembl"; gene_biotype "protein_coding"; transcript_name "C20h6orf89-208"; transcript_source "ensembl"; transcript_biotype "protein_coding";
20	ensembl	CDS	7363558	7363558	0	+	1	gene_id "ENSRNOG00000000524"; gene_version "9"; transcript_id "ENSRNOT00000093736"; transcript_version "3"; exon_number "10"; gene_name "C20h6orf89"; gene_source "ensembl"; gene_biotype "protein_coding"; transcript_name "C20h6orf89-206"; transcript_source "ensembl"; transcript_biotype "protein_coding"; protein_id "ENSRNOP00000076205"; protein_version "3";
20	ensembl	exon	7363558	7363666	0	+	.	gene_id "ENSRNOG00000000524"; gene_version "9"; transcript_id "ENSRNOT00000093736"; transcript_version "3"; exon_number "10"; gene_name "C20h6orf89"; gene_source "ensembl"; gene_biotype "protein_coding"; transcript_name "C20h6orf89-206"; transcript_source "ensembl"; transcript_biotype "protein_coding"; exon_id "ENSRNOE00000727853"; exon_version "1";
20	ENSEMBL114_rn	exon	7363558	7363666	1.55588473410654	+	.	gene_id "ENSRNOG00000000524"; transcript_id "ENSRNOG00000000524_tx_7"; exon_id "20_7363558_7363666_+"; exonnum "11"; txlen "2193";
20	ENSEMBL114_rn	exon	7363558	7363666	0.583817871891079	+	.	gene_id "ENSRNOG00000000524"; transcript_id "ENSRNOG00000000524_tx_8"; exon_id "20_7363558_7363666_+"; exonnum "11"; txlen "1728";
20	ensembl	stop_codon	7363559	7363561	0	+	0	gene_id "ENSRNOG00000000524"; gene_version "9"; transcript_id "ENSRNOT00000093736"; transcript_version "3"; exon_number "10"; gene_name "C20h6orf89"; gene_source "ensembl"; gene_biotype "protein_coding"; transcript_name "C20h6orf89-206"; transcript_source "ensembl"; transcript_biotype "protein_coding";
20	ensembl	three_prime_utr	7363562	7363666	0	+	.	gene_id "ENSRNOG00000000524"; gene_version "9"; transcript_id "ENSRNOT00000093736"; transcript_version "3"; gene_name "C20h6orf89"; gene_source "ensembl"; gene_biotype "protein_coding"; transcript_name "C20h6orf89-206"; transcript_source "ensembl"; transcript_biotype "protein_coding";
20	sraer114_ss	exon	7364455	7364726	1.55588473410654	+	.	gene_id "ENSRNOG00000000524"; transcript_id "ENSRNOG00000000524_tx_7"; exon_id "20_7364455_7364726_+"; exonnum "12"; txlen "2193";
20	sraer114_ss	exon	7364455	7364726	0.583817871891079	+	.	gene_id "ENSRNOG00000000524"; transcript_id "ENSRNOG00000000524_tx_8"; exon_id "20_7364455_7364726_+"; exonnum "12"; txlen "1728";
20	ensembl	five_prime_utr	7377729	7377738	0	+	.	gene_id "ENSRNOG00000000525"; gene_version "10"; transcript_id "ENSRNOT00000000632"; transcript_version "9"; gene_name "Pi16"; gene_source "ensembl"; gene_biotype "protein_coding"; transcript_name "Pi16-201"; transcript_source "ensembl"; transcript_biotype "protein_coding"; tag "Ensembl_canonical";
20	ensembl	five_prime_utr	7377729	7377762	0	+	.	gene_id "ENSRNOG00000000525"; gene_version "10"; transcript_id "ENSRNOT00000149021"; transcript_version "1"; gene_name "Pi16"; gene_source "ensembl"; gene_biotype "protein_coding"; transcript_name "Pi16-203"; transcript_source "ensembl"; transcript_biotype "protein_coding";
20	ensembl	exon	7377729	7378266	0	+	.	gene_id "ENSRNOG00000000525"; gene_version "10"; transcript_id "ENSRNOT00000000632"; transcript_version "9"; exon_number "1"; gene_name "Pi16"; gene_source "ensembl"; gene_biotype "protein_coding"; transcript_name "Pi16-201"; transcript_source "ensembl"; transcript_biotype "protein_coding"; exon_id "ENSRNOE00000677370"; exon_version "1"; tag "Ensembl_canonical";
20	ensembl	exon	7377729	7378266	0	+	.	gene_id "ENSRNOG00000000525"; gene_version "10"; transcript_id "ENSRNOT00000149021"; transcript_version "1"; exon_number "1"; gene_name "Pi16"; gene_source "ensembl"; gene_biotype "protein_coding"; transcript_name "Pi16-203"; transcript_source "ensembl"; transcript_biotype "protein_coding"; exon_id "ENSRNOE00000677370"; exon_version "1";
20	ensembl	gene	7377729	7387691	0	+	.	gene_id "ENSRNOG00000000525"; gene_version "10"; gene_name "Pi16"; gene_source "ensembl"; gene_biotype "protein_coding";
20	ensembl	transcript	7377729	7387691	0	+	.	gene_id "ENSRNOG00000000525"; gene_version "10"; transcript_id "ENSRNOT00000000632"; transcript_version "9"; gene_name "Pi16"; gene_source "ensembl"; gene_biotype "protein_coding"; transcript_name "Pi16-201"; transcript_source "ensembl"; transcript_biotype "protein_coding"; tag "Ensembl_canonical";
20	ensembl	transcript	7377729	7387691	0	+	.	gene_id "ENSRNOG00000000525"; gene_version "10"; transcript_id "ENSRNOT00000149021"; transcript_version "1"; gene_name "Pi16"; gene_source "ensembl"; gene_biotype "protein_coding"; transcript_name "Pi16-203"; transcript_source "ensembl"; transcript_biotype "protein_coding";
20	ensembl	five_prime_utr	7377732	7377738	0	+	.	gene_id "ENSRNOG00000000525"; gene_version "10"; transcript_id "ENSRNOT00000093209"; transcript_version "3"; gene_name "Pi16"; gene_source "ensembl"; gene_biotype "protein_coding"; transcript_name "Pi16-202"; transcript_source "ensembl"; transcript_biotype "protein_coding";
20	ensembl	exon	7377732	7378266	0	+	.	gene_id "ENSRNOG00000000525"; gene_version "10"; transcript_id "ENSRNOT00000093209"; transcript_version "3"; exon_number "1"; gene_name "Pi16"; gene_source "ensembl"; gene_biotype "protein_coding"; transcript_name "Pi16-202"; transcript_source "ensembl"; transcript_biotype "protein_coding"; exon_id "ENSRNOE00000789211"; exon_version "1";
20	ensembl	transcript	7377732	7387002	0	+	.	gene_id "ENSRNOG00000000525"; gene_version "10"; transcript_id "ENSRNOT00000093209"; transcript_version "3"; gene_name "Pi16"; gene_source "ensembl"; gene_biotype "protein_coding"; transcript_name "Pi16-202"; transcript_source "ensembl"; transcript_biotype "protein_coding";
20	ensembl	start_codon	7377739	7377741	0	+	0	gene_id "ENSRNOG00000000525"; gene_version "10"; transcript_id "ENSRNOT00000093209"; transcript_version "3"; exon_number "1"; gene_name "Pi16"; gene_source "ensembl"; gene_biotype "protein_coding"; transcript_name "Pi16-202"; transcript_source "ensembl"; transcript_biotype "protein_coding";
20	ensembl	start_codon	7377739	7377741	0	+	0	gene_id "ENSRNOG00000000525"; gene_version "10"; transcript_id "ENSRNOT00000000632"; transcript_version "9"; exon_number "1"; gene_name "Pi16"; gene_source "ensembl"; gene_biotype "protein_coding"; transcript_name "Pi16-201"; transcript_source "ensembl"; transcript_biotype "protein_coding"; tag "Ensembl_canonical";
20	ensembl	CDS	7377739	7378266	0	+	0	gene_id "ENSRNOG00000000525"; gene_version "10"; transcript_id "ENSRNOT00000093209"; transcript_version "3"; exon_number "1"; gene_name "Pi16"; gene_source "ensembl"; gene_biotype "protein_coding"; transcript_name "Pi16-202"; transcript_source "ensembl"; transcript_biotype "protein_coding"; protein_id "ENSRNOP00000076126"; protein_version "3";
20	ensembl	CDS	7377739	7378266	0	+	0	gene_id "ENSRNOG00000000525"; gene_version "10"; transcript_id "ENSRNOT00000000632"; transcript_version "9"; exon_number "1"; gene_name "Pi16"; gene_source "ensembl"; gene_biotype "protein_coding"; transcript_name "Pi16-201"; transcript_source "ensembl"; transcript_biotype "protein_coding"; protein_id "ENSRNOP00000000632"; protein_version "8"; tag "Ensembl_canonical";
20	ensembl	start_codon	7377763	7377765	0	+	0	gene_id "ENSRNOG00000000525"; gene_version "10"; transcript_id "ENSRNOT00000149021"; transcript_version "1"; exon_number "1"; gene_name "Pi16"; gene_source "ensembl"; gene_biotype "protein_coding"; transcript_name "Pi16-203"; transcript_source "ensembl"; transcript_biotype "protein_coding";
20	ensembl	CDS	7377763	7378266	0	+	0	gene_id "ENSRNOG00000000525"; gene_version "10"; transcript_id "ENSRNOT00000149021"; transcript_version "1"; exon_number "1"; gene_name "Pi16"; gene_source "ensembl"; gene_biotype "protein_coding"; transcript_name "Pi16-203"; transcript_source "ensembl"; transcript_biotype "protein_coding"; protein_id "ENSRNOP00000105370"; protein_version "1";
20	sraer114_es	exon	7379118	7379719	0.00089049875416193	+	.	gene_id "ENSRNOG00000000525"; transcript_id "ENSRNOG00000000525_tx_3"; exon_id "20_7379118_7379719_+"; exonnum "1"; txlen "2703";
20	sraer114_mid	exon	7380528	7380951	0.00089049875416193	+	.	gene_id "ENSRNOG00000000525"; transcript_id "ENSRNOG00000000525_tx_3"; exon_id "20_7380528_7380951_+"; exonnum "2"; txlen "2703";
20	ensembl	exon	7381171	7381392	0	+	.	gene_id "ENSRNOG00000000525"; gene_version "10"; transcript_id "ENSRNOT00000093209"; transcript_version "3"; exon_number "2"; gene_name "Pi16"; gene_source "ensembl"; gene_biotype "protein_coding"; transcript_name "Pi16-202"; transcript_source "ensembl"; transcript_biotype "protein_coding"; exon_id "ENSRNOE00000003861"; exon_version "2";
20	ensembl	CDS	7381171	7381392	0	+	0	gene_id "ENSRNOG00000000525"; gene_version "10"; transcript_id "ENSRNOT00000093209"; transcript_version "3"; exon_number "2"; gene_name "Pi16"; gene_source "ensembl"; gene_biotype "protein_coding"; transcript_name "Pi16-202"; transcript_source "ensembl"; transcript_biotype "protein_coding"; protein_id "ENSRNOP00000076126"; protein_version "3";
20	ensembl	exon	7381171	7381392	0	+	.	gene_id "ENSRNOG00000000525"; gene_version "10"; transcript_id "ENSRNOT00000000632"; transcript_version "9"; exon_number "2"; gene_name "Pi16"; gene_source "ensembl"; gene_biotype "protein_coding"; transcript_name "Pi16-201"; transcript_source "ensembl"; transcript_biotype "protein_coding"; exon_id "ENSRNOE00000003861"; exon_version "2"; tag "Ensembl_canonical";
20	ensembl	CDS	7381171	7381392	0	+	0	gene_id "ENSRNOG00000000525"; gene_version "10"; transcript_id "ENSRNOT00000000632"; transcript_version "9"; exon_number "2"; gene_name "Pi16"; gene_source "ensembl"; gene_biotype "protein_coding"; transcript_name "Pi16-201"; transcript_source "ensembl"; transcript_biotype "protein_coding"; protein_id "ENSRNOP00000000632"; protein_version "8"; tag "Ensembl_canonical";
20	ensembl	exon	7381171	7381392	0	+	.	gene_id "ENSRNOG00000000525"; gene_version "10"; transcript_id "ENSRNOT00000149021"; transcript_version "1"; exon_number "2"; gene_name "Pi16"; gene_source "ensembl"; gene_biotype "protein_coding"; transcript_name "Pi16-203"; transcript_source "ensembl"; transcript_biotype "protein_coding"; exon_id "ENSRNOE00000003861"; exon_version "2";
20	ensembl	CDS	7381171	7381392	0	+	0	gene_id "ENSRNOG00000000525"; gene_version "10"; transcript_id "ENSRNOT00000149021"; transcript_version "1"; exon_number "2"; gene_name "Pi16"; gene_source "ensembl"; gene_biotype "protein_coding"; transcript_name "Pi16-203"; transcript_source "ensembl"; transcript_biotype "protein_coding"; protein_id "ENSRNOP00000105370"; protein_version "1";
20	ENSEMBL114_rn	exon	7381171	7381392	0.00089049875416193	+	.	gene_id "ENSRNOG00000000525"; transcript_id "ENSRNOG00000000525_tx_3"; exon_id "20_7381171_7381392_+"; exonnum "3"; txlen "2703";
20	ensembl	exon	7384216	7384325	0	+	.	gene_id "ENSRNOG00000000525"; gene_version "10"; transcript_id "ENSRNOT00000093209"; transcript_version "3"; exon_number "3"; gene_name "Pi16"; gene_source "ensembl"; gene_biotype "protein_coding"; transcript_name "Pi16-202"; transcript_source "ensembl"; transcript_biotype "protein_coding"; exon_id "ENSRNOE00000003862"; exon_version "2";
20	ensembl	CDS	7384216	7384325	0	+	0	gene_id "ENSRNOG00000000525"; gene_version "10"; transcript_id "ENSRNOT00000093209"; transcript_version "3"; exon_number "3"; gene_name "Pi16"; gene_source "ensembl"; gene_biotype "protein_coding"; transcript_name "Pi16-202"; transcript_source "ensembl"; transcript_biotype "protein_coding"; protein_id "ENSRNOP00000076126"; protein_version "3";
20	ensembl	exon	7384216	7384325	0	+	.	gene_id "ENSRNOG00000000525"; gene_version "10"; transcript_id "ENSRNOT00000000632"; transcript_version "9"; exon_number "3"; gene_name "Pi16"; gene_source "ensembl"; gene_biotype "protein_coding"; transcript_name "Pi16-201"; transcript_source "ensembl"; transcript_biotype "protein_coding"; exon_id "ENSRNOE00000003862"; exon_version "2"; tag "Ensembl_canonical";
20	ensembl	CDS	7384216	7384325	0	+	0	gene_id "ENSRNOG00000000525"; gene_version "10"; transcript_id "ENSRNOT00000000632"; transcript_version "9"; exon_number "3"; gene_name "Pi16"; gene_source "ensembl"; gene_biotype "protein_coding"; transcript_name "Pi16-201"; transcript_source "ensembl"; transcript_biotype "protein_coding"; protein_id "ENSRNOP00000000632"; protein_version "8"; tag "Ensembl_canonical";
20	ensembl	exon	7384216	7384325	0	+	.	gene_id "ENSRNOG00000000525"; gene_version "10"; transcript_id "ENSRNOT00000149021"; transcript_version "1"; exon_number "3"; gene_name "Pi16"; gene_source "ensembl"; gene_biotype "protein_coding"; transcript_name "Pi16-203"; transcript_source "ensembl"; transcript_biotype "protein_coding"; exon_id "ENSRNOE00000003862"; exon_version "2";
20	ensembl	CDS	7384216	7384325	0	+	0	gene_id "ENSRNOG00000000525"; gene_version "10"; transcript_id "ENSRNOT00000149021"; transcript_version "1"; exon_number "3"; gene_name "Pi16"; gene_source "ensembl"; gene_biotype "protein_coding"; transcript_name "Pi16-203"; transcript_source "ensembl"; transcript_biotype "protein_coding"; protein_id "ENSRNOP00000105370"; protein_version "1";
20	ENSEMBL114_rn	exon	7384216	7384325	0.00089049875416193	+	.	gene_id "ENSRNOG00000000525"; transcript_id "ENSRNOG00000000525_tx_3"; exon_id "20_7384216_7384325_+"; exonnum "4"; txlen "2703";
20	ensembl	exon	7384612	7384700	0	+	.	gene_id "ENSRNOG00000000525"; gene_version "10"; transcript_id "ENSRNOT00000093209"; transcript_version "3"; exon_number "4"; gene_name "Pi16"; gene_source "ensembl"; gene_biotype "protein_coding"; transcript_name "Pi16-202"; transcript_source "ensembl"; transcript_biotype "protein_coding"; exon_id "ENSRNOE00000003863"; exon_version "2";
20	ensembl	CDS	7384612	7384700	0	+	1	gene_id "ENSRNOG00000000525"; gene_version "10"; transcript_id "ENSRNOT00000093209"; transcript_version "3"; exon_number "4"; gene_name "Pi16"; gene_source "ensembl"; gene_biotype "protein_coding"; transcript_name "Pi16-202"; transcript_source "ensembl"; transcript_biotype "protein_coding"; protein_id "ENSRNOP00000076126"; protein_version "3";
20	ensembl	exon	7384612	7384700	0	+	.	gene_id "ENSRNOG00000000525"; gene_version "10"; transcript_id "ENSRNOT00000000632"; transcript_version "9"; exon_number "4"; gene_name "Pi16"; gene_source "ensembl"; gene_biotype "protein_coding"; transcript_name "Pi16-201"; transcript_source "ensembl"; transcript_biotype "protein_coding"; exon_id "ENSRNOE00000003863"; exon_version "2"; tag "Ensembl_canonical";
20	ensembl	CDS	7384612	7384700	0	+	1	gene_id "ENSRNOG00000000525"; gene_version "10"; transcript_id "ENSRNOT00000000632"; transcript_version "9"; exon_number "4"; gene_name "Pi16"; gene_source "ensembl"; gene_biotype "protein_coding"; transcript_name "Pi16-201"; transcript_source "ensembl"; transcript_biotype "protein_coding"; protein_id "ENSRNOP00000000632"; protein_version "8"; tag "Ensembl_canonical";
20	ensembl	exon	7384612	7384700	0	+	.	gene_id "ENSRNOG00000000525"; gene_version "10"; transcript_id "ENSRNOT00000149021"; transcript_version "1"; exon_number "4"; gene_name "Pi16"; gene_source "ensembl"; gene_biotype "protein_coding"; transcript_name "Pi16-203"; transcript_source "ensembl"; transcript_biotype "protein_coding"; exon_id "ENSRNOE00000003863"; exon_version "2";
20	ensembl	CDS	7384612	7384700	0	+	1	gene_id "ENSRNOG00000000525"; gene_version "10"; transcript_id "ENSRNOT00000149021"; transcript_version "1"; exon_number "4"; gene_name "Pi16"; gene_source "ensembl"; gene_biotype "protein_coding"; transcript_name "Pi16-203"; transcript_source "ensembl"; transcript_biotype "protein_coding"; protein_id "ENSRNOP00000105370"; protein_version "1";
20	ENSEMBL114_rn	exon	7384612	7384700	0.00089049875416193	+	.	gene_id "ENSRNOG00000000525"; transcript_id "ENSRNOG00000000525_tx_3"; exon_id "20_7384612_7384700_+"; exonnum "5"; txlen "2703";
20	ensembl	exon	7385220	7385749	0	+	.	gene_id "ENSRNOG00000000525"; gene_version "10"; transcript_id "ENSRNOT00000149021"; transcript_version "1"; exon_number "5"; gene_name "Pi16"; gene_source "ensembl"; gene_biotype "protein_coding"; transcript_name "Pi16-203"; transcript_source "ensembl"; transcript_biotype "protein_coding"; exon_id "ENSRNOE00000783574"; exon_version "1";
20	ensembl	CDS	7385220	7385749	0	+	2	gene_id "ENSRNOG00000000525"; gene_version "10"; transcript_id "ENSRNOT00000149021"; transcript_version "1"; exon_number "5"; gene_name "Pi16"; gene_source "ensembl"; gene_biotype "protein_coding"; transcript_name "Pi16-203"; transcript_source "ensembl"; transcript_biotype "protein_coding"; protein_id "ENSRNOP00000105370"; protein_version "1";
20	ensembl	exon	7385220	7385951	0	+	.	gene_id "ENSRNOG00000000525"; gene_version "10"; transcript_id "ENSRNOT00000000632"; transcript_version "9"; exon_number "5"; gene_name "Pi16"; gene_source "ensembl"; gene_biotype "protein_coding"; transcript_name "Pi16-201"; transcript_source "ensembl"; transcript_biotype "protein_coding"; exon_id "ENSRNOE00000470894"; exon_version "1"; tag "Ensembl_canonical";
20	ensembl	CDS	7385220	7385951	0	+	2	gene_id "ENSRNOG00000000525"; gene_version "10"; transcript_id "ENSRNOT00000000632"; transcript_version "9"; exon_number "5"; gene_name "Pi16"; gene_source "ensembl"; gene_biotype "protein_coding"; transcript_name "Pi16-201"; transcript_source "ensembl"; transcript_biotype "protein_coding"; protein_id "ENSRNOP00000000632"; protein_version "8"; tag "Ensembl_canonical";
20	ENSEMBL114_rn	exon	7385220	7385951	0.00089049875416193	+	.	gene_id "ENSRNOG00000000525"; transcript_id "ENSRNOG00000000525_tx_3"; exon_id "20_7385220_7385951_+"; exonnum "6"; txlen "2703";
20	ensembl	exon	7385771	7385951	0	+	.	gene_id "ENSRNOG00000000525"; gene_version "10"; transcript_id "ENSRNOT00000149021"; transcript_version "1"; exon_number "6"; gene_name "Pi16"; gene_source "ensembl"; gene_biotype "protein_coding"; transcript_name "Pi16-203"; transcript_source "ensembl"; transcript_biotype "protein_coding"; exon_id "ENSRNOE00000712448"; exon_version "1";
20	ensembl	CDS	7385771	7385951	0	+	0	gene_id "ENSRNOG00000000525"; gene_version "10"; transcript_id "ENSRNOT00000149021"; transcript_version "1"; exon_number "6"; gene_name "Pi16"; gene_source "ensembl"; gene_biotype "protein_coding"; transcript_name "Pi16-203"; transcript_source "ensembl"; transcript_biotype "protein_coding"; protein_id "ENSRNOP00000105370"; protein_version "1";
20	ensembl	CDS	7386152	7386258	0	+	2	gene_id "ENSRNOG00000000525"; gene_version "10"; transcript_id "ENSRNOT00000093209"; transcript_version "3"; exon_number "5"; gene_name "Pi16"; gene_source "ensembl"; gene_biotype "protein_coding"; transcript_name "Pi16-202"; transcript_source "ensembl"; transcript_biotype "protein_coding"; protein_id "ENSRNOP00000076126"; protein_version "3";
20	ensembl	CDS	7386152	7386258	0	+	2	gene_id "ENSRNOG00000000525"; gene_version "10"; transcript_id "ENSRNOT00000000632"; transcript_version "9"; exon_number "6"; gene_name "Pi16"; gene_source "ensembl"; gene_biotype "protein_coding"; transcript_name "Pi16-201"; transcript_source "ensembl"; transcript_biotype "protein_coding"; protein_id "ENSRNOP00000000632"; protein_version "8"; tag "Ensembl_canonical";
20	ensembl	CDS	7386152	7386258	0	+	2	gene_id "ENSRNOG00000000525"; gene_version "10"; transcript_id "ENSRNOT00000149021"; transcript_version "1"; exon_number "7"; gene_name "Pi16"; gene_source "ensembl"; gene_biotype "protein_coding"; transcript_name "Pi16-203"; transcript_source "ensembl"; transcript_biotype "protein_coding"; protein_id "ENSRNOP00000105370"; protein_version "1";
20	ensembl	exon	7386152	7386281	0	+	.	gene_id "ENSRNOG00000000525"; gene_version "10"; transcript_id "ENSRNOT00000093209"; transcript_version "3"; exon_number "5"; gene_name "Pi16"; gene_source "ensembl"; gene_biotype "protein_coding"; transcript_name "Pi16-202"; transcript_source "ensembl"; transcript_biotype "protein_coding"; exon_id "ENSRNOE00000249365"; exon_version "3";
20	ensembl	exon	7386152	7386281	0	+	.	gene_id "ENSRNOG00000000525"; gene_version "10"; transcript_id "ENSRNOT00000000632"; transcript_version "9"; exon_number "6"; gene_name "Pi16"; gene_source "ensembl"; gene_biotype "protein_coding"; transcript_name "Pi16-201"; transcript_source "ensembl"; transcript_biotype "protein_coding"; exon_id "ENSRNOE00000249365"; exon_version "3"; tag "Ensembl_canonical";
20	ensembl	exon	7386152	7386281	0	+	.	gene_id "ENSRNOG00000000525"; gene_version "10"; transcript_id "ENSRNOT00000149021"; transcript_version "1"; exon_number "7"; gene_name "Pi16"; gene_source "ensembl"; gene_biotype "protein_coding"; transcript_name "Pi16-203"; transcript_source "ensembl"; transcript_biotype "protein_coding"; exon_id "ENSRNOE00000249365"; exon_version "3";
20	ENSEMBL114_rn	exon	7386152	7386281	0.00089049875416193	+	.	gene_id "ENSRNOG00000000525"; transcript_id "ENSRNOG00000000525_tx_3"; exon_id "20_7386152_7386281_+"; exonnum "7"; txlen "2703";
20	ensembl	stop_codon	7386259	7386261	0	+	0	gene_id "ENSRNOG00000000525"; gene_version "10"; transcript_id "ENSRNOT00000093209"; transcript_version "3"; exon_number "5"; gene_name "Pi16"; gene_source "ensembl"; gene_biotype "protein_coding"; transcript_name "Pi16-202"; transcript_source "ensembl"; transcript_biotype "protein_coding";
20	ensembl	stop_codon	7386259	7386261	0	+	0	gene_id "ENSRNOG00000000525"; gene_version "10"; transcript_id "ENSRNOT00000000632"; transcript_version "9"; exon_number "6"; gene_name "Pi16"; gene_source "ensembl"; gene_biotype "protein_coding"; transcript_name "Pi16-201"; transcript_source "ensembl"; transcript_biotype "protein_coding"; tag "Ensembl_canonical";
20	ensembl	stop_codon	7386259	7386261	0	+	0	gene_id "ENSRNOG00000000525"; gene_version "10"; transcript_id "ENSRNOT00000149021"; transcript_version "1"; exon_number "7"; gene_name "Pi16"; gene_source "ensembl"; gene_biotype "protein_coding"; transcript_name "Pi16-203"; transcript_source "ensembl"; transcript_biotype "protein_coding";
20	ensembl	three_prime_utr	7386262	7386281	0	+	.	gene_id "ENSRNOG00000000525"; gene_version "10"; transcript_id "ENSRNOT00000093209"; transcript_version "3"; gene_name "Pi16"; gene_source "ensembl"; gene_biotype "protein_coding"; transcript_name "Pi16-202"; transcript_source "ensembl"; transcript_biotype "protein_coding";
20	ensembl	three_prime_utr	7386262	7386281	0	+	.	gene_id "ENSRNOG00000000525"; gene_version "10"; transcript_id "ENSRNOT00000000632"; transcript_version "9"; gene_name "Pi16"; gene_source "ensembl"; gene_biotype "protein_coding"; transcript_name "Pi16-201"; transcript_source "ensembl"; transcript_biotype "protein_coding"; tag "Ensembl_canonical";
20	ensembl	three_prime_utr	7386262	7386281	0	+	.	gene_id "ENSRNOG00000000525"; gene_version "10"; transcript_id "ENSRNOT00000149021"; transcript_version "1"; gene_name "Pi16"; gene_source "ensembl"; gene_biotype "protein_coding"; transcript_name "Pi16-203"; transcript_source "ensembl"; transcript_biotype "protein_coding";
20	ensembl	exon	7386609	7387002	0	+	.	gene_id "ENSRNOG00000000525"; gene_version "10"; transcript_id "ENSRNOT00000093209"; transcript_version "3"; exon_number "6"; gene_name "Pi16"; gene_source "ensembl"; gene_biotype "protein_coding"; transcript_name "Pi16-202"; transcript_source "ensembl"; transcript_biotype "protein_coding"; exon_id "ENSRNOE00000594598"; exon_version "2";
20	ensembl	three_prime_utr	7386609	7387002	0	+	.	gene_id "ENSRNOG00000000525"; gene_version "10"; transcript_id "ENSRNOT00000093209"; transcript_version "3"; gene_name "Pi16"; gene_source "ensembl"; gene_biotype "protein_coding"; transcript_name "Pi16-202"; transcript_source "ensembl"; transcript_biotype "protein_coding";
20	ENSEMBL114_rn	exon	7386609	7387002	0.00089049875416193	+	.	gene_id "ENSRNOG00000000525"; transcript_id "ENSRNOG00000000525_tx_3"; exon_id "20_7386609_7387002_+"; exonnum "8"; txlen "2703";
20	ensembl	exon	7386609	7387691	0	+	.	gene_id "ENSRNOG00000000525"; gene_version "10"; transcript_id "ENSRNOT00000000632"; transcript_version "9"; exon_number "7"; gene_name "Pi16"; gene_source "ensembl"; gene_biotype "protein_coding"; transcript_name "Pi16-201"; transcript_source "ensembl"; transcript_biotype "protein_coding"; exon_id "ENSRNOE00000748647"; exon_version "1"; tag "Ensembl_canonical";
20	ensembl	three_prime_utr	7386609	7387691	0	+	.	gene_id "ENSRNOG00000000525"; gene_version "10"; transcript_id "ENSRNOT00000000632"; transcript_version "9"; gene_name "Pi16"; gene_source "ensembl"; gene_biotype "protein_coding"; transcript_name "Pi16-201"; transcript_source "ensembl"; transcript_biotype "protein_coding"; tag "Ensembl_canonical";
20	ensembl	exon	7386609	7387691	0	+	.	gene_id "ENSRNOG00000000525"; gene_version "10"; transcript_id "ENSRNOT00000149021"; transcript_version "1"; exon_number "8"; gene_name "Pi16"; gene_source "ensembl"; gene_biotype "protein_coding"; transcript_name "Pi16-203"; transcript_source "ensembl"; transcript_biotype "protein_coding"; exon_id "ENSRNOE00000748647"; exon_version "1";
20	ensembl	three_prime_utr	7386609	7387691	0	+	.	gene_id "ENSRNOG00000000525"; gene_version "10"; transcript_id "ENSRNOT00000149021"; transcript_version "1"; gene_name "Pi16"; gene_source "ensembl"; gene_biotype "protein_coding"; transcript_name "Pi16-203"; transcript_source "ensembl"; transcript_biotype "protein_coding";
20	sraer114_es	exon	7396791	7397454	18.0992591354619	+	.	gene_id "sraer114_gene_7438"; transcript_id "sraer114_gene_7438_tx_1"; exon_id "20_7396791_7397454_+"; exonnum "1"; txlen "1217";
20	sraer114_ss	exon	7397565	7398117	18.0992591354619	+	.	gene_id "sraer114_gene_7438"; transcript_id "sraer114_gene_7438_tx_1"; exon_id "20_7397565_7398117_+"; exonnum "2"; txlen "1217";
20	ensembl	exon	7399477	7399593	0	+	.	gene_id "ENSRNOG00000046314"; gene_version "3"; transcript_id "ENSRNOT00000072845"; transcript_version "3"; exon_number "1"; gene_name "AABR07044473.1"; gene_source "ensembl"; gene_biotype "pseudogene"; transcript_name "AABR07044473.1-201"; transcript_source "ensembl"; transcript_biotype "pseudogene"; exon_id "ENSRNOE00000489505"; exon_version "1"; tag "Ensembl_canonical";
20	ensembl	gene	7399477	7400759	0	+	.	gene_id "ENSRNOG00000046314"; gene_version "3"; gene_name "AABR07044473.1"; gene_source "ensembl"; gene_biotype "pseudogene";
20	ensembl	transcript	7399477	7400759	0	+	.	gene_id "ENSRNOG00000046314"; gene_version "3"; transcript_id "ENSRNOT00000072845"; transcript_version "3"; gene_name "AABR07044473.1"; gene_source "ensembl"; gene_biotype "pseudogene"; transcript_name "AABR07044473.1-201"; transcript_source "ensembl"; transcript_biotype "pseudogene"; tag "Ensembl_canonical";
20	ensembl	exon	7399596	7399637	0	+	.	gene_id "ENSRNOG00000046314"; gene_version "3"; transcript_id "ENSRNOT00000072845"; transcript_version "3"; exon_number "2"; gene_name "AABR07044473.1"; gene_source "ensembl"; gene_biotype "pseudogene"; transcript_name "AABR07044473.1-201"; transcript_source "ensembl"; transcript_biotype "pseudogene"; exon_id "ENSRNOE00000481038"; exon_version "1"; tag "Ensembl_canonical";
20	ensembl	exon	7399642	7400742	0	+	.	gene_id "ENSRNOG00000046314"; gene_version "3"; transcript_id "ENSRNOT00000072845"; transcript_version "3"; exon_number "3"; gene_name "AABR07044473.1"; gene_source "ensembl"; gene_biotype "pseudogene"; transcript_name "AABR07044473.1-201"; transcript_source "ensembl"; transcript_biotype "pseudogene"; exon_id "ENSRNOE00000490934"; exon_version "1"; tag "Ensembl_canonical";
20	ensembl	exon	7400745	7400759	0	+	.	gene_id "ENSRNOG00000046314"; gene_version "3"; transcript_id "ENSRNOT00000072845"; transcript_version "3"; exon_number "4"; gene_name "AABR07044473.1"; gene_source "ensembl"; gene_biotype "pseudogene"; transcript_name "AABR07044473.1-201"; transcript_source "ensembl"; transcript_biotype "pseudogene"; exon_id "ENSRNOE00000725163"; exon_version "1"; tag "Ensembl_canonical";
20	ensembl	five_prime_utr	7426414	7426592	0	+	.	gene_id "ENSRNOG00000000528"; gene_version "8"; transcript_id "ENSRNOT00000041665"; transcript_version "6"; gene_name "Fgd2"; gene_source "ensembl"; gene_biotype "protein_coding"; transcript_name "Fgd2-201"; transcript_source "ensembl"; transcript_biotype "protein_coding";
20	ensembl	five_prime_utr	7426414	7426592	0	+	.	gene_id "ENSRNOG00000000528"; gene_version "8"; transcript_id "ENSRNOT00000161844"; transcript_version "1"; gene_name "Fgd2"; gene_source "ensembl"; gene_biotype "protein_coding"; transcript_name "Fgd2-204"; transcript_source "ensembl"; transcript_biotype "protein_coding";
20	ensembl	exon	7426414	7426657	0	+	.	gene_id "ENSRNOG00000000528"; gene_version "8"; transcript_id "ENSRNOT00000041665"; transcript_version "6"; exon_number "1"; gene_name "Fgd2"; gene_source "ensembl"; gene_biotype "protein_coding"; transcript_name "Fgd2-201"; transcript_source "ensembl"; transcript_biotype "protein_coding"; exon_id "ENSRNOE00000290591"; exon_version "5";
20	ensembl	exon	7426414	7426657	0	+	.	gene_id "ENSRNOG00000000528"; gene_version "8"; transcript_id "ENSRNOT00000161844"; transcript_version "1"; exon_number "1"; gene_name "Fgd2"; gene_source "ensembl"; gene_biotype "protein_coding"; transcript_name "Fgd2-204"; transcript_source "ensembl"; transcript_biotype "protein_coding"; exon_id "ENSRNOE00000290591"; exon_version "5";
20	ensembl	gene	7426414	7443207	0	+	.	gene_id "ENSRNOG00000000528"; gene_version "8"; gene_name "Fgd2"; gene_source "ensembl"; gene_biotype "protein_coding";
20	ensembl	transcript	7426414	7443207	0	+	.	gene_id "ENSRNOG00000000528"; gene_version "8"; transcript_id "ENSRNOT00000041665"; transcript_version "6"; gene_name "Fgd2"; gene_source "ensembl"; gene_biotype "protein_coding"; transcript_name "Fgd2-201"; transcript_source "ensembl"; transcript_biotype "protein_coding";
20	ensembl	transcript	7426414	7443207	0	+	.	gene_id "ENSRNOG00000000528"; gene_version "8"; transcript_id "ENSRNOT00000161844"; transcript_version "1"; gene_name "Fgd2"; gene_source "ensembl"; gene_biotype "protein_coding"; transcript_name "Fgd2-204"; transcript_source "ensembl"; transcript_biotype "protein_coding";
20	ensembl	five_prime_utr	7426427	7426592	0	+	.	gene_id "ENSRNOG00000000528"; gene_version "8"; transcript_id "ENSRNOT00000123600"; transcript_version "1"; gene_name "Fgd2"; gene_source "ensembl"; gene_biotype "protein_coding"; transcript_name "Fgd2-202"; transcript_source "ensembl"; transcript_biotype "protein_coding"; tag "Ensembl_canonical";
20	ensembl	exon	7426427	7426657	0	+	.	gene_id "ENSRNOG00000000528"; gene_version "8"; transcript_id "ENSRNOT00000123600"; transcript_version "1"; exon_number "1"; gene_name "Fgd2"; gene_source "ensembl"; gene_biotype "protein_coding"; transcript_name "Fgd2-202"; transcript_source "ensembl"; transcript_biotype "protein_coding"; exon_id "ENSRNOE00000755232"; exon_version "1"; tag "Ensembl_canonical";
20	ensembl	transcript	7426427	7443206	0	+	.	gene_id "ENSRNOG00000000528"; gene_version "8"; transcript_id "ENSRNOT00000123600"; transcript_version "1"; gene_name "Fgd2"; gene_source "ensembl"; gene_biotype "protein_coding"; transcript_name "Fgd2-202"; transcript_source "ensembl"; transcript_biotype "protein_coding"; tag "Ensembl_canonical";
20	ensembl	five_prime_utr	7426462	7426592	0	+	.	gene_id "ENSRNOG00000000528"; gene_version "8"; transcript_id "ENSRNOT00000148552"; transcript_version "1"; gene_name "Fgd2"; gene_source "ensembl"; gene_biotype "protein_coding"; transcript_name "Fgd2-203"; transcript_source "ensembl"; transcript_biotype "protein_coding";
20	ensembl	exon	7426462	7426657	0	+	.	gene_id "ENSRNOG00000000528"; gene_version "8"; transcript_id "ENSRNOT00000148552"; transcript_version "1"; exon_number "1"; gene_name "Fgd2"; gene_source "ensembl"; gene_biotype "protein_coding"; transcript_name "Fgd2-203"; transcript_source "ensembl"; transcript_biotype "protein_coding"; exon_id "ENSRNOE00000725686"; exon_version "1";
20	ensembl	transcript	7426462	7443206	0	+	.	gene_id "ENSRNOG00000000528"; gene_version "8"; transcript_id "ENSRNOT00000148552"; transcript_version "1"; gene_name "Fgd2"; gene_source "ensembl"; gene_biotype "protein_coding"; transcript_name "Fgd2-203"; transcript_source "ensembl"; transcript_biotype "protein_coding";
20	ensembl	start_codon	7426593	7426595	0	+	0	gene_id "ENSRNOG00000000528"; gene_version "8"; transcript_id "ENSRNOT00000148552"; transcript_version "1"; exon_number "1"; gene_name "Fgd2"; gene_source "ensembl"; gene_biotype "protein_coding"; transcript_name "Fgd2-203"; transcript_source "ensembl"; transcript_biotype "protein_coding";
20	ensembl	start_codon	7426593	7426595	0	+	0	gene_id "ENSRNOG00000000528"; gene_version "8"; transcript_id "ENSRNOT00000123600"; transcript_version "1"; exon_number "1"; gene_name "Fgd2"; gene_source "ensembl"; gene_biotype "protein_coding"; transcript_name "Fgd2-202"; transcript_source "ensembl"; transcript_biotype "protein_coding"; tag "Ensembl_canonical";
20	ensembl	start_codon	7426593	7426595	0	+	0	gene_id "ENSRNOG00000000528"; gene_version "8"; transcript_id "ENSRNOT00000041665"; transcript_version "6"; exon_number "1"; gene_name "Fgd2"; gene_source "ensembl"; gene_biotype "protein_coding"; transcript_name "Fgd2-201"; transcript_source "ensembl"; transcript_biotype "protein_coding";
20	ensembl	start_codon	7426593	7426595	0	+	0	gene_id "ENSRNOG00000000528"; gene_version "8"; transcript_id "ENSRNOT00000161844"; transcript_version "1"; exon_number "1"; gene_name "Fgd2"; gene_source "ensembl"; gene_biotype "protein_coding"; transcript_name "Fgd2-204"; transcript_source "ensembl"; transcript_biotype "protein_coding";
20	ensembl	CDS	7426593	7426657	0	+	0	gene_id "ENSRNOG00000000528"; gene_version "8"; transcript_id "ENSRNOT00000148552"; transcript_version "1"; exon_number "1"; gene_name "Fgd2"; gene_source "ensembl"; gene_biotype "protein_coding"; transcript_name "Fgd2-203"; transcript_source "ensembl"; transcript_biotype "protein_coding"; protein_id "ENSRNOP00000099062"; protein_version "1";
20	ensembl	CDS	7426593	7426657	0	+	0	gene_id "ENSRNOG00000000528"; gene_version "8"; transcript_id "ENSRNOT00000123600"; transcript_version "1"; exon_number "1"; gene_name "Fgd2"; gene_source "ensembl"; gene_biotype "protein_coding"; transcript_name "Fgd2-202"; transcript_source "ensembl"; transcript_biotype "protein_coding"; protein_id "ENSRNOP00000105586"; protein_version "1"; tag "Ensembl_canonical";
20	ensembl	CDS	7426593	7426657	0	+	0	gene_id "ENSRNOG00000000528"; gene_version "8"; transcript_id "ENSRNOT00000041665"; transcript_version "6"; exon_number "1"; gene_name "Fgd2"; gene_source "ensembl"; gene_biotype "protein_coding"; transcript_name "Fgd2-201"; transcript_source "ensembl"; transcript_biotype "protein_coding"; protein_id "ENSRNOP00000039744"; protein_version "5";
20	ensembl	CDS	7426593	7426657	0	+	0	gene_id "ENSRNOG00000000528"; gene_version "8"; transcript_id "ENSRNOT00000161844"; transcript_version "1"; exon_number "1"; gene_name "Fgd2"; gene_source "ensembl"; gene_biotype "protein_coding"; transcript_name "Fgd2-204"; transcript_source "ensembl"; transcript_biotype "protein_coding"; protein_id "ENSRNOP00000109484"; protein_version "1";
20	ensembl	exon	7427605	7427760	0	+	.	gene_id "ENSRNOG00000000528"; gene_version "8"; transcript_id "ENSRNOT00000123600"; transcript_version "1"; exon_number "2"; gene_name "Fgd2"; gene_source "ensembl"; gene_biotype "protein_coding"; transcript_name "Fgd2-202"; transcript_source "ensembl"; transcript_biotype "protein_coding"; exon_id "ENSRNOE00000695891"; exon_version "1"; tag "Ensembl_canonical";
20	ensembl	CDS	7427605	7427760	0	+	1	gene_id "ENSRNOG00000000528"; gene_version "8"; transcript_id "ENSRNOT00000123600"; transcript_version "1"; exon_number "2"; gene_name "Fgd2"; gene_source "ensembl"; gene_biotype "protein_coding"; transcript_name "Fgd2-202"; transcript_source "ensembl"; transcript_biotype "protein_coding"; protein_id "ENSRNOP00000105586"; protein_version "1"; tag "Ensembl_canonical";
20	ensembl	exon	7429421	7429655	0	+	.	gene_id "ENSRNOG00000000528"; gene_version "8"; transcript_id "ENSRNOT00000123600"; transcript_version "1"; exon_number "3"; gene_name "Fgd2"; gene_source "ensembl"; gene_biotype "protein_coding"; transcript_name "Fgd2-202"; transcript_source "ensembl"; transcript_biotype "protein_coding"; exon_id "ENSRNOE00000003900"; exon_version "3"; tag "Ensembl_canonical";
20	ensembl	CDS	7429421	7429655	0	+	1	gene_id "ENSRNOG00000000528"; gene_version "8"; transcript_id "ENSRNOT00000123600"; transcript_version "1"; exon_number "3"; gene_name "Fgd2"; gene_source "ensembl"; gene_biotype "protein_coding"; transcript_name "Fgd2-202"; transcript_source "ensembl"; transcript_biotype "protein_coding"; protein_id "ENSRNOP00000105586"; protein_version "1"; tag "Ensembl_canonical";
20	ensembl	exon	7429424	7429655	0	+	.	gene_id "ENSRNOG00000000528"; gene_version "8"; transcript_id "ENSRNOT00000148552"; transcript_version "1"; exon_number "2"; gene_name "Fgd2"; gene_source "ensembl"; gene_biotype "protein_coding"; transcript_name "Fgd2-203"; transcript_source "ensembl"; transcript_biotype "protein_coding"; exon_id "ENSRNOE00000718098"; exon_version "1";
20	ensembl	CDS	7429424	7429655	0	+	1	gene_id "ENSRNOG00000000528"; gene_version "8"; transcript_id "ENSRNOT00000148552"; transcript_version "1"; exon_number "2"; gene_name "Fgd2"; gene_source "ensembl"; gene_biotype "protein_coding"; transcript_name "Fgd2-203"; transcript_source "ensembl"; transcript_biotype "protein_coding"; protein_id "ENSRNOP00000099062"; protein_version "1";
20	ensembl	exon	7429424	7429655	0	+	.	gene_id "ENSRNOG00000000528"; gene_version "8"; transcript_id "ENSRNOT00000041665"; transcript_version "6"; exon_number "2"; gene_name "Fgd2"; gene_source "ensembl"; gene_biotype "protein_coding"; transcript_name "Fgd2-201"; transcript_source "ensembl"; transcript_biotype "protein_coding"; exon_id "ENSRNOE00000718098"; exon_version "1";
20	ensembl	CDS	7429424	7429655	0	+	1	gene_id "ENSRNOG00000000528"; gene_version "8"; transcript_id "ENSRNOT00000041665"; transcript_version "6"; exon_number "2"; gene_name "Fgd2"; gene_source "ensembl"; gene_biotype "protein_coding"; transcript_name "Fgd2-201"; transcript_source "ensembl"; transcript_biotype "protein_coding"; protein_id "ENSRNOP00000039744"; protein_version "5";
20	ensembl	exon	7429424	7429655	0	+	.	gene_id "ENSRNOG00000000528"; gene_version "8"; transcript_id "ENSRNOT00000161844"; transcript_version "1"; exon_number "2"; gene_name "Fgd2"; gene_source "ensembl"; gene_biotype "protein_coding"; transcript_name "Fgd2-204"; transcript_source "ensembl"; transcript_biotype "protein_coding"; exon_id "ENSRNOE00000718098"; exon_version "1";
20	ensembl	CDS	7429424	7429655	0	+	1	gene_id "ENSRNOG00000000528"; gene_version "8"; transcript_id "ENSRNOT00000161844"; transcript_version "1"; exon_number "2"; gene_name "Fgd2"; gene_source "ensembl"; gene_biotype "protein_coding"; transcript_name "Fgd2-204"; transcript_source "ensembl"; transcript_biotype "protein_coding"; protein_id "ENSRNOP00000109484"; protein_version "1";
20	ensembl	exon	7430348	7430428	0	+	.	gene_id "ENSRNOG00000000528"; gene_version "8"; transcript_id "ENSRNOT00000148552"; transcript_version "1"; exon_number "3"; gene_name "Fgd2"; gene_source "ensembl"; gene_biotype "protein_coding"; transcript_name "Fgd2-203"; transcript_source "ensembl"; transcript_biotype "protein_coding"; exon_id "ENSRNOE00000281615"; exon_version "2";
20	ensembl	CDS	7430348	7430428	0	+	0	gene_id "ENSRNOG00000000528"; gene_version "8"; transcript_id "ENSRNOT00000148552"; transcript_version "1"; exon_number "3"; gene_name "Fgd2"; gene_source "ensembl"; gene_biotype "protein_coding"; transcript_name "Fgd2-203"; transcript_source "ensembl"; transcript_biotype "protein_coding"; protein_id "ENSRNOP00000099062"; protein_version "1";
20	ensembl	exon	7430348	7430428	0	+	.	gene_id "ENSRNOG00000000528"; gene_version "8"; transcript_id "ENSRNOT00000123600"; transcript_version "1"; exon_number "4"; gene_name "Fgd2"; gene_source "ensembl"; gene_biotype "protein_coding"; transcript_name "Fgd2-202"; transcript_source "ensembl"; transcript_biotype "protein_coding"; exon_id "ENSRNOE00000281615"; exon_version "2"; tag "Ensembl_canonical";
20	ensembl	CDS	7430348	7430428	0	+	0	gene_id "ENSRNOG00000000528"; gene_version "8"; transcript_id "ENSRNOT00000123600"; transcript_version "1"; exon_number "4"; gene_name "Fgd2"; gene_source "ensembl"; gene_biotype "protein_coding"; transcript_name "Fgd2-202"; transcript_source "ensembl"; transcript_biotype "protein_coding"; protein_id "ENSRNOP00000105586"; protein_version "1"; tag "Ensembl_canonical";
20	ensembl	exon	7430348	7430428	0	+	.	gene_id "ENSRNOG00000000528"; gene_version "8"; transcript_id "ENSRNOT00000041665"; transcript_version "6"; exon_number "3"; gene_name "Fgd2"; gene_source "ensembl"; gene_biotype "protein_coding"; transcript_name "Fgd2-201"; transcript_source "ensembl"; transcript_biotype "protein_coding"; exon_id "ENSRNOE00000281615"; exon_version "2";
20	ensembl	CDS	7430348	7430428	0	+	0	gene_id "ENSRNOG00000000528"; gene_version "8"; transcript_id "ENSRNOT00000041665"; transcript_version "6"; exon_number "3"; gene_name "Fgd2"; gene_source "ensembl"; gene_biotype "protein_coding"; transcript_name "Fgd2-201"; transcript_source "ensembl"; transcript_biotype "protein_coding"; protein_id "ENSRNOP00000039744"; protein_version "5";
20	ensembl	exon	7430348	7430428	0	+	.	gene_id "ENSRNOG00000000528"; gene_version "8"; transcript_id "ENSRNOT00000161844"; transcript_version "1"; exon_number "3"; gene_name "Fgd2"; gene_source "ensembl"; gene_biotype "protein_coding"; transcript_name "Fgd2-204"; transcript_source "ensembl"; transcript_biotype "protein_coding"; exon_id "ENSRNOE00000281615"; exon_version "2";
20	ensembl	CDS	7430348	7430428	0	+	0	gene_id "ENSRNOG00000000528"; gene_version "8"; transcript_id "ENSRNOT00000161844"; transcript_version "1"; exon_number "3"; gene_name "Fgd2"; gene_source "ensembl"; gene_biotype "protein_coding"; transcript_name "Fgd2-204"; transcript_source "ensembl"; transcript_biotype "protein_coding"; protein_id "ENSRNOP00000109484"; protein_version "1";
20	ensembl	exon	7430804	7430952	0	+	.	gene_id "ENSRNOG00000000528"; gene_version "8"; transcript_id "ENSRNOT00000148552"; transcript_version "1"; exon_number "4"; gene_name "Fgd2"; gene_source "ensembl"; gene_biotype "protein_coding"; transcript_name "Fgd2-203"; transcript_source "ensembl"; transcript_biotype "protein_coding"; exon_id "ENSRNOE00000003902"; exon_version "3";
20	ensembl	CDS	7430804	7430952	0	+	0	gene_id "ENSRNOG00000000528"; gene_version "8"; transcript_id "ENSRNOT00000148552"; transcript_version "1"; exon_number "4"; gene_name "Fgd2"; gene_source "ensembl"; gene_biotype "protein_coding"; transcript_name "Fgd2-203"; transcript_source "ensembl"; transcript_biotype "protein_coding"; protein_id "ENSRNOP00000099062"; protein_version "1";
20	ensembl	exon	7430804	7430952	0	+	.	gene_id "ENSRNOG00000000528"; gene_version "8"; transcript_id "ENSRNOT00000123600"; transcript_version "1"; exon_number "5"; gene_name "Fgd2"; gene_source "ensembl"; gene_biotype "protein_coding"; transcript_name "Fgd2-202"; transcript_source "ensembl"; transcript_biotype "protein_coding"; exon_id "ENSRNOE00000003902"; exon_version "3"; tag "Ensembl_canonical";
20	ensembl	CDS	7430804	7430952	0	+	0	gene_id "ENSRNOG00000000528"; gene_version "8"; transcript_id "ENSRNOT00000123600"; transcript_version "1"; exon_number "5"; gene_name "Fgd2"; gene_source "ensembl"; gene_biotype "protein_coding"; transcript_name "Fgd2-202"; transcript_source "ensembl"; transcript_biotype "protein_coding"; protein_id "ENSRNOP00000105586"; protein_version "1"; tag "Ensembl_canonical";
20	ensembl	exon	7430804	7430952	0	+	.	gene_id "ENSRNOG00000000528"; gene_version "8"; transcript_id "ENSRNOT00000041665"; transcript_version "6"; exon_number "4"; gene_name "Fgd2"; gene_source "ensembl"; gene_biotype "protein_coding"; transcript_name "Fgd2-201"; transcript_source "ensembl"; transcript_biotype "protein_coding"; exon_id "ENSRNOE00000003902"; exon_version "3";
20	ensembl	CDS	7430804	7430952	0	+	0	gene_id "ENSRNOG00000000528"; gene_version "8"; transcript_id "ENSRNOT00000041665"; transcript_version "6"; exon_number "4"; gene_name "Fgd2"; gene_source "ensembl"; gene_biotype "protein_coding"; transcript_name "Fgd2-201"; transcript_source "ensembl"; transcript_biotype "protein_coding"; protein_id "ENSRNOP00000039744"; protein_version "5";
20	ensembl	exon	7430804	7430952	0	+	.	gene_id "ENSRNOG00000000528"; gene_version "8"; transcript_id "ENSRNOT00000161844"; transcript_version "1"; exon_number "4"; gene_name "Fgd2"; gene_source "ensembl"; gene_biotype "protein_coding"; transcript_name "Fgd2-204"; transcript_source "ensembl"; transcript_biotype "protein_coding"; exon_id "ENSRNOE00000003902"; exon_version "3";
20	ensembl	CDS	7430804	7430952	0	+	0	gene_id "ENSRNOG00000000528"; gene_version "8"; transcript_id "ENSRNOT00000161844"; transcript_version "1"; exon_number "4"; gene_name "Fgd2"; gene_source "ensembl"; gene_biotype "protein_coding"; transcript_name "Fgd2-204"; transcript_source "ensembl"; transcript_biotype "protein_coding"; protein_id "ENSRNOP00000109484"; protein_version "1";
20	ensembl	exon	7432173	7432329	0	+	.	gene_id "ENSRNOG00000000528"; gene_version "8"; transcript_id "ENSRNOT00000148552"; transcript_version "1"; exon_number "5"; gene_name "Fgd2"; gene_source "ensembl"; gene_biotype "protein_coding"; transcript_name "Fgd2-203"; transcript_source "ensembl"; transcript_biotype "protein_coding"; exon_id "ENSRNOE00000003903"; exon_version "2";
20	ensembl	CDS	7432173	7432329	0	+	1	gene_id "ENSRNOG00000000528"; gene_version "8"; transcript_id "ENSRNOT00000148552"; transcript_version "1"; exon_number "5"; gene_name "Fgd2"; gene_source "ensembl"; gene_biotype "protein_coding"; transcript_name "Fgd2-203"; transcript_source "ensembl"; transcript_biotype "protein_coding"; protein_id "ENSRNOP00000099062"; protein_version "1";
20	ensembl	exon	7432173	7432329	0	+	.	gene_id "ENSRNOG00000000528"; gene_version "8"; transcript_id "ENSRNOT00000123600"; transcript_version "1"; exon_number "6"; gene_name "Fgd2"; gene_source "ensembl"; gene_biotype "protein_coding"; transcript_name "Fgd2-202"; transcript_source "ensembl"; transcript_biotype "protein_coding"; exon_id "ENSRNOE00000003903"; exon_version "2"; tag "Ensembl_canonical";
20	ensembl	CDS	7432173	7432329	0	+	1	gene_id "ENSRNOG00000000528"; gene_version "8"; transcript_id "ENSRNOT00000123600"; transcript_version "1"; exon_number "6"; gene_name "Fgd2"; gene_source "ensembl"; gene_biotype "protein_coding"; transcript_name "Fgd2-202"; transcript_source "ensembl"; transcript_biotype "protein_coding"; protein_id "ENSRNOP00000105586"; protein_version "1"; tag "Ensembl_canonical";
20	ensembl	exon	7432173	7432329	0	+	.	gene_id "ENSRNOG00000000528"; gene_version "8"; transcript_id "ENSRNOT00000041665"; transcript_version "6"; exon_number "5"; gene_name "Fgd2"; gene_source "ensembl"; gene_biotype "protein_coding"; transcript_name "Fgd2-201"; transcript_source "ensembl"; transcript_biotype "protein_coding"; exon_id "ENSRNOE00000003903"; exon_version "2";
20	ensembl	CDS	7432173	7432329	0	+	1	gene_id "ENSRNOG00000000528"; gene_version "8"; transcript_id "ENSRNOT00000041665"; transcript_version "6"; exon_number "5"; gene_name "Fgd2"; gene_source "ensembl"; gene_biotype "protein_coding"; transcript_name "Fgd2-201"; transcript_source "ensembl"; transcript_biotype "protein_coding"; protein_id "ENSRNOP00000039744"; protein_version "5";
20	ensembl	exon	7432173	7432329	0	+	.	gene_id "ENSRNOG00000000528"; gene_version "8"; transcript_id "ENSRNOT00000161844"; transcript_version "1"; exon_number "5"; gene_name "Fgd2"; gene_source "ensembl"; gene_biotype "protein_coding"; transcript_name "Fgd2-204"; transcript_source "ensembl"; transcript_biotype "protein_coding"; exon_id "ENSRNOE00000003903"; exon_version "2";
20	ensembl	CDS	7432173	7432329	0	+	1	gene_id "ENSRNOG00000000528"; gene_version "8"; transcript_id "ENSRNOT00000161844"; transcript_version "1"; exon_number "5"; gene_name "Fgd2"; gene_source "ensembl"; gene_biotype "protein_coding"; transcript_name "Fgd2-204"; transcript_source "ensembl"; transcript_biotype "protein_coding"; protein_id "ENSRNOP00000109484"; protein_version "1";
20	ensembl	exon	7432478	7432616	0	+	.	gene_id "ENSRNOG00000000528"; gene_version "8"; transcript_id "ENSRNOT00000148552"; transcript_version "1"; exon_number "6"; gene_name "Fgd2"; gene_source "ensembl"; gene_biotype "protein_coding"; transcript_name "Fgd2-203"; transcript_source "ensembl"; transcript_biotype "protein_coding"; exon_id "ENSRNOE00000003904"; exon_version "1";
20	ensembl	CDS	7432478	7432616	0	+	0	gene_id "ENSRNOG00000000528"; gene_version "8"; transcript_id "ENSRNOT00000148552"; transcript_version "1"; exon_number "6"; gene_name "Fgd2"; gene_source "ensembl"; gene_biotype "protein_coding"; transcript_name "Fgd2-203"; transcript_source "ensembl"; transcript_biotype "protein_coding"; protein_id "ENSRNOP00000099062"; protein_version "1";
20	ensembl	exon	7432478	7432616	0	+	.	gene_id "ENSRNOG00000000528"; gene_version "8"; transcript_id "ENSRNOT00000123600"; transcript_version "1"; exon_number "7"; gene_name "Fgd2"; gene_source "ensembl"; gene_biotype "protein_coding"; transcript_name "Fgd2-202"; transcript_source "ensembl"; transcript_biotype "protein_coding"; exon_id "ENSRNOE00000003904"; exon_version "1"; tag "Ensembl_canonical";
20	ensembl	CDS	7432478	7432616	0	+	0	gene_id "ENSRNOG00000000528"; gene_version "8"; transcript_id "ENSRNOT00000123600"; transcript_version "1"; exon_number "7"; gene_name "Fgd2"; gene_source "ensembl"; gene_biotype "protein_coding"; transcript_name "Fgd2-202"; transcript_source "ensembl"; transcript_biotype "protein_coding"; protein_id "ENSRNOP00000105586"; protein_version "1"; tag "Ensembl_canonical";
20	ensembl	exon	7432478	7432616	0	+	.	gene_id "ENSRNOG00000000528"; gene_version "8"; transcript_id "ENSRNOT00000041665"; transcript_version "6"; exon_number "6"; gene_name "Fgd2"; gene_source "ensembl"; gene_biotype "protein_coding"; transcript_name "Fgd2-201"; transcript_source "ensembl"; transcript_biotype "protein_coding"; exon_id "ENSRNOE00000003904"; exon_version "1";
20	ensembl	CDS	7432478	7432616	0	+	0	gene_id "ENSRNOG00000000528"; gene_version "8"; transcript_id "ENSRNOT00000041665"; transcript_version "6"; exon_number "6"; gene_name "Fgd2"; gene_source "ensembl"; gene_biotype "protein_coding"; transcript_name "Fgd2-201"; transcript_source "ensembl"; transcript_biotype "protein_coding"; protein_id "ENSRNOP00000039744"; protein_version "5";
20	ensembl	exon	7432478	7432616	0	+	.	gene_id "ENSRNOG00000000528"; gene_version "8"; transcript_id "ENSRNOT00000161844"; transcript_version "1"; exon_number "6"; gene_name "Fgd2"; gene_source "ensembl"; gene_biotype "protein_coding"; transcript_name "Fgd2-204"; transcript_source "ensembl"; transcript_biotype "protein_coding"; exon_id "ENSRNOE00000003904"; exon_version "1";
20	ensembl	CDS	7432478	7432616	0	+	0	gene_id "ENSRNOG00000000528"; gene_version "8"; transcript_id "ENSRNOT00000161844"; transcript_version "1"; exon_number "6"; gene_name "Fgd2"; gene_source "ensembl"; gene_biotype "protein_coding"; transcript_name "Fgd2-204"; transcript_source "ensembl"; transcript_biotype "protein_coding"; protein_id "ENSRNOP00000109484"; protein_version "1";
20	ensembl	exon	7433097	7433155	0	+	.	gene_id "ENSRNOG00000000528"; gene_version "8"; transcript_id "ENSRNOT00000148552"; transcript_version "1"; exon_number "7"; gene_name "Fgd2"; gene_source "ensembl"; gene_biotype "protein_coding"; transcript_name "Fgd2-203"; transcript_source "ensembl"; transcript_biotype "protein_coding"; exon_id "ENSRNOE00000003905"; exon_version "1";
20	ensembl	CDS	7433097	7433155	0	+	2	gene_id "ENSRNOG00000000528"; gene_version "8"; transcript_id "ENSRNOT00000148552"; transcript_version "1"; exon_number "7"; gene_name "Fgd2"; gene_source "ensembl"; gene_biotype "protein_coding"; transcript_name "Fgd2-203"; transcript_source "ensembl"; transcript_biotype "protein_coding"; protein_id "ENSRNOP00000099062"; protein_version "1";
20	ensembl	exon	7433097	7433155	0	+	.	gene_id "ENSRNOG00000000528"; gene_version "8"; transcript_id "ENSRNOT00000123600"; transcript_version "1"; exon_number "8"; gene_name "Fgd2"; gene_source "ensembl"; gene_biotype "protein_coding"; transcript_name "Fgd2-202"; transcript_source "ensembl"; transcript_biotype "protein_coding"; exon_id "ENSRNOE00000003905"; exon_version "1"; tag "Ensembl_canonical";
20	ensembl	CDS	7433097	7433155	0	+	2	gene_id "ENSRNOG00000000528"; gene_version "8"; transcript_id "ENSRNOT00000123600"; transcript_version "1"; exon_number "8"; gene_name "Fgd2"; gene_source "ensembl"; gene_biotype "protein_coding"; transcript_name "Fgd2-202"; transcript_source "ensembl"; transcript_biotype "protein_coding"; protein_id "ENSRNOP00000105586"; protein_version "1"; tag "Ensembl_canonical";
20	ensembl	exon	7433097	7433155	0	+	.	gene_id "ENSRNOG00000000528"; gene_version "8"; transcript_id "ENSRNOT00000041665"; transcript_version "6"; exon_number "7"; gene_name "Fgd2"; gene_source "ensembl"; gene_biotype "protein_coding"; transcript_name "Fgd2-201"; transcript_source "ensembl"; transcript_biotype "protein_coding"; exon_id "ENSRNOE00000003905"; exon_version "1";
20	ensembl	CDS	7433097	7433155	0	+	2	gene_id "ENSRNOG00000000528"; gene_version "8"; transcript_id "ENSRNOT00000041665"; transcript_version "6"; exon_number "7"; gene_name "Fgd2"; gene_source "ensembl"; gene_biotype "protein_coding"; transcript_name "Fgd2-201"; transcript_source "ensembl"; transcript_biotype "protein_coding"; protein_id "ENSRNOP00000039744"; protein_version "5";
20	ensembl	exon	7433097	7433155	0	+	.	gene_id "ENSRNOG00000000528"; gene_version "8"; transcript_id "ENSRNOT00000161844"; transcript_version "1"; exon_number "7"; gene_name "Fgd2"; gene_source "ensembl"; gene_biotype "protein_coding"; transcript_name "Fgd2-204"; transcript_source "ensembl"; transcript_biotype "protein_coding"; exon_id "ENSRNOE00000003905"; exon_version "1";
20	ensembl	CDS	7433097	7433155	0	+	2	gene_id "ENSRNOG00000000528"; gene_version "8"; transcript_id "ENSRNOT00000161844"; transcript_version "1"; exon_number "7"; gene_name "Fgd2"; gene_source "ensembl"; gene_biotype "protein_coding"; transcript_name "Fgd2-204"; transcript_source "ensembl"; transcript_biotype "protein_coding"; protein_id "ENSRNOP00000109484"; protein_version "1";
20	ensembl	exon	7433358	7433504	0	+	.	gene_id "ENSRNOG00000000528"; gene_version "8"; transcript_id "ENSRNOT00000148552"; transcript_version "1"; exon_number "8"; gene_name "Fgd2"; gene_source "ensembl"; gene_biotype "protein_coding"; transcript_name "Fgd2-203"; transcript_source "ensembl"; transcript_biotype "protein_coding"; exon_id "ENSRNOE00000003906"; exon_version "1";
20	ensembl	CDS	7433358	7433504	0	+	0	gene_id "ENSRNOG00000000528"; gene_version "8"; transcript_id "ENSRNOT00000148552"; transcript_version "1"; exon_number "8"; gene_name "Fgd2"; gene_source "ensembl"; gene_biotype "protein_coding"; transcript_name "Fgd2-203"; transcript_source "ensembl"; transcript_biotype "protein_coding"; protein_id "ENSRNOP00000099062"; protein_version "1";
20	ensembl	exon	7433358	7433504	0	+	.	gene_id "ENSRNOG00000000528"; gene_version "8"; transcript_id "ENSRNOT00000123600"; transcript_version "1"; exon_number "9"; gene_name "Fgd2"; gene_source "ensembl"; gene_biotype "protein_coding"; transcript_name "Fgd2-202"; transcript_source "ensembl"; transcript_biotype "protein_coding"; exon_id "ENSRNOE00000003906"; exon_version "1"; tag "Ensembl_canonical";
20	ensembl	CDS	7433358	7433504	0	+	0	gene_id "ENSRNOG00000000528"; gene_version "8"; transcript_id "ENSRNOT00000123600"; transcript_version "1"; exon_number "9"; gene_name "Fgd2"; gene_source "ensembl"; gene_biotype "protein_coding"; transcript_name "Fgd2-202"; transcript_source "ensembl"; transcript_biotype "protein_coding"; protein_id "ENSRNOP00000105586"; protein_version "1"; tag "Ensembl_canonical";
20	ensembl	exon	7433358	7433504	0	+	.	gene_id "ENSRNOG00000000528"; gene_version "8"; transcript_id "ENSRNOT00000041665"; transcript_version "6"; exon_number "8"; gene_name "Fgd2"; gene_source "ensembl"; gene_biotype "protein_coding"; transcript_name "Fgd2-201"; transcript_source "ensembl"; transcript_biotype "protein_coding"; exon_id "ENSRNOE00000003906"; exon_version "1";
20	ensembl	CDS	7433358	7433504	0	+	0	gene_id "ENSRNOG00000000528"; gene_version "8"; transcript_id "ENSRNOT00000041665"; transcript_version "6"; exon_number "8"; gene_name "Fgd2"; gene_source "ensembl"; gene_biotype "protein_coding"; transcript_name "Fgd2-201"; transcript_source "ensembl"; transcript_biotype "protein_coding"; protein_id "ENSRNOP00000039744"; protein_version "5";
20	ensembl	exon	7433358	7433504	0	+	.	gene_id "ENSRNOG00000000528"; gene_version "8"; transcript_id "ENSRNOT00000161844"; transcript_version "1"; exon_number "8"; gene_name "Fgd2"; gene_source "ensembl"; gene_biotype "protein_coding"; transcript_name "Fgd2-204"; transcript_source "ensembl"; transcript_biotype "protein_coding"; exon_id "ENSRNOE00000003906"; exon_version "1";
20	ensembl	CDS	7433358	7433504	0	+	0	gene_id "ENSRNOG00000000528"; gene_version "8"; transcript_id "ENSRNOT00000161844"; transcript_version "1"; exon_number "8"; gene_name "Fgd2"; gene_source "ensembl"; gene_biotype "protein_coding"; transcript_name "Fgd2-204"; transcript_source "ensembl"; transcript_biotype "protein_coding"; protein_id "ENSRNOP00000109484"; protein_version "1";
20	ensembl	exon	7433972	7434064	0	+	.	gene_id "ENSRNOG00000000528"; gene_version "8"; transcript_id "ENSRNOT00000148552"; transcript_version "1"; exon_number "9"; gene_name "Fgd2"; gene_source "ensembl"; gene_biotype "protein_coding"; transcript_name "Fgd2-203"; transcript_source "ensembl"; transcript_biotype "protein_coding"; exon_id "ENSRNOE00000003907"; exon_version "1";
20	ensembl	CDS	7433972	7434064	0	+	0	gene_id "ENSRNOG00000000528"; gene_version "8"; transcript_id "ENSRNOT00000148552"; transcript_version "1"; exon_number "9"; gene_name "Fgd2"; gene_source "ensembl"; gene_biotype "protein_coding"; transcript_name "Fgd2-203"; transcript_source "ensembl"; transcript_biotype "protein_coding"; protein_id "ENSRNOP00000099062"; protein_version "1";
20	ensembl	exon	7433972	7434064	0	+	.	gene_id "ENSRNOG00000000528"; gene_version "8"; transcript_id "ENSRNOT00000123600"; transcript_version "1"; exon_number "10"; gene_name "Fgd2"; gene_source "ensembl"; gene_biotype "protein_coding"; transcript_name "Fgd2-202"; transcript_source "ensembl"; transcript_biotype "protein_coding"; exon_id "ENSRNOE00000003907"; exon_version "1"; tag "Ensembl_canonical";
20	ensembl	CDS	7433972	7434064	0	+	0	gene_id "ENSRNOG00000000528"; gene_version "8"; transcript_id "ENSRNOT00000123600"; transcript_version "1"; exon_number "10"; gene_name "Fgd2"; gene_source "ensembl"; gene_biotype "protein_coding"; transcript_name "Fgd2-202"; transcript_source "ensembl"; transcript_biotype "protein_coding"; protein_id "ENSRNOP00000105586"; protein_version "1"; tag "Ensembl_canonical";
20	ensembl	exon	7433972	7434064	0	+	.	gene_id "ENSRNOG00000000528"; gene_version "8"; transcript_id "ENSRNOT00000041665"; transcript_version "6"; exon_number "9"; gene_name "Fgd2"; gene_source "ensembl"; gene_biotype "protein_coding"; transcript_name "Fgd2-201"; transcript_source "ensembl"; transcript_biotype "protein_coding"; exon_id "ENSRNOE00000003907"; exon_version "1";
20	ensembl	CDS	7433972	7434064	0	+	0	gene_id "ENSRNOG00000000528"; gene_version "8"; transcript_id "ENSRNOT00000041665"; transcript_version "6"; exon_number "9"; gene_name "Fgd2"; gene_source "ensembl"; gene_biotype "protein_coding"; transcript_name "Fgd2-201"; transcript_source "ensembl"; transcript_biotype "protein_coding"; protein_id "ENSRNOP00000039744"; protein_version "5";
20	ensembl	exon	7436277	7436356	0	+	.	gene_id "ENSRNOG00000000528"; gene_version "8"; transcript_id "ENSRNOT00000148552"; transcript_version "1"; exon_number "10"; gene_name "Fgd2"; gene_source "ensembl"; gene_biotype "protein_coding"; transcript_name "Fgd2-203"; transcript_source "ensembl"; transcript_biotype "protein_coding"; exon_id "ENSRNOE00000003908"; exon_version "1";
20	ensembl	CDS	7436277	7436356	0	+	0	gene_id "ENSRNOG00000000528"; gene_version "8"; transcript_id "ENSRNOT00000148552"; transcript_version "1"; exon_number "10"; gene_name "Fgd2"; gene_source "ensembl"; gene_biotype "protein_coding"; transcript_name "Fgd2-203"; transcript_source "ensembl"; transcript_biotype "protein_coding"; protein_id "ENSRNOP00000099062"; protein_version "1";
20	ensembl	exon	7436277	7436356	0	+	.	gene_id "ENSRNOG00000000528"; gene_version "8"; transcript_id "ENSRNOT00000123600"; transcript_version "1"; exon_number "11"; gene_name "Fgd2"; gene_source "ensembl"; gene_biotype "protein_coding"; transcript_name "Fgd2-202"; transcript_source "ensembl"; transcript_biotype "protein_coding"; exon_id "ENSRNOE00000003908"; exon_version "1"; tag "Ensembl_canonical";
20	ensembl	CDS	7436277	7436356	0	+	0	gene_id "ENSRNOG00000000528"; gene_version "8"; transcript_id "ENSRNOT00000123600"; transcript_version "1"; exon_number "11"; gene_name "Fgd2"; gene_source "ensembl"; gene_biotype "protein_coding"; transcript_name "Fgd2-202"; transcript_source "ensembl"; transcript_biotype "protein_coding"; protein_id "ENSRNOP00000105586"; protein_version "1"; tag "Ensembl_canonical";
20	ensembl	exon	7436277	7436356	0	+	.	gene_id "ENSRNOG00000000528"; gene_version "8"; transcript_id "ENSRNOT00000041665"; transcript_version "6"; exon_number "10"; gene_name "Fgd2"; gene_source "ensembl"; gene_biotype "protein_coding"; transcript_name "Fgd2-201"; transcript_source "ensembl"; transcript_biotype "protein_coding"; exon_id "ENSRNOE00000003908"; exon_version "1";
20	ensembl	CDS	7436277	7436356	0	+	0	gene_id "ENSRNOG00000000528"; gene_version "8"; transcript_id "ENSRNOT00000041665"; transcript_version "6"; exon_number "10"; gene_name "Fgd2"; gene_source "ensembl"; gene_biotype "protein_coding"; transcript_name "Fgd2-201"; transcript_source "ensembl"; transcript_biotype "protein_coding"; protein_id "ENSRNOP00000039744"; protein_version "5";
20	ensembl	exon	7436277	7436356	0	+	.	gene_id "ENSRNOG00000000528"; gene_version "8"; transcript_id "ENSRNOT00000161844"; transcript_version "1"; exon_number "9"; gene_name "Fgd2"; gene_source "ensembl"; gene_biotype "protein_coding"; transcript_name "Fgd2-204"; transcript_source "ensembl"; transcript_biotype "protein_coding"; exon_id "ENSRNOE00000003908"; exon_version "1";
20	ensembl	CDS	7436277	7436356	0	+	0	gene_id "ENSRNOG00000000528"; gene_version "8"; transcript_id "ENSRNOT00000161844"; transcript_version "1"; exon_number "9"; gene_name "Fgd2"; gene_source "ensembl"; gene_biotype "protein_coding"; transcript_name "Fgd2-204"; transcript_source "ensembl"; transcript_biotype "protein_coding"; protein_id "ENSRNOP00000109484"; protein_version "1";
20	ensembl	exon	7436447	7436477	0	+	.	gene_id "ENSRNOG00000000528"; gene_version "8"; transcript_id "ENSRNOT00000148552"; transcript_version "1"; exon_number "11"; gene_name "Fgd2"; gene_source "ensembl"; gene_biotype "protein_coding"; transcript_name "Fgd2-203"; transcript_source "ensembl"; transcript_biotype "protein_coding"; exon_id "ENSRNOE00000003909"; exon_version "1";
20	ensembl	CDS	7436447	7436477	0	+	1	gene_id "ENSRNOG00000000528"; gene_version "8"; transcript_id "ENSRNOT00000148552"; transcript_version "1"; exon_number "11"; gene_name "Fgd2"; gene_source "ensembl"; gene_biotype "protein_coding"; transcript_name "Fgd2-203"; transcript_source "ensembl"; transcript_biotype "protein_coding"; protein_id "ENSRNOP00000099062"; protein_version "1";
20	ensembl	exon	7436447	7436477	0	+	.	gene_id "ENSRNOG00000000528"; gene_version "8"; transcript_id "ENSRNOT00000123600"; transcript_version "1"; exon_number "12"; gene_name "Fgd2"; gene_source "ensembl"; gene_biotype "protein_coding"; transcript_name "Fgd2-202"; transcript_source "ensembl"; transcript_biotype "protein_coding"; exon_id "ENSRNOE00000003909"; exon_version "1"; tag "Ensembl_canonical";
20	ensembl	CDS	7436447	7436477	0	+	1	gene_id "ENSRNOG00000000528"; gene_version "8"; transcript_id "ENSRNOT00000123600"; transcript_version "1"; exon_number "12"; gene_name "Fgd2"; gene_source "ensembl"; gene_biotype "protein_coding"; transcript_name "Fgd2-202"; transcript_source "ensembl"; transcript_biotype "protein_coding"; protein_id "ENSRNOP00000105586"; protein_version "1"; tag "Ensembl_canonical";
20	ensembl	exon	7436447	7436477	0	+	.	gene_id "ENSRNOG00000000528"; gene_version "8"; transcript_id "ENSRNOT00000041665"; transcript_version "6"; exon_number "11"; gene_name "Fgd2"; gene_source "ensembl"; gene_biotype "protein_coding"; transcript_name "Fgd2-201"; transcript_source "ensembl"; transcript_biotype "protein_coding"; exon_id "ENSRNOE00000003909"; exon_version "1";
20	ensembl	CDS	7436447	7436477	0	+	1	gene_id "ENSRNOG00000000528"; gene_version "8"; transcript_id "ENSRNOT00000041665"; transcript_version "6"; exon_number "11"; gene_name "Fgd2"; gene_source "ensembl"; gene_biotype "protein_coding"; transcript_name "Fgd2-201"; transcript_source "ensembl"; transcript_biotype "protein_coding"; protein_id "ENSRNOP00000039744"; protein_version "5";
20	ensembl	exon	7436447	7436477	0	+	.	gene_id "ENSRNOG00000000528"; gene_version "8"; transcript_id "ENSRNOT00000161844"; transcript_version "1"; exon_number "10"; gene_name "Fgd2"; gene_source "ensembl"; gene_biotype "protein_coding"; transcript_name "Fgd2-204"; transcript_source "ensembl"; transcript_biotype "protein_coding"; exon_id "ENSRNOE00000003909"; exon_version "1";
20	ensembl	CDS	7436447	7436477	0	+	1	gene_id "ENSRNOG00000000528"; gene_version "8"; transcript_id "ENSRNOT00000161844"; transcript_version "1"; exon_number "10"; gene_name "Fgd2"; gene_source "ensembl"; gene_biotype "protein_coding"; transcript_name "Fgd2-204"; transcript_source "ensembl"; transcript_biotype "protein_coding"; protein_id "ENSRNOP00000109484"; protein_version "1";
20	ensembl	exon	7437300	7437392	0	+	.	gene_id "ENSRNOG00000000528"; gene_version "8"; transcript_id "ENSRNOT00000123600"; transcript_version "1"; exon_number "13"; gene_name "Fgd2"; gene_source "ensembl"; gene_biotype "protein_coding"; transcript_name "Fgd2-202"; transcript_source "ensembl"; transcript_biotype "protein_coding"; exon_id "ENSRNOE00000003910"; exon_version "1"; tag "Ensembl_canonical";
20	ensembl	CDS	7437300	7437392	0	+	0	gene_id "ENSRNOG00000000528"; gene_version "8"; transcript_id "ENSRNOT00000123600"; transcript_version "1"; exon_number "13"; gene_name "Fgd2"; gene_source "ensembl"; gene_biotype "protein_coding"; transcript_name "Fgd2-202"; transcript_source "ensembl"; transcript_biotype "protein_coding"; protein_id "ENSRNOP00000105586"; protein_version "1"; tag "Ensembl_canonical";
20	ensembl	exon	7437300	7437392	0	+	.	gene_id "ENSRNOG00000000528"; gene_version "8"; transcript_id "ENSRNOT00000041665"; transcript_version "6"; exon_number "12"; gene_name "Fgd2"; gene_source "ensembl"; gene_biotype "protein_coding"; transcript_name "Fgd2-201"; transcript_source "ensembl"; transcript_biotype "protein_coding"; exon_id "ENSRNOE00000003910"; exon_version "1";
20	ensembl	CDS	7437300	7437392	0	+	0	gene_id "ENSRNOG00000000528"; gene_version "8"; transcript_id "ENSRNOT00000041665"; transcript_version "6"; exon_number "12"; gene_name "Fgd2"; gene_source "ensembl"; gene_biotype "protein_coding"; transcript_name "Fgd2-201"; transcript_source "ensembl"; transcript_biotype "protein_coding"; protein_id "ENSRNOP00000039744"; protein_version "5";
20	ensembl	exon	7437300	7437392	0	+	.	gene_id "ENSRNOG00000000528"; gene_version "8"; transcript_id "ENSRNOT00000161844"; transcript_version "1"; exon_number "11"; gene_name "Fgd2"; gene_source "ensembl"; gene_biotype "protein_coding"; transcript_name "Fgd2-204"; transcript_source "ensembl"; transcript_biotype "protein_coding"; exon_id "ENSRNOE00000003910"; exon_version "1";
20	ensembl	CDS	7437300	7437392	0	+	0	gene_id "ENSRNOG00000000528"; gene_version "8"; transcript_id "ENSRNOT00000161844"; transcript_version "1"; exon_number "11"; gene_name "Fgd2"; gene_source "ensembl"; gene_biotype "protein_coding"; transcript_name "Fgd2-204"; transcript_source "ensembl"; transcript_biotype "protein_coding"; protein_id "ENSRNOP00000109484"; protein_version "1";
20	ensembl	exon	7438150	7438281	0	+	.	gene_id "ENSRNOG00000000528"; gene_version "8"; transcript_id "ENSRNOT00000148552"; transcript_version "1"; exon_number "12"; gene_name "Fgd2"; gene_source "ensembl"; gene_biotype "protein_coding"; transcript_name "Fgd2-203"; transcript_source "ensembl"; transcript_biotype "protein_coding"; exon_id "ENSRNOE00000003911"; exon_version "1";
20	ensembl	CDS	7438150	7438281	0	+	0	gene_id "ENSRNOG00000000528"; gene_version "8"; transcript_id "ENSRNOT00000148552"; transcript_version "1"; exon_number "12"; gene_name "Fgd2"; gene_source "ensembl"; gene_biotype "protein_coding"; transcript_name "Fgd2-203"; transcript_source "ensembl"; transcript_biotype "protein_coding"; protein_id "ENSRNOP00000099062"; protein_version "1";
20	ensembl	exon	7438150	7438281	0	+	.	gene_id "ENSRNOG00000000528"; gene_version "8"; transcript_id "ENSRNOT00000123600"; transcript_version "1"; exon_number "14"; gene_name "Fgd2"; gene_source "ensembl"; gene_biotype "protein_coding"; transcript_name "Fgd2-202"; transcript_source "ensembl"; transcript_biotype "protein_coding"; exon_id "ENSRNOE00000003911"; exon_version "1"; tag "Ensembl_canonical";
20	ensembl	CDS	7438150	7438281	0	+	0	gene_id "ENSRNOG00000000528"; gene_version "8"; transcript_id "ENSRNOT00000123600"; transcript_version "1"; exon_number "14"; gene_name "Fgd2"; gene_source "ensembl"; gene_biotype "protein_coding"; transcript_name "Fgd2-202"; transcript_source "ensembl"; transcript_biotype "protein_coding"; protein_id "ENSRNOP00000105586"; protein_version "1"; tag "Ensembl_canonical";
20	ensembl	exon	7438150	7438281	0	+	.	gene_id "ENSRNOG00000000528"; gene_version "8"; transcript_id "ENSRNOT00000041665"; transcript_version "6"; exon_number "13"; gene_name "Fgd2"; gene_source "ensembl"; gene_biotype "protein_coding"; transcript_name "Fgd2-201"; transcript_source "ensembl"; transcript_biotype "protein_coding"; exon_id "ENSRNOE00000003911"; exon_version "1";
20	ensembl	CDS	7438150	7438281	0	+	0	gene_id "ENSRNOG00000000528"; gene_version "8"; transcript_id "ENSRNOT00000041665"; transcript_version "6"; exon_number "13"; gene_name "Fgd2"; gene_source "ensembl"; gene_biotype "protein_coding"; transcript_name "Fgd2-201"; transcript_source "ensembl"; transcript_biotype "protein_coding"; protein_id "ENSRNOP00000039744"; protein_version "5";
20	ensembl	exon	7438150	7438281	0	+	.	gene_id "ENSRNOG00000000528"; gene_version "8"; transcript_id "ENSRNOT00000161844"; transcript_version "1"; exon_number "12"; gene_name "Fgd2"; gene_source "ensembl"; gene_biotype "protein_coding"; transcript_name "Fgd2-204"; transcript_source "ensembl"; transcript_biotype "protein_coding"; exon_id "ENSRNOE00000003911"; exon_version "1";
20	ensembl	CDS	7438150	7438281	0	+	0	gene_id "ENSRNOG00000000528"; gene_version "8"; transcript_id "ENSRNOT00000161844"; transcript_version "1"; exon_number "12"; gene_name "Fgd2"; gene_source "ensembl"; gene_biotype "protein_coding"; transcript_name "Fgd2-204"; transcript_source "ensembl"; transcript_biotype "protein_coding"; protein_id "ENSRNOP00000109484"; protein_version "1";
20	sraer114_es	exon	7438393	7438597	3.31833768943613	+	.	gene_id "ENSRNOG00000000528"; transcript_id "ENSRNOG00000000528_tx_4"; exon_id "20_7438393_7438597_+"; exonnum "1"; txlen "1337";
20	ensembl	exon	7440580	7440726	0	+	.	gene_id "ENSRNOG00000000528"; gene_version "8"; transcript_id "ENSRNOT00000148552"; transcript_version "1"; exon_number "13"; gene_name "Fgd2"; gene_source "ensembl"; gene_biotype "protein_coding"; transcript_name "Fgd2-203"; transcript_source "ensembl"; transcript_biotype "protein_coding"; exon_id "ENSRNOE00000003912"; exon_version "1";
20	ensembl	CDS	7440580	7440726	0	+	0	gene_id "ENSRNOG00000000528"; gene_version "8"; transcript_id "ENSRNOT00000148552"; transcript_version "1"; exon_number "13"; gene_name "Fgd2"; gene_source "ensembl"; gene_biotype "protein_coding"; transcript_name "Fgd2-203"; transcript_source "ensembl"; transcript_biotype "protein_coding"; protein_id "ENSRNOP00000099062"; protein_version "1";
20	ensembl	exon	7440580	7440726	0	+	.	gene_id "ENSRNOG00000000528"; gene_version "8"; transcript_id "ENSRNOT00000123600"; transcript_version "1"; exon_number "15"; gene_name "Fgd2"; gene_source "ensembl"; gene_biotype "protein_coding"; transcript_name "Fgd2-202"; transcript_source "ensembl"; transcript_biotype "protein_coding"; exon_id "ENSRNOE00000003912"; exon_version "1"; tag "Ensembl_canonical";
20	ensembl	CDS	7440580	7440726	0	+	0	gene_id "ENSRNOG00000000528"; gene_version "8"; transcript_id "ENSRNOT00000123600"; transcript_version "1"; exon_number "15"; gene_name "Fgd2"; gene_source "ensembl"; gene_biotype "protein_coding"; transcript_name "Fgd2-202"; transcript_source "ensembl"; transcript_biotype "protein_coding"; protein_id "ENSRNOP00000105586"; protein_version "1"; tag "Ensembl_canonical";
20	ensembl	exon	7440580	7440726	0	+	.	gene_id "ENSRNOG00000000528"; gene_version "8"; transcript_id "ENSRNOT00000041665"; transcript_version "6"; exon_number "14"; gene_name "Fgd2"; gene_source "ensembl"; gene_biotype "protein_coding"; transcript_name "Fgd2-201"; transcript_source "ensembl"; transcript_biotype "protein_coding"; exon_id "ENSRNOE00000003912"; exon_version "1";
20	ensembl	CDS	7440580	7440726	0	+	0	gene_id "ENSRNOG00000000528"; gene_version "8"; transcript_id "ENSRNOT00000041665"; transcript_version "6"; exon_number "14"; gene_name "Fgd2"; gene_source "ensembl"; gene_biotype "protein_coding"; transcript_name "Fgd2-201"; transcript_source "ensembl"; transcript_biotype "protein_coding"; protein_id "ENSRNOP00000039744"; protein_version "5";
20	ensembl	exon	7440580	7440726	0	+	.	gene_id "ENSRNOG00000000528"; gene_version "8"; transcript_id "ENSRNOT00000161844"; transcript_version "1"; exon_number "13"; gene_name "Fgd2"; gene_source "ensembl"; gene_biotype "protein_coding"; transcript_name "Fgd2-204"; transcript_source "ensembl"; transcript_biotype "protein_coding"; exon_id "ENSRNOE00000003912"; exon_version "1";
20	ensembl	CDS	7440580	7440726	0	+	0	gene_id "ENSRNOG00000000528"; gene_version "8"; transcript_id "ENSRNOT00000161844"; transcript_version "1"; exon_number "13"; gene_name "Fgd2"; gene_source "ensembl"; gene_biotype "protein_coding"; transcript_name "Fgd2-204"; transcript_source "ensembl"; transcript_biotype "protein_coding"; protein_id "ENSRNOP00000109484"; protein_version "1";
20	ENSEMBL114_rn	exon	7440580	7440726	3.31833768943613	+	.	gene_id "ENSRNOG00000000528"; transcript_id "ENSRNOG00000000528_tx_4"; exon_id "20_7440580_7440726_+"; exonnum "2"; txlen "1337";
20	ensembl	exon	7441874	7442020	0	+	.	gene_id "ENSRNOG00000000528"; gene_version "8"; transcript_id "ENSRNOT00000148552"; transcript_version "1"; exon_number "14"; gene_name "Fgd2"; gene_source "ensembl"; gene_biotype "protein_coding"; transcript_name "Fgd2-203"; transcript_source "ensembl"; transcript_biotype "protein_coding"; exon_id "ENSRNOE00000003913"; exon_version "1";
20	ensembl	CDS	7441874	7442020	0	+	0	gene_id "ENSRNOG00000000528"; gene_version "8"; transcript_id "ENSRNOT00000148552"; transcript_version "1"; exon_number "14"; gene_name "Fgd2"; gene_source "ensembl"; gene_biotype "protein_coding"; transcript_name "Fgd2-203"; transcript_source "ensembl"; transcript_biotype "protein_coding"; protein_id "ENSRNOP00000099062"; protein_version "1";
20	ensembl	exon	7441874	7442020	0	+	.	gene_id "ENSRNOG00000000528"; gene_version "8"; transcript_id "ENSRNOT00000123600"; transcript_version "1"; exon_number "16"; gene_name "Fgd2"; gene_source "ensembl"; gene_biotype "protein_coding"; transcript_name "Fgd2-202"; transcript_source "ensembl"; transcript_biotype "protein_coding"; exon_id "ENSRNOE00000003913"; exon_version "1"; tag "Ensembl_canonical";
20	ensembl	CDS	7441874	7442020	0	+	0	gene_id "ENSRNOG00000000528"; gene_version "8"; transcript_id "ENSRNOT00000123600"; transcript_version "1"; exon_number "16"; gene_name "Fgd2"; gene_source "ensembl"; gene_biotype "protein_coding"; transcript_name "Fgd2-202"; transcript_source "ensembl"; transcript_biotype "protein_coding"; protein_id "ENSRNOP00000105586"; protein_version "1"; tag "Ensembl_canonical";
20	ensembl	exon	7441874	7442020	0	+	.	gene_id "ENSRNOG00000000528"; gene_version "8"; transcript_id "ENSRNOT00000041665"; transcript_version "6"; exon_number "15"; gene_name "Fgd2"; gene_source "ensembl"; gene_biotype "protein_coding"; transcript_name "Fgd2-201"; transcript_source "ensembl"; transcript_biotype "protein_coding"; exon_id "ENSRNOE00000003913"; exon_version "1";
20	ensembl	CDS	7441874	7442020	0	+	0	gene_id "ENSRNOG00000000528"; gene_version "8"; transcript_id "ENSRNOT00000041665"; transcript_version "6"; exon_number "15"; gene_name "Fgd2"; gene_source "ensembl"; gene_biotype "protein_coding"; transcript_name "Fgd2-201"; transcript_source "ensembl"; transcript_biotype "protein_coding"; protein_id "ENSRNOP00000039744"; protein_version "5";
20	ensembl	exon	7441874	7442020	0	+	.	gene_id "ENSRNOG00000000528"; gene_version "8"; transcript_id "ENSRNOT00000161844"; transcript_version "1"; exon_number "14"; gene_name "Fgd2"; gene_source "ensembl"; gene_biotype "protein_coding"; transcript_name "Fgd2-204"; transcript_source "ensembl"; transcript_biotype "protein_coding"; exon_id "ENSRNOE00000003913"; exon_version "1";
20	ensembl	CDS	7441874	7442020	0	+	0	gene_id "ENSRNOG00000000528"; gene_version "8"; transcript_id "ENSRNOT00000161844"; transcript_version "1"; exon_number "14"; gene_name "Fgd2"; gene_source "ensembl"; gene_biotype "protein_coding"; transcript_name "Fgd2-204"; transcript_source "ensembl"; transcript_biotype "protein_coding"; protein_id "ENSRNOP00000109484"; protein_version "1";
20	ENSEMBL114_rn	exon	7441874	7442020	3.31833768943613	+	.	gene_id "ENSRNOG00000000528"; transcript_id "ENSRNOG00000000528_tx_4"; exon_id "20_7441874_7442020_+"; exonnum "3"; txlen "1337";
20	ensembl	CDS	7442369	7442581	0	+	0	gene_id "ENSRNOG00000000528"; gene_version "8"; transcript_id "ENSRNOT00000148552"; transcript_version "1"; exon_number "15"; gene_name "Fgd2"; gene_source "ensembl"; gene_biotype "protein_coding"; transcript_name "Fgd2-203"; transcript_source "ensembl"; transcript_biotype "protein_coding"; protein_id "ENSRNOP00000099062"; protein_version "1";
20	ensembl	CDS	7442369	7442581	0	+	0	gene_id "ENSRNOG00000000528"; gene_version "8"; transcript_id "ENSRNOT00000123600"; transcript_version "1"; exon_number "17"; gene_name "Fgd2"; gene_source "ensembl"; gene_biotype "protein_coding"; transcript_name "Fgd2-202"; transcript_source "ensembl"; transcript_biotype "protein_coding"; protein_id "ENSRNOP00000105586"; protein_version "1"; tag "Ensembl_canonical";
20	ensembl	CDS	7442369	7442581	0	+	0	gene_id "ENSRNOG00000000528"; gene_version "8"; transcript_id "ENSRNOT00000041665"; transcript_version "6"; exon_number "16"; gene_name "Fgd2"; gene_source "ensembl"; gene_biotype "protein_coding"; transcript_name "Fgd2-201"; transcript_source "ensembl"; transcript_biotype "protein_coding"; protein_id "ENSRNOP00000039744"; protein_version "5";
20	ensembl	CDS	7442369	7442581	0	+	0	gene_id "ENSRNOG00000000528"; gene_version "8"; transcript_id "ENSRNOT00000161844"; transcript_version "1"; exon_number "15"; gene_name "Fgd2"; gene_source "ensembl"; gene_biotype "protein_coding"; transcript_name "Fgd2-204"; transcript_source "ensembl"; transcript_biotype "protein_coding"; protein_id "ENSRNOP00000109484"; protein_version "1";
20	ensembl	exon	7442369	7443206	0	+	.	gene_id "ENSRNOG00000000528"; gene_version "8"; transcript_id "ENSRNOT00000148552"; transcript_version "1"; exon_number "15"; gene_name "Fgd2"; gene_source "ensembl"; gene_biotype "protein_coding"; transcript_name "Fgd2-203"; transcript_source "ensembl"; transcript_biotype "protein_coding"; exon_id "ENSRNOE00000733136"; exon_version "1";
20	ensembl	exon	7442369	7443206	0	+	.	gene_id "ENSRNOG00000000528"; gene_version "8"; transcript_id "ENSRNOT00000123600"; transcript_version "1"; exon_number "17"; gene_name "Fgd2"; gene_source "ensembl"; gene_biotype "protein_coding"; transcript_name "Fgd2-202"; transcript_source "ensembl"; transcript_biotype "protein_coding"; exon_id "ENSRNOE00000733136"; exon_version "1"; tag "Ensembl_canonical";
20	ENSEMBL114_rn	exon	7442369	7443206	3.31833768943613	+	.	gene_id "ENSRNOG00000000528"; transcript_id "ENSRNOG00000000528_tx_4"; exon_id "20_7442369_7443206_+"; exonnum "4"; txlen "1337";
20	ensembl	exon	7442369	7443207	0	+	.	gene_id "ENSRNOG00000000528"; gene_version "8"; transcript_id "ENSRNOT00000041665"; transcript_version "6"; exon_number "16"; gene_name "Fgd2"; gene_source "ensembl"; gene_biotype "protein_coding"; transcript_name "Fgd2-201"; transcript_source "ensembl"; transcript_biotype "protein_coding"; exon_id "ENSRNOE00000400622"; exon_version "2";
20	ensembl	exon	7442369	7443207	0	+	.	gene_id "ENSRNOG00000000528"; gene_version "8"; transcript_id "ENSRNOT00000161844"; transcript_version "1"; exon_number "15"; gene_name "Fgd2"; gene_source "ensembl"; gene_biotype "protein_coding"; transcript_name "Fgd2-204"; transcript_source "ensembl"; transcript_biotype "protein_coding"; exon_id "ENSRNOE00000400622"; exon_version "2";
20	ensembl	stop_codon	7442582	7442584	0	+	0	gene_id "ENSRNOG00000000528"; gene_version "8"; transcript_id "ENSRNOT00000148552"; transcript_version "1"; exon_number "15"; gene_name "Fgd2"; gene_source "ensembl"; gene_biotype "protein_coding"; transcript_name "Fgd2-203"; transcript_source "ensembl"; transcript_biotype "protein_coding";
20	ensembl	stop_codon	7442582	7442584	0	+	0	gene_id "ENSRNOG00000000528"; gene_version "8"; transcript_id "ENSRNOT00000123600"; transcript_version "1"; exon_number "17"; gene_name "Fgd2"; gene_source "ensembl"; gene_biotype "protein_coding"; transcript_name "Fgd2-202"; transcript_source "ensembl"; transcript_biotype "protein_coding"; tag "Ensembl_canonical";
20	ensembl	stop_codon	7442582	7442584	0	+	0	gene_id "ENSRNOG00000000528"; gene_version "8"; transcript_id "ENSRNOT00000041665"; transcript_version "6"; exon_number "16"; gene_name "Fgd2"; gene_source "ensembl"; gene_biotype "protein_coding"; transcript_name "Fgd2-201"; transcript_source "ensembl"; transcript_biotype "protein_coding";
20	ensembl	stop_codon	7442582	7442584	0	+	0	gene_id "ENSRNOG00000000528"; gene_version "8"; transcript_id "ENSRNOT00000161844"; transcript_version "1"; exon_number "15"; gene_name "Fgd2"; gene_source "ensembl"; gene_biotype "protein_coding"; transcript_name "Fgd2-204"; transcript_source "ensembl"; transcript_biotype "protein_coding";
20	ensembl	three_prime_utr	7442585	7443206	0	+	.	gene_id "ENSRNOG00000000528"; gene_version "8"; transcript_id "ENSRNOT00000148552"; transcript_version "1"; gene_name "Fgd2"; gene_source "ensembl"; gene_biotype "protein_coding"; transcript_name "Fgd2-203"; transcript_source "ensembl"; transcript_biotype "protein_coding";
20	ensembl	three_prime_utr	7442585	7443206	0	+	.	gene_id "ENSRNOG00000000528"; gene_version "8"; transcript_id "ENSRNOT00000123600"; transcript_version "1"; gene_name "Fgd2"; gene_source "ensembl"; gene_biotype "protein_coding"; transcript_name "Fgd2-202"; transcript_source "ensembl"; transcript_biotype "protein_coding"; tag "Ensembl_canonical";
20	ensembl	three_prime_utr	7442585	7443207	0	+	.	gene_id "ENSRNOG00000000528"; gene_version "8"; transcript_id "ENSRNOT00000041665"; transcript_version "6"; gene_name "Fgd2"; gene_source "ensembl"; gene_biotype "protein_coding"; transcript_name "Fgd2-201"; transcript_source "ensembl"; transcript_biotype "protein_coding";
20	ensembl	three_prime_utr	7442585	7443207	0	+	.	gene_id "ENSRNOG00000000528"; gene_version "8"; transcript_id "ENSRNOT00000161844"; transcript_version "1"; gene_name "Fgd2"; gene_source "ensembl"; gene_biotype "protein_coding"; transcript_name "Fgd2-204"; transcript_source "ensembl"; transcript_biotype "protein_coding";
20	ensembl	exon	7478443	7478527	0	+	.	gene_id "ENSRNOG00000087096"; gene_version "1"; transcript_id "ENSRNOT00000133645"; transcript_version "1"; exon_number "1"; gene_source "ensembl"; gene_biotype "lncRNA"; transcript_source "ensembl"; transcript_biotype "lncRNA"; exon_id "ENSRNOE00000688721"; exon_version "1";
20	ensembl	gene	7478443	7484228	0	+	.	gene_id "ENSRNOG00000087096"; gene_version "1"; gene_source "ensembl"; gene_biotype "lncRNA";
20	ensembl	transcript	7478443	7484228	0	+	.	gene_id "ENSRNOG00000087096"; gene_version "1"; transcript_id "ENSRNOT00000133645"; transcript_version "1"; gene_source "ensembl"; gene_biotype "lncRNA"; transcript_source "ensembl"; transcript_biotype "lncRNA";
20	ensembl	exon	7480257	7480326	0	+	.	gene_id "ENSRNOG00000087096"; gene_version "1"; transcript_id "ENSRNOT00000150118"; transcript_version "1"; exon_number "1"; gene_source "ensembl"; gene_biotype "lncRNA"; transcript_source "ensembl"; transcript_biotype "lncRNA"; exon_id "ENSRNOE00000745489"; exon_version "1"; tag "Ensembl_canonical";
20	ensembl	transcript	7480257	7484228	0	+	.	gene_id "ENSRNOG00000087096"; gene_version "1"; transcript_id "ENSRNOT00000150118"; transcript_version "1"; gene_source "ensembl"; gene_biotype "lncRNA"; transcript_source "ensembl"; transcript_biotype "lncRNA"; tag "Ensembl_canonical";
20	ensembl	exon	7480912	7481115	0	+	.	gene_id "ENSRNOG00000087096"; gene_version "1"; transcript_id "ENSRNOT00000150118"; transcript_version "1"; exon_number "2"; gene_source "ensembl"; gene_biotype "lncRNA"; transcript_source "ensembl"; transcript_biotype "lncRNA"; exon_id "ENSRNOE00000795815"; exon_version "1"; tag "Ensembl_canonical";
20	ensembl	exon	7481033	7481115	0	+	.	gene_id "ENSRNOG00000087096"; gene_version "1"; transcript_id "ENSRNOT00000133645"; transcript_version "1"; exon_number "2"; gene_source "ensembl"; gene_biotype "lncRNA"; transcript_source "ensembl"; transcript_biotype "lncRNA"; exon_id "ENSRNOE00000719200"; exon_version "1";
20	ensembl	exon	7483442	7483658	0	+	.	gene_id "ENSRNOG00000087096"; gene_version "1"; transcript_id "ENSRNOT00000133645"; transcript_version "1"; exon_number "3"; gene_source "ensembl"; gene_biotype "lncRNA"; transcript_source "ensembl"; transcript_biotype "lncRNA"; exon_id "ENSRNOE00000769072"; exon_version "1";
20	ensembl	exon	7483442	7483658	0	+	.	gene_id "ENSRNOG00000087096"; gene_version "1"; transcript_id "ENSRNOT00000150118"; transcript_version "1"; exon_number "3"; gene_source "ensembl"; gene_biotype "lncRNA"; transcript_source "ensembl"; transcript_biotype "lncRNA"; exon_id "ENSRNOE00000769072"; exon_version "1"; tag "Ensembl_canonical";
20	ensembl	exon	7484012	7484228	0	+	.	gene_id "ENSRNOG00000087096"; gene_version "1"; transcript_id "ENSRNOT00000133645"; transcript_version "1"; exon_number "4"; gene_source "ensembl"; gene_biotype "lncRNA"; transcript_source "ensembl"; transcript_biotype "lncRNA"; exon_id "ENSRNOE00000724879"; exon_version "1";
20	ensembl	exon	7484012	7484228	0	+	.	gene_id "ENSRNOG00000087096"; gene_version "1"; transcript_id "ENSRNOT00000150118"; transcript_version "1"; exon_number "4"; gene_source "ensembl"; gene_biotype "lncRNA"; transcript_source "ensembl"; transcript_biotype "lncRNA"; exon_id "ENSRNOE00000724879"; exon_version "1"; tag "Ensembl_canonical";
20	sraer114_es	exon	7492431	7492975	0.0757821111220859	+	.	gene_id "sraer114_gene_27212"; transcript_id "sraer114_gene_27212_tx_1"; exon_id "20_7492431_7492975_+"; exonnum "1"; txlen "1291";
20	sraer114_es	exon	7492431	7492975	0.0242445717493897	+	.	gene_id "sraer114_gene_27212"; transcript_id "sraer114_gene_27212_tx_2"; exon_id "20_7492431_7492975_+"; exonnum "1"; txlen "632";
20	sraer114_ss	exon	7495883	7496628	0.0757821111220859	+	.	gene_id "sraer114_gene_27212"; transcript_id "sraer114_gene_27212_tx_1"; exon_id "20_7495883_7496628_+"; exonnum "2"; txlen "1291";
20	sraer114_ss	exon	7496400	7496486	0.0242445717493897	+	.	gene_id "sraer114_gene_27212"; transcript_id "sraer114_gene_27212_tx_2"; exon_id "20_7496400_7496486_+"; exonnum "2"; txlen "632";
20	ensembl	exon	7500748	7500884	0	+	.	gene_id "ENSRNOG00000084547"; gene_version "1"; transcript_id "ENSRNOT00000152346"; transcript_version "1"; exon_number "1"; gene_source "ensembl"; gene_biotype "lncRNA"; transcript_source "ensembl"; transcript_biotype "lncRNA"; exon_id "ENSRNOE00000755731"; exon_version "1";
20	ensembl	transcript	7500748	7506921	0	+	.	gene_id "ENSRNOG00000084547"; gene_version "1"; transcript_id "ENSRNOT00000152346"; transcript_version "1"; gene_source "ensembl"; gene_biotype "lncRNA"; transcript_source "ensembl"; transcript_biotype "lncRNA";
20	ensembl	gene	7500748	7508591	0	+	.	gene_id "ENSRNOG00000084547"; gene_version "1"; gene_source "ensembl"; gene_biotype "lncRNA";
20	ensembl	exon	7503215	7503533	0	+	.	gene_id "ENSRNOG00000084547"; gene_version "1"; transcript_id "ENSRNOT00000154946"; transcript_version "1"; exon_number "1"; gene_source "ensembl"; gene_biotype "lncRNA"; transcript_source "ensembl"; transcript_biotype "lncRNA"; exon_id "ENSRNOE00000675086"; exon_version "1";
20	ensembl	transcript	7503215	7508591	0	+	.	gene_id "ENSRNOG00000084547"; gene_version "1"; transcript_id "ENSRNOT00000154946"; transcript_version "1"; gene_source "ensembl"; gene_biotype "lncRNA"; transcript_source "ensembl"; transcript_biotype "lncRNA";
20	ensembl	exon	7503238	7503533	0	+	.	gene_id "ENSRNOG00000084547"; gene_version "1"; transcript_id "ENSRNOT00000168529"; transcript_version "1"; exon_number "1"; gene_source "ensembl"; gene_biotype "lncRNA"; transcript_source "ensembl"; transcript_biotype "lncRNA"; exon_id "ENSRNOE00000809466"; exon_version "1";
20	ensembl	exon	7503238	7503634	0	+	.	gene_id "ENSRNOG00000084547"; gene_version "1"; transcript_id "ENSRNOT00000140434"; transcript_version "1"; exon_number "1"; gene_source "ensembl"; gene_biotype "lncRNA"; transcript_source "ensembl"; transcript_biotype "lncRNA"; exon_id "ENSRNOE00000676797"; exon_version "1"; tag "Ensembl_canonical";
20	ensembl	transcript	7503238	7507174	0	+	.	gene_id "ENSRNOG00000084547"; gene_version "1"; transcript_id "ENSRNOT00000140434"; transcript_version "1"; gene_source "ensembl"; gene_biotype "lncRNA"; transcript_source "ensembl"; transcript_biotype "lncRNA"; tag "Ensembl_canonical";
20	ensembl	transcript	7503238	7507174	0	+	.	gene_id "ENSRNOG00000084547"; gene_version "1"; transcript_id "ENSRNOT00000168529"; transcript_version "1"; gene_source "ensembl"; gene_biotype "lncRNA"; transcript_source "ensembl"; transcript_biotype "lncRNA";
20	ensembl	exon	7504236	7504436	0	+	.	gene_id "ENSRNOG00000084547"; gene_version "1"; transcript_id "ENSRNOT00000152346"; transcript_version "1"; exon_number "2"; gene_source "ensembl"; gene_biotype "lncRNA"; transcript_source "ensembl"; transcript_biotype "lncRNA"; exon_id "ENSRNOE00000742410"; exon_version "1";
20	ensembl	exon	7504236	7504436	0	+	.	gene_id "ENSRNOG00000084547"; gene_version "1"; transcript_id "ENSRNOT00000154946"; transcript_version "1"; exon_number "2"; gene_source "ensembl"; gene_biotype "lncRNA"; transcript_source "ensembl"; transcript_biotype "lncRNA"; exon_id "ENSRNOE00000742410"; exon_version "1";
20	ensembl	exon	7504236	7504436	0	+	.	gene_id "ENSRNOG00000084547"; gene_version "1"; transcript_id "ENSRNOT00000168529"; transcript_version "1"; exon_number "2"; gene_source "ensembl"; gene_biotype "lncRNA"; transcript_source "ensembl"; transcript_biotype "lncRNA"; exon_id "ENSRNOE00000742410"; exon_version "1";
20	ensembl	exon	7504236	7507174	0	+	.	gene_id "ENSRNOG00000084547"; gene_version "1"; transcript_id "ENSRNOT00000140434"; transcript_version "1"; exon_number "2"; gene_source "ensembl"; gene_biotype "lncRNA"; transcript_source "ensembl"; transcript_biotype "lncRNA"; exon_id "ENSRNOE00000745421"; exon_version "1"; tag "Ensembl_canonical";
20	ensembl	exon	7504354	7504436	0	+	.	gene_id "ENSRNOG00000084547"; gene_version "1"; transcript_id "ENSRNOT00000135911"; transcript_version "1"; exon_number "1"; gene_source "ensembl"; gene_biotype "lncRNA"; transcript_source "ensembl"; transcript_biotype "lncRNA"; exon_id "ENSRNOE00000795543"; exon_version "1";
20	ensembl	transcript	7504354	7506878	0	+	.	gene_id "ENSRNOG00000084547"; gene_version "1"; transcript_id "ENSRNOT00000135911"; transcript_version "1"; gene_source "ensembl"; gene_biotype "lncRNA"; transcript_source "ensembl"; transcript_biotype "lncRNA";
20	ensembl	exon	7504795	7507174	0	+	.	gene_id "ENSRNOG00000084547"; gene_version "1"; transcript_id "ENSRNOT00000168529"; transcript_version "1"; exon_number "3"; gene_source "ensembl"; gene_biotype "lncRNA"; transcript_source "ensembl"; transcript_biotype "lncRNA"; exon_id "ENSRNOE00000691426"; exon_version "1";
20	ensembl	exon	7505195	7505474	0	+	.	gene_id "ENSRNOG00000084547"; gene_version "1"; transcript_id "ENSRNOT00000152346"; transcript_version "1"; exon_number "3"; gene_source "ensembl"; gene_biotype "lncRNA"; transcript_source "ensembl"; transcript_biotype "lncRNA"; exon_id "ENSRNOE00000672788"; exon_version "1";
20	ensembl	exon	7505195	7505474	0	+	.	gene_id "ENSRNOG00000084547"; gene_version "1"; transcript_id "ENSRNOT00000154946"; transcript_version "1"; exon_number "3"; gene_source "ensembl"; gene_biotype "lncRNA"; transcript_source "ensembl"; transcript_biotype "lncRNA"; exon_id "ENSRNOE00000672788"; exon_version "1";
20	ensembl	exon	7505195	7505474	0	+	.	gene_id "ENSRNOG00000084547"; gene_version "1"; transcript_id "ENSRNOT00000135911"; transcript_version "1"; exon_number "2"; gene_source "ensembl"; gene_biotype "lncRNA"; transcript_source "ensembl"; transcript_biotype "lncRNA"; exon_id "ENSRNOE00000672788"; exon_version "1";
20	ensembl	exon	7506592	7506878	0	+	.	gene_id "ENSRNOG00000084547"; gene_version "1"; transcript_id "ENSRNOT00000135911"; transcript_version "1"; exon_number "3"; gene_source "ensembl"; gene_biotype "lncRNA"; transcript_source "ensembl"; transcript_biotype "lncRNA"; exon_id "ENSRNOE00000747608"; exon_version "1";
20	ensembl	exon	7506592	7506921	0	+	.	gene_id "ENSRNOG00000084547"; gene_version "1"; transcript_id "ENSRNOT00000152346"; transcript_version "1"; exon_number "4"; gene_source "ensembl"; gene_biotype "lncRNA"; transcript_source "ensembl"; transcript_biotype "lncRNA"; exon_id "ENSRNOE00000780160"; exon_version "1";
20	ensembl	exon	7508476	7508591	0	+	.	gene_id "ENSRNOG00000084547"; gene_version "1"; transcript_id "ENSRNOT00000154946"; transcript_version "1"; exon_number "4"; gene_source "ensembl"; gene_biotype "lncRNA"; transcript_source "ensembl"; transcript_biotype "lncRNA"; exon_id "ENSRNOE00000791389"; exon_version "1";
20	ensembl	five_prime_utr	7556113	7556498	0	+	.	gene_id "ENSRNOG00000000529"; gene_version "7"; transcript_id "ENSRNOT00000000637"; transcript_version "7"; gene_name "Pim1"; gene_source "ensembl"; gene_biotype "protein_coding"; transcript_name "Pim1-201"; transcript_source "ensembl"; transcript_biotype "protein_coding"; tag "Ensembl_canonical";
20	ensembl	exon	7556113	7556580	0	+	.	gene_id "ENSRNOG00000000529"; gene_version "7"; transcript_id "ENSRNOT00000000637"; transcript_version "7"; exon_number "1"; gene_name "Pim1"; gene_source "ensembl"; gene_biotype "protein_coding"; transcript_name "Pim1-201"; transcript_source "ensembl"; transcript_biotype "protein_coding"; exon_id "ENSRNOE00000762851"; exon_version "1"; tag "Ensembl_canonical";
20	ensembl	gene	7556113	7561764	0	+	.	gene_id "ENSRNOG00000000529"; gene_version "7"; gene_name "Pim1"; gene_source "ensembl"; gene_biotype "protein_coding";
20	ensembl	transcript	7556113	7561764	0	+	.	gene_id "ENSRNOG00000000529"; gene_version "7"; transcript_id "ENSRNOT00000000637"; transcript_version "7"; gene_name "Pim1"; gene_source "ensembl"; gene_biotype "protein_coding"; transcript_name "Pim1-201"; transcript_source "ensembl"; transcript_biotype "protein_coding"; tag "Ensembl_canonical";
20	ensembl	start_codon	7556499	7556501	0	+	0	gene_id "ENSRNOG00000000529"; gene_version "7"; transcript_id "ENSRNOT00000000637"; transcript_version "7"; exon_number "1"; gene_name "Pim1"; gene_source "ensembl"; gene_biotype "protein_coding"; transcript_name "Pim1-201"; transcript_source "ensembl"; transcript_biotype "protein_coding"; tag "Ensembl_canonical";
20	ensembl	CDS	7556499	7556580	0	+	0	gene_id "ENSRNOG00000000529"; gene_version "7"; transcript_id "ENSRNOT00000000637"; transcript_version "7"; exon_number "1"; gene_name "Pim1"; gene_source "ensembl"; gene_biotype "protein_coding"; transcript_name "Pim1-201"; transcript_source "ensembl"; transcript_biotype "protein_coding"; protein_id "ENSRNOP00000000637"; protein_version "3"; tag "Ensembl_canonical";
20	ensembl	exon	7556674	7556780	0	+	.	gene_id "ENSRNOG00000000529"; gene_version "7"; transcript_id "ENSRNOT00000000637"; transcript_version "7"; exon_number "2"; gene_name "Pim1"; gene_source "ensembl"; gene_biotype "protein_coding"; transcript_name "Pim1-201"; transcript_source "ensembl"; transcript_biotype "protein_coding"; exon_id "ENSRNOE00000003916"; exon_version "1"; tag "Ensembl_canonical";
20	ensembl	CDS	7556674	7556780	0	+	2	gene_id "ENSRNOG00000000529"; gene_version "7"; transcript_id "ENSRNOT00000000637"; transcript_version "7"; exon_number "2"; gene_name "Pim1"; gene_source "ensembl"; gene_biotype "protein_coding"; transcript_name "Pim1-201"; transcript_source "ensembl"; transcript_biotype "protein_coding"; protein_id "ENSRNOP00000000637"; protein_version "3"; tag "Ensembl_canonical";
20	ensembl	exon	7556876	7556926	0	+	.	gene_id "ENSRNOG00000000529"; gene_version "7"; transcript_id "ENSRNOT00000000637"; transcript_version "7"; exon_number "3"; gene_name "Pim1"; gene_source "ensembl"; gene_biotype "protein_coding"; transcript_name "Pim1-201"; transcript_source "ensembl"; transcript_biotype "protein_coding"; exon_id "ENSRNOE00000003917"; exon_version "1"; tag "Ensembl_canonical";
20	ensembl	CDS	7556876	7556926	0	+	0	gene_id "ENSRNOG00000000529"; gene_version "7"; transcript_id "ENSRNOT00000000637"; transcript_version "7"; exon_number "3"; gene_name "Pim1"; gene_source "ensembl"; gene_biotype "protein_coding"; transcript_name "Pim1-201"; transcript_source "ensembl"; transcript_biotype "protein_coding"; protein_id "ENSRNOP00000000637"; protein_version "3"; tag "Ensembl_canonical";
20	ensembl	exon	7557026	7557392	0	+	.	gene_id "ENSRNOG00000000529"; gene_version "7"; transcript_id "ENSRNOT00000000637"; transcript_version "7"; exon_number "4"; gene_name "Pim1"; gene_source "ensembl"; gene_biotype "protein_coding"; transcript_name "Pim1-201"; transcript_source "ensembl"; transcript_biotype "protein_coding"; exon_id "ENSRNOE00000003918"; exon_version "1"; tag "Ensembl_canonical";
20	ensembl	CDS	7557026	7557392	0	+	0	gene_id "ENSRNOG00000000529"; gene_version "7"; transcript_id "ENSRNOT00000000637"; transcript_version "7"; exon_number "4"; gene_name "Pim1"; gene_source "ensembl"; gene_biotype "protein_coding"; transcript_name "Pim1-201"; transcript_source "ensembl"; transcript_biotype "protein_coding"; protein_id "ENSRNOP00000000637"; protein_version "3"; tag "Ensembl_canonical";
20	ensembl	exon	7559146	7559322	0	+	.	gene_id "ENSRNOG00000000529"; gene_version "7"; transcript_id "ENSRNOT00000000637"; transcript_version "7"; exon_number "5"; gene_name "Pim1"; gene_source "ensembl"; gene_biotype "protein_coding"; transcript_name "Pim1-201"; transcript_source "ensembl"; transcript_biotype "protein_coding"; exon_id "ENSRNOE00000003919"; exon_version "1"; tag "Ensembl_canonical";
20	ensembl	CDS	7559146	7559322	0	+	2	gene_id "ENSRNOG00000000529"; gene_version "7"; transcript_id "ENSRNOT00000000637"; transcript_version "7"; exon_number "5"; gene_name "Pim1"; gene_source "ensembl"; gene_biotype "protein_coding"; transcript_name "Pim1-201"; transcript_source "ensembl"; transcript_biotype "protein_coding"; protein_id "ENSRNOP00000000637"; protein_version "3"; tag "Ensembl_canonical";
20	ensembl	CDS	7560233	7560387	0	+	2	gene_id "ENSRNOG00000000529"; gene_version "7"; transcript_id "ENSRNOT00000000637"; transcript_version "7"; exon_number "6"; gene_name "Pim1"; gene_source "ensembl"; gene_biotype "protein_coding"; transcript_name "Pim1-201"; transcript_source "ensembl"; transcript_biotype "protein_coding"; protein_id "ENSRNOP00000000637"; protein_version "3"; tag "Ensembl_canonical";
20	ensembl	exon	7560233	7560614	0	+	.	gene_id "ENSRNOG00000000529"; gene_version "7"; transcript_id "ENSRNOT00000000637"; transcript_version "7"; exon_number "6"; gene_name "Pim1"; gene_source "ensembl"; gene_biotype "protein_coding"; transcript_name "Pim1-201"; transcript_source "ensembl"; transcript_biotype "protein_coding"; exon_id "ENSRNOE00000003920"; exon_version "6"; tag "Ensembl_canonical";
20	ensembl	stop_codon	7560388	7560390	0	+	0	gene_id "ENSRNOG00000000529"; gene_version "7"; transcript_id "ENSRNOT00000000637"; transcript_version "7"; exon_number "6"; gene_name "Pim1"; gene_source "ensembl"; gene_biotype "protein_coding"; transcript_name "Pim1-201"; transcript_source "ensembl"; transcript_biotype "protein_coding"; tag "Ensembl_canonical";
20	ensembl	three_prime_utr	7560391	7560614	0	+	.	gene_id "ENSRNOG00000000529"; gene_version "7"; transcript_id "ENSRNOT00000000637"; transcript_version "7"; gene_name "Pim1"; gene_source "ensembl"; gene_biotype "protein_coding"; transcript_name "Pim1-201"; transcript_source "ensembl"; transcript_biotype "protein_coding"; tag "Ensembl_canonical";
20	ensembl	exon	7560902	7561764	0	+	.	gene_id "ENSRNOG00000000529"; gene_version "7"; transcript_id "ENSRNOT00000000637"; transcript_version "7"; exon_number "7"; gene_name "Pim1"; gene_source "ensembl"; gene_biotype "protein_coding"; transcript_name "Pim1-201"; transcript_source "ensembl"; transcript_biotype "protein_coding"; exon_id "ENSRNOE00000673400"; exon_version "1"; tag "Ensembl_canonical";
20	ensembl	three_prime_utr	7560902	7561764	0	+	.	gene_id "ENSRNOG00000000529"; gene_version "7"; transcript_id "ENSRNOT00000000637"; transcript_version "7"; gene_name "Pim1"; gene_source "ensembl"; gene_biotype "protein_coding"; transcript_name "Pim1-201"; transcript_source "ensembl"; transcript_biotype "protein_coding"; tag "Ensembl_canonical";
20	ensembl	five_prime_utr	7620713	7620860	0	+	.	gene_id "ENSRNOG00000059458"; gene_version "3"; transcript_id "ENSRNOT00000093855"; transcript_version "2"; gene_name "Tbc1d22b"; gene_source "ensembl"; gene_biotype "protein_coding"; transcript_name "Tbc1d22b-202"; transcript_source "ensembl"; transcript_biotype "protein_coding"; tag "Ensembl_canonical";
20	ensembl	exon	7620713	7620916	0	+	.	gene_id "ENSRNOG00000059458"; gene_version "3"; transcript_id "ENSRNOT00000093855"; transcript_version "2"; exon_number "1"; gene_name "Tbc1d22b"; gene_source "ensembl"; gene_biotype "protein_coding"; transcript_name "Tbc1d22b-202"; transcript_source "ensembl"; transcript_biotype "protein_coding"; exon_id "ENSRNOE00000589025"; exon_version "2"; tag "Ensembl_canonical";
20	ENSEMBL114_rn	exon	7620713	7620916	0.0438111915352496	+	.	gene_id "ENSRNOG00000059458"; transcript_id "ENSRNOG00000059458_tx_2"; exon_id "20_7620713_7620916_+"; exonnum "1"; txlen "2368";
20	ensembl	gene	7620713	7676807	0	+	.	gene_id "ENSRNOG00000059458"; gene_version "3"; gene_name "Tbc1d22b"; gene_source "ensembl"; gene_biotype "protein_coding";
20	ensembl	transcript	7620713	7676807	0	+	.	gene_id "ENSRNOG00000059458"; gene_version "3"; transcript_id "ENSRNOT00000093855"; transcript_version "2"; gene_name "Tbc1d22b"; gene_source "ensembl"; gene_biotype "protein_coding"; transcript_name "Tbc1d22b-202"; transcript_source "ensembl"; transcript_biotype "protein_coding"; tag "Ensembl_canonical";
20	ensembl	start_codon	7620861	7620863	0	+	0	gene_id "ENSRNOG00000059458"; gene_version "3"; transcript_id "ENSRNOT00000093855"; transcript_version "2"; exon_number "1"; gene_name "Tbc1d22b"; gene_source "ensembl"; gene_biotype "protein_coding"; transcript_name "Tbc1d22b-202"; transcript_source "ensembl"; transcript_biotype "protein_coding"; tag "Ensembl_canonical";
20	ensembl	CDS	7620861	7620916	0	+	0	gene_id "ENSRNOG00000059458"; gene_version "3"; transcript_id "ENSRNOT00000093855"; transcript_version "2"; exon_number "1"; gene_name "Tbc1d22b"; gene_source "ensembl"; gene_biotype "protein_coding"; transcript_name "Tbc1d22b-202"; transcript_source "ensembl"; transcript_biotype "protein_coding"; protein_id "ENSRNOP00000083239"; protein_version "1"; tag "Ensembl_canonical";
20	ensembl	exon	7634774	7634830	0	+	.	gene_id "ENSRNOG00000059458"; gene_version "3"; transcript_id "ENSRNOT00000093855"; transcript_version "2"; exon_number "2"; gene_name "Tbc1d22b"; gene_source "ensembl"; gene_biotype "protein_coding"; transcript_name "Tbc1d22b-202"; transcript_source "ensembl"; transcript_biotype "protein_coding"; exon_id "ENSRNOE00000518942"; exon_version "2"; tag "Ensembl_canonical";
20	ensembl	CDS	7634774	7634830	0	+	1	gene_id "ENSRNOG00000059458"; gene_version "3"; transcript_id "ENSRNOT00000093855"; transcript_version "2"; exon_number "2"; gene_name "Tbc1d22b"; gene_source "ensembl"; gene_biotype "protein_coding"; transcript_name "Tbc1d22b-202"; transcript_source "ensembl"; transcript_biotype "protein_coding"; protein_id "ENSRNOP00000083239"; protein_version "1"; tag "Ensembl_canonical";
20	ENSEMBL114_rn	exon	7634774	7634830	0.0438111915352496	+	.	gene_id "ENSRNOG00000059458"; transcript_id "ENSRNOG00000059458_tx_2"; exon_id "20_7634774_7634830_+"; exonnum "2"; txlen "2368";
20	ensembl	exon	7638402	7638442	0	+	.	gene_id "ENSRNOG00000059458"; gene_version "3"; transcript_id "ENSRNOT00000090298"; transcript_version "3"; exon_number "1"; gene_name "Tbc1d22b"; gene_source "ensembl"; gene_biotype "protein_coding"; transcript_name "Tbc1d22b-201"; transcript_source "ensembl"; transcript_biotype "protein_coding"; exon_id "ENSRNOE00000640694"; exon_version "1";
20	ensembl	CDS	7638402	7638442	0	+	0	gene_id "ENSRNOG00000059458"; gene_version "3"; transcript_id "ENSRNOT00000090298"; transcript_version "3"; exon_number "1"; gene_name "Tbc1d22b"; gene_source "ensembl"; gene_biotype "protein_coding"; transcript_name "Tbc1d22b-201"; transcript_source "ensembl"; transcript_biotype "protein_coding"; protein_id "ENSRNOP00000069943"; protein_version "3";
20	ensembl	transcript	7638402	7676807	0	+	.	gene_id "ENSRNOG00000059458"; gene_version "3"; transcript_id "ENSRNOT00000090298"; transcript_version "3"; gene_name "Tbc1d22b"; gene_source "ensembl"; gene_biotype "protein_coding"; transcript_name "Tbc1d22b-201"; transcript_source "ensembl"; transcript_biotype "protein_coding";
20	ensembl	exon	7639030	7639337	0	+	.	gene_id "ENSRNOG00000059458"; gene_version "3"; transcript_id "ENSRNOT00000090298"; transcript_version "3"; exon_number "2"; gene_name "Tbc1d22b"; gene_source "ensembl"; gene_biotype "protein_coding"; transcript_name "Tbc1d22b-201"; transcript_source "ensembl"; transcript_biotype "protein_coding"; exon_id "ENSRNOE00000533625"; exon_version "1";
20	ensembl	CDS	7639030	7639337	0	+	1	gene_id "ENSRNOG00000059458"; gene_version "3"; transcript_id "ENSRNOT00000090298"; transcript_version "3"; exon_number "2"; gene_name "Tbc1d22b"; gene_source "ensembl"; gene_biotype "protein_coding"; transcript_name "Tbc1d22b-201"; transcript_source "ensembl"; transcript_biotype "protein_coding"; protein_id "ENSRNOP00000069943"; protein_version "3";
20	ensembl	exon	7639030	7639337	0	+	.	gene_id "ENSRNOG00000059458"; gene_version "3"; transcript_id "ENSRNOT00000093855"; transcript_version "2"; exon_number "3"; gene_name "Tbc1d22b"; gene_source "ensembl"; gene_biotype "protein_coding"; transcript_name "Tbc1d22b-202"; transcript_source "ensembl"; transcript_biotype "protein_coding"; exon_id "ENSRNOE00000533625"; exon_version "1"; tag "Ensembl_canonical";
20	ensembl	CDS	7639030	7639337	0	+	1	gene_id "ENSRNOG00000059458"; gene_version "3"; transcript_id "ENSRNOT00000093855"; transcript_version "2"; exon_number "3"; gene_name "Tbc1d22b"; gene_source "ensembl"; gene_biotype "protein_coding"; transcript_name "Tbc1d22b-202"; transcript_source "ensembl"; transcript_biotype "protein_coding"; protein_id "ENSRNOP00000083239"; protein_version "1"; tag "Ensembl_canonical";
20	ENSEMBL114_rn	exon	7639030	7639337	0.0438111915352496	+	.	gene_id "ENSRNOG00000059458"; transcript_id "ENSRNOG00000059458_tx_2"; exon_id "20_7639030_7639337_+"; exonnum "3"; txlen "2368";
20	ensembl	exon	7641340	7641519	0	+	.	gene_id "ENSRNOG00000059458"; gene_version "3"; transcript_id "ENSRNOT00000090298"; transcript_version "3"; exon_number "3"; gene_name "Tbc1d22b"; gene_source "ensembl"; gene_biotype "protein_coding"; transcript_name "Tbc1d22b-201"; transcript_source "ensembl"; transcript_biotype "protein_coding"; exon_id "ENSRNOE00000532486"; exon_version "1";
20	ensembl	CDS	7641340	7641519	0	+	2	gene_id "ENSRNOG00000059458"; gene_version "3"; transcript_id "ENSRNOT00000090298"; transcript_version "3"; exon_number "3"; gene_name "Tbc1d22b"; gene_source "ensembl"; gene_biotype "protein_coding"; transcript_name "Tbc1d22b-201"; transcript_source "ensembl"; transcript_biotype "protein_coding"; protein_id "ENSRNOP00000069943"; protein_version "3";
20	ensembl	exon	7641340	7641519	0	+	.	gene_id "ENSRNOG00000059458"; gene_version "3"; transcript_id "ENSRNOT00000093855"; transcript_version "2"; exon_number "4"; gene_name "Tbc1d22b"; gene_source "ensembl"; gene_biotype "protein_coding"; transcript_name "Tbc1d22b-202"; transcript_source "ensembl"; transcript_biotype "protein_coding"; exon_id "ENSRNOE00000532486"; exon_version "1"; tag "Ensembl_canonical";
20	ensembl	CDS	7641340	7641519	0	+	2	gene_id "ENSRNOG00000059458"; gene_version "3"; transcript_id "ENSRNOT00000093855"; transcript_version "2"; exon_number "4"; gene_name "Tbc1d22b"; gene_source "ensembl"; gene_biotype "protein_coding"; transcript_name "Tbc1d22b-202"; transcript_source "ensembl"; transcript_biotype "protein_coding"; protein_id "ENSRNOP00000083239"; protein_version "1"; tag "Ensembl_canonical";
20	ENSEMBL114_rn	exon	7641340	7641519	0.0438111915352496	+	.	gene_id "ENSRNOG00000059458"; transcript_id "ENSRNOG00000059458_tx_2"; exon_id "20_7641340_7641519_+"; exonnum "4"; txlen "2368";
20	ensembl	exon	7642414	7642484	0	+	.	gene_id "ENSRNOG00000059458"; gene_version "3"; transcript_id "ENSRNOT00000090298"; transcript_version "3"; exon_number "4"; gene_name "Tbc1d22b"; gene_source "ensembl"; gene_biotype "protein_coding"; transcript_name "Tbc1d22b-201"; transcript_source "ensembl"; transcript_biotype "protein_coding"; exon_id "ENSRNOE00000569242"; exon_version "1";
20	ensembl	CDS	7642414	7642484	0	+	2	gene_id "ENSRNOG00000059458"; gene_version "3"; transcript_id "ENSRNOT00000090298"; transcript_version "3"; exon_number "4"; gene_name "Tbc1d22b"; gene_source "ensembl"; gene_biotype "protein_coding"; transcript_name "Tbc1d22b-201"; transcript_source "ensembl"; transcript_biotype "protein_coding"; protein_id "ENSRNOP00000069943"; protein_version "3";
20	ensembl	exon	7642414	7642484	0	+	.	gene_id "ENSRNOG00000059458"; gene_version "3"; transcript_id "ENSRNOT00000093855"; transcript_version "2"; exon_number "5"; gene_name "Tbc1d22b"; gene_source "ensembl"; gene_biotype "protein_coding"; transcript_name "Tbc1d22b-202"; transcript_source "ensembl"; transcript_biotype "protein_coding"; exon_id "ENSRNOE00000569242"; exon_version "1"; tag "Ensembl_canonical";
20	ensembl	CDS	7642414	7642484	0	+	2	gene_id "ENSRNOG00000059458"; gene_version "3"; transcript_id "ENSRNOT00000093855"; transcript_version "2"; exon_number "5"; gene_name "Tbc1d22b"; gene_source "ensembl"; gene_biotype "protein_coding"; transcript_name "Tbc1d22b-202"; transcript_source "ensembl"; transcript_biotype "protein_coding"; protein_id "ENSRNOP00000083239"; protein_version "1"; tag "Ensembl_canonical";
20	ENSEMBL114_rn	exon	7642414	7642484	0.0438111915352496	+	.	gene_id "ENSRNOG00000059458"; transcript_id "ENSRNOG00000059458_tx_2"; exon_id "20_7642414_7642484_+"; exonnum "5"; txlen "2368";
20	ensembl	exon	7643653	7643781	0	+	.	gene_id "ENSRNOG00000059458"; gene_version "3"; transcript_id "ENSRNOT00000090298"; transcript_version "3"; exon_number "5"; gene_name "Tbc1d22b"; gene_source "ensembl"; gene_biotype "protein_coding"; transcript_name "Tbc1d22b-201"; transcript_source "ensembl"; transcript_biotype "protein_coding"; exon_id "ENSRNOE00000528057"; exon_version "1";
20	ensembl	CDS	7643653	7643781	0	+	0	gene_id "ENSRNOG00000059458"; gene_version "3"; transcript_id "ENSRNOT00000090298"; transcript_version "3"; exon_number "5"; gene_name "Tbc1d22b"; gene_source "ensembl"; gene_biotype "protein_coding"; transcript_name "Tbc1d22b-201"; transcript_source "ensembl"; transcript_biotype "protein_coding"; protein_id "ENSRNOP00000069943"; protein_version "3";
20	ensembl	exon	7643653	7643781	0	+	.	gene_id "ENSRNOG00000059458"; gene_version "3"; transcript_id "ENSRNOT00000093855"; transcript_version "2"; exon_number "6"; gene_name "Tbc1d22b"; gene_source "ensembl"; gene_biotype "protein_coding"; transcript_name "Tbc1d22b-202"; transcript_source "ensembl"; transcript_biotype "protein_coding"; exon_id "ENSRNOE00000528057"; exon_version "1"; tag "Ensembl_canonical";
20	ensembl	CDS	7643653	7643781	0	+	0	gene_id "ENSRNOG00000059458"; gene_version "3"; transcript_id "ENSRNOT00000093855"; transcript_version "2"; exon_number "6"; gene_name "Tbc1d22b"; gene_source "ensembl"; gene_biotype "protein_coding"; transcript_name "Tbc1d22b-202"; transcript_source "ensembl"; transcript_biotype "protein_coding"; protein_id "ENSRNOP00000083239"; protein_version "1"; tag "Ensembl_canonical";
20	ENSEMBL114_rn	exon	7643653	7643781	0.0438111915352496	+	.	gene_id "ENSRNOG00000059458"; transcript_id "ENSRNOG00000059458_tx_2"; exon_id "20_7643653_7643781_+"; exonnum "6"; txlen "2368";
20	ensembl	exon	7645114	7645179	0	+	.	gene_id "ENSRNOG00000059458"; gene_version "3"; transcript_id "ENSRNOT00000090298"; transcript_version "3"; exon_number "6"; gene_name "Tbc1d22b"; gene_source "ensembl"; gene_biotype "protein_coding"; transcript_name "Tbc1d22b-201"; transcript_source "ensembl"; transcript_biotype "protein_coding"; exon_id "ENSRNOE00000560481"; exon_version "1";
20	ensembl	CDS	7645114	7645179	0	+	0	gene_id "ENSRNOG00000059458"; gene_version "3"; transcript_id "ENSRNOT00000090298"; transcript_version "3"; exon_number "6"; gene_name "Tbc1d22b"; gene_source "ensembl"; gene_biotype "protein_coding"; transcript_name "Tbc1d22b-201"; transcript_source "ensembl"; transcript_biotype "protein_coding"; protein_id "ENSRNOP00000069943"; protein_version "3";
20	ensembl	exon	7645114	7645179	0	+	.	gene_id "ENSRNOG00000059458"; gene_version "3"; transcript_id "ENSRNOT00000093855"; transcript_version "2"; exon_number "7"; gene_name "Tbc1d22b"; gene_source "ensembl"; gene_biotype "protein_coding"; transcript_name "Tbc1d22b-202"; transcript_source "ensembl"; transcript_biotype "protein_coding"; exon_id "ENSRNOE00000560481"; exon_version "1"; tag "Ensembl_canonical";
20	ensembl	CDS	7645114	7645179	0	+	0	gene_id "ENSRNOG00000059458"; gene_version "3"; transcript_id "ENSRNOT00000093855"; transcript_version "2"; exon_number "7"; gene_name "Tbc1d22b"; gene_source "ensembl"; gene_biotype "protein_coding"; transcript_name "Tbc1d22b-202"; transcript_source "ensembl"; transcript_biotype "protein_coding"; protein_id "ENSRNOP00000083239"; protein_version "1"; tag "Ensembl_canonical";
20	ENSEMBL114_rn	exon	7645114	7645179	0.0438111915352496	+	.	gene_id "ENSRNOG00000059458"; transcript_id "ENSRNOG00000059458_tx_2"; exon_id "20_7645114_7645179_+"; exonnum "7"; txlen "2368";
20	sraer114_mid	exon	7648768	7648806	0.0438111915352496	+	.	gene_id "ENSRNOG00000059458"; transcript_id "ENSRNOG00000059458_tx_2"; exon_id "20_7648768_7648806_+"; exonnum "8"; txlen "2368";
20	ensembl	exon	7648889	7649003	0	+	.	gene_id "ENSRNOG00000059458"; gene_version "3"; transcript_id "ENSRNOT00000093855"; transcript_version "2"; exon_number "8"; gene_name "Tbc1d22b"; gene_source "ensembl"; gene_biotype "protein_coding"; transcript_name "Tbc1d22b-202"; transcript_source "ensembl"; transcript_biotype "protein_coding"; exon_id "ENSRNOE00000517351"; exon_version "1"; tag "Ensembl_canonical";
20	ensembl	CDS	7648889	7649003	0	+	0	gene_id "ENSRNOG00000059458"; gene_version "3"; transcript_id "ENSRNOT00000093855"; transcript_version "2"; exon_number "8"; gene_name "Tbc1d22b"; gene_source "ensembl"; gene_biotype "protein_coding"; transcript_name "Tbc1d22b-202"; transcript_source "ensembl"; transcript_biotype "protein_coding"; protein_id "ENSRNOP00000083239"; protein_version "1"; tag "Ensembl_canonical";
20	ENSEMBL114_rn	exon	7648889	7649003	0.0438111915352496	+	.	gene_id "ENSRNOG00000059458"; transcript_id "ENSRNOG00000059458_tx_2"; exon_id "20_7648889_7649003_+"; exonnum "9"; txlen "2368";
20	ensembl	exon	7648889	7649016	0	+	.	gene_id "ENSRNOG00000059458"; gene_version "3"; transcript_id "ENSRNOT00000090298"; transcript_version "3"; exon_number "7"; gene_name "Tbc1d22b"; gene_source "ensembl"; gene_biotype "protein_coding"; transcript_name "Tbc1d22b-201"; transcript_source "ensembl"; transcript_biotype "protein_coding"; exon_id "ENSRNOE00000652269"; exon_version "1";
20	ensembl	CDS	7648889	7649016	0	+	0	gene_id "ENSRNOG00000059458"; gene_version "3"; transcript_id "ENSRNOT00000090298"; transcript_version "3"; exon_number "7"; gene_name "Tbc1d22b"; gene_source "ensembl"; gene_biotype "protein_coding"; transcript_name "Tbc1d22b-201"; transcript_source "ensembl"; transcript_biotype "protein_coding"; protein_id "ENSRNOP00000069943"; protein_version "3";
20	ensembl	exon	7655886	7655928	0	+	.	gene_id "ENSRNOG00000059458"; gene_version "3"; transcript_id "ENSRNOT00000090298"; transcript_version "3"; exon_number "8"; gene_name "Tbc1d22b"; gene_source "ensembl"; gene_biotype "protein_coding"; transcript_name "Tbc1d22b-201"; transcript_source "ensembl"; transcript_biotype "protein_coding"; exon_id "ENSRNOE00000551075"; exon_version "1";
20	ensembl	CDS	7655886	7655928	0	+	1	gene_id "ENSRNOG00000059458"; gene_version "3"; transcript_id "ENSRNOT00000090298"; transcript_version "3"; exon_number "8"; gene_name "Tbc1d22b"; gene_source "ensembl"; gene_biotype "protein_coding"; transcript_name "Tbc1d22b-201"; transcript_source "ensembl"; transcript_biotype "protein_coding"; protein_id "ENSRNOP00000069943"; protein_version "3";
20	ensembl	exon	7657402	7657495	0	+	.	gene_id "ENSRNOG00000059458"; gene_version "3"; transcript_id "ENSRNOT00000090298"; transcript_version "3"; exon_number "9"; gene_name "Tbc1d22b"; gene_source "ensembl"; gene_biotype "protein_coding"; transcript_name "Tbc1d22b-201"; transcript_source "ensembl"; transcript_biotype "protein_coding"; exon_id "ENSRNOE00000559338"; exon_version "1";
20	ensembl	CDS	7657402	7657495	0	+	0	gene_id "ENSRNOG00000059458"; gene_version "3"; transcript_id "ENSRNOT00000090298"; transcript_version "3"; exon_number "9"; gene_name "Tbc1d22b"; gene_source "ensembl"; gene_biotype "protein_coding"; transcript_name "Tbc1d22b-201"; transcript_source "ensembl"; transcript_biotype "protein_coding"; protein_id "ENSRNOP00000069943"; protein_version "3";
20	ensembl	exon	7663742	7663848	0	+	.	gene_id "ENSRNOG00000059458"; gene_version "3"; transcript_id "ENSRNOT00000093855"; transcript_version "2"; exon_number "9"; gene_name "Tbc1d22b"; gene_source "ensembl"; gene_biotype "protein_coding"; transcript_name "Tbc1d22b-202"; transcript_source "ensembl"; transcript_biotype "protein_coding"; exon_id "ENSRNOE00000630763"; exon_version "1"; tag "Ensembl_canonical";
20	ensembl	CDS	7663742	7663848	0	+	2	gene_id "ENSRNOG00000059458"; gene_version "3"; transcript_id "ENSRNOT00000093855"; transcript_version "2"; exon_number "9"; gene_name "Tbc1d22b"; gene_source "ensembl"; gene_biotype "protein_coding"; transcript_name "Tbc1d22b-202"; transcript_source "ensembl"; transcript_biotype "protein_coding"; protein_id "ENSRNOP00000083239"; protein_version "1"; tag "Ensembl_canonical";
20	ENSEMBL114_rn	exon	7663742	7663848	0.0438111915352496	+	.	gene_id "ENSRNOG00000059458"; transcript_id "ENSRNOG00000059458_tx_2"; exon_id "20_7663742_7663848_+"; exonnum "10"; txlen "2368";
20	ensembl	exon	7665066	7665141	0	+	.	gene_id "ENSRNOG00000059458"; gene_version "3"; transcript_id "ENSRNOT00000093855"; transcript_version "2"; exon_number "10"; gene_name "Tbc1d22b"; gene_source "ensembl"; gene_biotype "protein_coding"; transcript_name "Tbc1d22b-202"; transcript_source "ensembl"; transcript_biotype "protein_coding"; exon_id "ENSRNOE00000629585"; exon_version "1"; tag "Ensembl_canonical";
20	ensembl	CDS	7665066	7665141	0	+	0	gene_id "ENSRNOG00000059458"; gene_version "3"; transcript_id "ENSRNOT00000093855"; transcript_version "2"; exon_number "10"; gene_name "Tbc1d22b"; gene_source "ensembl"; gene_biotype "protein_coding"; transcript_name "Tbc1d22b-202"; transcript_source "ensembl"; transcript_biotype "protein_coding"; protein_id "ENSRNOP00000083239"; protein_version "1"; tag "Ensembl_canonical";
20	ENSEMBL114_rn	exon	7665066	7665141	0.0438111915352496	+	.	gene_id "ENSRNOG00000059458"; transcript_id "ENSRNOG00000059458_tx_2"; exon_id "20_7665066_7665141_+"; exonnum "11"; txlen "2368";
20	ensembl	exon	7668847	7668992	0	+	.	gene_id "ENSRNOG00000059458"; gene_version "3"; transcript_id "ENSRNOT00000090298"; transcript_version "3"; exon_number "10"; gene_name "Tbc1d22b"; gene_source "ensembl"; gene_biotype "protein_coding"; transcript_name "Tbc1d22b-201"; transcript_source "ensembl"; transcript_biotype "protein_coding"; exon_id "ENSRNOE00000676761"; exon_version "1";
20	ensembl	CDS	7668847	7668992	0	+	2	gene_id "ENSRNOG00000059458"; gene_version "3"; transcript_id "ENSRNOT00000090298"; transcript_version "3"; exon_number "10"; gene_name "Tbc1d22b"; gene_source "ensembl"; gene_biotype "protein_coding"; transcript_name "Tbc1d22b-201"; transcript_source "ensembl"; transcript_biotype "protein_coding"; protein_id "ENSRNOP00000069943"; protein_version "3";
20	ensembl	exon	7668865	7668992	0	+	.	gene_id "ENSRNOG00000059458"; gene_version "3"; transcript_id "ENSRNOT00000093855"; transcript_version "2"; exon_number "11"; gene_name "Tbc1d22b"; gene_source "ensembl"; gene_biotype "protein_coding"; transcript_name "Tbc1d22b-202"; transcript_source "ensembl"; transcript_biotype "protein_coding"; exon_id "ENSRNOE00000163843"; exon_version "3"; tag "Ensembl_canonical";
20	ensembl	CDS	7668865	7668992	0	+	2	gene_id "ENSRNOG00000059458"; gene_version "3"; transcript_id "ENSRNOT00000093855"; transcript_version "2"; exon_number "11"; gene_name "Tbc1d22b"; gene_source "ensembl"; gene_biotype "protein_coding"; transcript_name "Tbc1d22b-202"; transcript_source "ensembl"; transcript_biotype "protein_coding"; protein_id "ENSRNOP00000083239"; protein_version "1"; tag "Ensembl_canonical";
20	ENSEMBL114_rn	exon	7668865	7668992	0.0438111915352496	+	.	gene_id "ENSRNOG00000059458"; transcript_id "ENSRNOG00000059458_tx_2"; exon_id "20_7668865_7668992_+"; exonnum "12"; txlen "2368";
20	ensembl	exon	7669219	7669314	0	+	.	gene_id "ENSRNOG00000059458"; gene_version "3"; transcript_id "ENSRNOT00000090298"; transcript_version "3"; exon_number "11"; gene_name "Tbc1d22b"; gene_source "ensembl"; gene_biotype "protein_coding"; transcript_name "Tbc1d22b-201"; transcript_source "ensembl"; transcript_biotype "protein_coding"; exon_id "ENSRNOE00000572703"; exon_version "1";
20	ensembl	CDS	7669219	7669314	0	+	0	gene_id "ENSRNOG00000059458"; gene_version "3"; transcript_id "ENSRNOT00000090298"; transcript_version "3"; exon_number "11"; gene_name "Tbc1d22b"; gene_source "ensembl"; gene_biotype "protein_coding"; transcript_name "Tbc1d22b-201"; transcript_source "ensembl"; transcript_biotype "protein_coding"; protein_id "ENSRNOP00000069943"; protein_version "3";
20	ensembl	exon	7669219	7669314	0	+	.	gene_id "ENSRNOG00000059458"; gene_version "3"; transcript_id "ENSRNOT00000093855"; transcript_version "2"; exon_number "12"; gene_name "Tbc1d22b"; gene_source "ensembl"; gene_biotype "protein_coding"; transcript_name "Tbc1d22b-202"; transcript_source "ensembl"; transcript_biotype "protein_coding"; exon_id "ENSRNOE00000572703"; exon_version "1"; tag "Ensembl_canonical";
20	ensembl	CDS	7669219	7669314	0	+	0	gene_id "ENSRNOG00000059458"; gene_version "3"; transcript_id "ENSRNOT00000093855"; transcript_version "2"; exon_number "12"; gene_name "Tbc1d22b"; gene_source "ensembl"; gene_biotype "protein_coding"; transcript_name "Tbc1d22b-202"; transcript_source "ensembl"; transcript_biotype "protein_coding"; protein_id "ENSRNOP00000083239"; protein_version "1"; tag "Ensembl_canonical";
20	ENSEMBL114_rn	exon	7669219	7669314	0.0438111915352496	+	.	gene_id "ENSRNOG00000059458"; transcript_id "ENSRNOG00000059458_tx_2"; exon_id "20_7669219_7669314_+"; exonnum "13"; txlen "2368";
20	ensembl	CDS	7674731	7674856	0	+	0	gene_id "ENSRNOG00000059458"; gene_version "3"; transcript_id "ENSRNOT00000090298"; transcript_version "3"; exon_number "12"; gene_name "Tbc1d22b"; gene_source "ensembl"; gene_biotype "protein_coding"; transcript_name "Tbc1d22b-201"; transcript_source "ensembl"; transcript_biotype "protein_coding"; protein_id "ENSRNOP00000069943"; protein_version "3";
20	ensembl	CDS	7674731	7674856	0	+	0	gene_id "ENSRNOG00000059458"; gene_version "3"; transcript_id "ENSRNOT00000093855"; transcript_version "2"; exon_number "13"; gene_name "Tbc1d22b"; gene_source "ensembl"; gene_biotype "protein_coding"; transcript_name "Tbc1d22b-202"; transcript_source "ensembl"; transcript_biotype "protein_coding"; protein_id "ENSRNOP00000083239"; protein_version "1"; tag "Ensembl_canonical";
20	ensembl	exon	7674731	7675522	0	+	.	gene_id "ENSRNOG00000059458"; gene_version "3"; transcript_id "ENSRNOT00000090298"; transcript_version "3"; exon_number "12"; gene_name "Tbc1d22b"; gene_source "ensembl"; gene_biotype "protein_coding"; transcript_name "Tbc1d22b-201"; transcript_source "ensembl"; transcript_biotype "protein_coding"; exon_id "ENSRNOE00000752752"; exon_version "1";
20	ensembl	exon	7674731	7675522	0	+	.	gene_id "ENSRNOG00000059458"; gene_version "3"; transcript_id "ENSRNOT00000093855"; transcript_version "2"; exon_number "13"; gene_name "Tbc1d22b"; gene_source "ensembl"; gene_biotype "protein_coding"; transcript_name "Tbc1d22b-202"; transcript_source "ensembl"; transcript_biotype "protein_coding"; exon_id "ENSRNOE00000752752"; exon_version "1"; tag "Ensembl_canonical";
20	ENSEMBL114_rn	exon	7674731	7675522	0.0438111915352496	+	.	gene_id "ENSRNOG00000059458"; transcript_id "ENSRNOG00000059458_tx_2"; exon_id "20_7674731_7675522_+"; exonnum "14"; txlen "2368";
20	ensembl	stop_codon	7674857	7674859	0	+	0	gene_id "ENSRNOG00000059458"; gene_version "3"; transcript_id "ENSRNOT00000090298"; transcript_version "3"; exon_number "12"; gene_name "Tbc1d22b"; gene_source "ensembl"; gene_biotype "protein_coding"; transcript_name "Tbc1d22b-201"; transcript_source "ensembl"; transcript_biotype "protein_coding";
20	ensembl	stop_codon	7674857	7674859	0	+	0	gene_id "ENSRNOG00000059458"; gene_version "3"; transcript_id "ENSRNOT00000093855"; transcript_version "2"; exon_number "13"; gene_name "Tbc1d22b"; gene_source "ensembl"; gene_biotype "protein_coding"; transcript_name "Tbc1d22b-202"; transcript_source "ensembl"; transcript_biotype "protein_coding"; tag "Ensembl_canonical";
20	ensembl	three_prime_utr	7674860	7675522	0	+	.	gene_id "ENSRNOG00000059458"; gene_version "3"; transcript_id "ENSRNOT00000090298"; transcript_version "3"; gene_name "Tbc1d22b"; gene_source "ensembl"; gene_biotype "protein_coding"; transcript_name "Tbc1d22b-201"; transcript_source "ensembl"; transcript_biotype "protein_coding";
20	ensembl	three_prime_utr	7674860	7675522	0	+	.	gene_id "ENSRNOG00000059458"; gene_version "3"; transcript_id "ENSRNOT00000093855"; transcript_version "2"; gene_name "Tbc1d22b"; gene_source "ensembl"; gene_biotype "protein_coding"; transcript_name "Tbc1d22b-202"; transcript_source "ensembl"; transcript_biotype "protein_coding"; tag "Ensembl_canonical";
20	ensembl	exon	7676181	7676272	0	+	.	gene_id "ENSRNOG00000059458"; gene_version "3"; transcript_id "ENSRNOT00000090298"; transcript_version "3"; exon_number "13"; gene_name "Tbc1d22b"; gene_source "ensembl"; gene_biotype "protein_coding"; transcript_name "Tbc1d22b-201"; transcript_source "ensembl"; transcript_biotype "protein_coding"; exon_id "ENSRNOE00000792885"; exon_version "1";
20	ensembl	three_prime_utr	7676181	7676272	0	+	.	gene_id "ENSRNOG00000059458"; gene_version "3"; transcript_id "ENSRNOT00000090298"; transcript_version "3"; gene_name "Tbc1d22b"; gene_source "ensembl"; gene_biotype "protein_coding"; transcript_name "Tbc1d22b-201"; transcript_source "ensembl"; transcript_biotype "protein_coding";
20	ensembl	exon	7676181	7676272	0	+	.	gene_id "ENSRNOG00000059458"; gene_version "3"; transcript_id "ENSRNOT00000093855"; transcript_version "2"; exon_number "14"; gene_name "Tbc1d22b"; gene_source "ensembl"; gene_biotype "protein_coding"; transcript_name "Tbc1d22b-202"; transcript_source "ensembl"; transcript_biotype "protein_coding"; exon_id "ENSRNOE00000792885"; exon_version "1"; tag "Ensembl_canonical";
20	ensembl	three_prime_utr	7676181	7676272	0	+	.	gene_id "ENSRNOG00000059458"; gene_version "3"; transcript_id "ENSRNOT00000093855"; transcript_version "2"; gene_name "Tbc1d22b"; gene_source "ensembl"; gene_biotype "protein_coding"; transcript_name "Tbc1d22b-202"; transcript_source "ensembl"; transcript_biotype "protein_coding"; tag "Ensembl_canonical";
20	ensembl	exon	7676663	7676807	0	+	.	gene_id "ENSRNOG00000059458"; gene_version "3"; transcript_id "ENSRNOT00000090298"; transcript_version "3"; exon_number "14"; gene_name "Tbc1d22b"; gene_source "ensembl"; gene_biotype "protein_coding"; transcript_name "Tbc1d22b-201"; transcript_source "ensembl"; transcript_biotype "protein_coding"; exon_id "ENSRNOE00000724158"; exon_version "1";
20	ensembl	three_prime_utr	7676663	7676807	0	+	.	gene_id "ENSRNOG00000059458"; gene_version "3"; transcript_id "ENSRNOT00000090298"; transcript_version "3"; gene_name "Tbc1d22b"; gene_source "ensembl"; gene_biotype "protein_coding"; transcript_name "Tbc1d22b-201"; transcript_source "ensembl"; transcript_biotype "protein_coding";
20	ensembl	exon	7676663	7676807	0	+	.	gene_id "ENSRNOG00000059458"; gene_version "3"; transcript_id "ENSRNOT00000093855"; transcript_version "2"; exon_number "15"; gene_name "Tbc1d22b"; gene_source "ensembl"; gene_biotype "protein_coding"; transcript_name "Tbc1d22b-202"; transcript_source "ensembl"; transcript_biotype "protein_coding"; exon_id "ENSRNOE00000724158"; exon_version "1"; tag "Ensembl_canonical";
20	ensembl	three_prime_utr	7676663	7676807	0	+	.	gene_id "ENSRNOG00000059458"; gene_version "3"; transcript_id "ENSRNOT00000093855"; transcript_version "2"; gene_name "Tbc1d22b"; gene_source "ensembl"; gene_biotype "protein_coding"; transcript_name "Tbc1d22b-202"; transcript_source "ensembl"; transcript_biotype "protein_coding"; tag "Ensembl_canonical";
20	ensembl	five_prime_utr	7683946	7684048	0	+	.	gene_id "ENSRNOG00000000532"; gene_version "9"; transcript_id "ENSRNOT00000111715"; transcript_version "2"; gene_name "Cmtr1"; gene_source "ensembl"; gene_biotype "protein_coding"; transcript_name "Cmtr1-206"; transcript_source "ensembl"; transcript_biotype "protein_coding"; tag "Ensembl_canonical";
20	ensembl	exon	7683946	7684159	0	+	.	gene_id "ENSRNOG00000000532"; gene_version "9"; transcript_id "ENSRNOT00000111715"; transcript_version "2"; exon_number "1"; gene_name "Cmtr1"; gene_source "ensembl"; gene_biotype "protein_coding"; transcript_name "Cmtr1-206"; transcript_source "ensembl"; transcript_biotype "protein_coding"; exon_id "ENSRNOE00000003952"; exon_version "7"; tag "Ensembl_canonical";
20	ensembl	transcript	7683946	7767858	0	+	.	gene_id "ENSRNOG00000000532"; gene_version "9"; transcript_id "ENSRNOT00000111715"; transcript_version "2"; gene_name "Cmtr1"; gene_source "ensembl"; gene_biotype "protein_coding"; transcript_name "Cmtr1-206"; transcript_source "ensembl"; transcript_biotype "protein_coding"; tag "Ensembl_canonical";
20	ensembl	gene	7683946	7784263	0	+	.	gene_id "ENSRNOG00000000532"; gene_version "9"; gene_name "Cmtr1"; gene_source "ensembl"; gene_biotype "protein_coding";
20	ensembl	start_codon	7684049	7684051	0	+	0	gene_id "ENSRNOG00000000532"; gene_version "9"; transcript_id "ENSRNOT00000111715"; transcript_version "2"; exon_number "1"; gene_name "Cmtr1"; gene_source "ensembl"; gene_biotype "protein_coding"; transcript_name "Cmtr1-206"; transcript_source "ensembl"; transcript_biotype "protein_coding"; tag "Ensembl_canonical";
20	ensembl	CDS	7684049	7684159	0	+	0	gene_id "ENSRNOG00000000532"; gene_version "9"; transcript_id "ENSRNOT00000111715"; transcript_version "2"; exon_number "1"; gene_name "Cmtr1"; gene_source "ensembl"; gene_biotype "protein_coding"; transcript_name "Cmtr1-206"; transcript_source "ensembl"; transcript_biotype "protein_coding"; protein_id "ENSRNOP00000078940"; protein_version "2"; tag "Ensembl_canonical";
20	ensembl	exon	7690029	7690157	0	+	.	gene_id "ENSRNOG00000000532"; gene_version "9"; transcript_id "ENSRNOT00000111715"; transcript_version "2"; exon_number "2"; gene_name "Cmtr1"; gene_source "ensembl"; gene_biotype "protein_coding"; transcript_name "Cmtr1-206"; transcript_source "ensembl"; transcript_biotype "protein_coding"; exon_id "ENSRNOE00000003953"; exon_version "1"; tag "Ensembl_canonical";
20	ensembl	CDS	7690029	7690157	0	+	0	gene_id "ENSRNOG00000000532"; gene_version "9"; transcript_id "ENSRNOT00000111715"; transcript_version "2"; exon_number "2"; gene_name "Cmtr1"; gene_source "ensembl"; gene_biotype "protein_coding"; transcript_name "Cmtr1-206"; transcript_source "ensembl"; transcript_biotype "protein_coding"; protein_id "ENSRNOP00000078940"; protein_version "2"; tag "Ensembl_canonical";
20	ensembl	exon	7695024	7695764	0	+	.	gene_id "ENSRNOG00000000532"; gene_version "9"; transcript_id "ENSRNOT00000111715"; transcript_version "2"; exon_number "3"; gene_name "Cmtr1"; gene_source "ensembl"; gene_biotype "protein_coding"; transcript_name "Cmtr1-206"; transcript_source "ensembl"; transcript_biotype "protein_coding"; exon_id "ENSRNOE00000003954"; exon_version "2"; tag "Ensembl_canonical";
20	ensembl	CDS	7695024	7695764	0	+	0	gene_id "ENSRNOG00000000532"; gene_version "9"; transcript_id "ENSRNOT00000111715"; transcript_version "2"; exon_number "3"; gene_name "Cmtr1"; gene_source "ensembl"; gene_biotype "protein_coding"; transcript_name "Cmtr1-206"; transcript_source "ensembl"; transcript_biotype "protein_coding"; protein_id "ENSRNOP00000078940"; protein_version "2"; tag "Ensembl_canonical";
20	ensembl	exon	7697606	7697668	0	+	.	gene_id "ENSRNOG00000000532"; gene_version "9"; transcript_id "ENSRNOT00000111715"; transcript_version "2"; exon_number "4"; gene_name "Cmtr1"; gene_source "ensembl"; gene_biotype "protein_coding"; transcript_name "Cmtr1-206"; transcript_source "ensembl"; transcript_biotype "protein_coding"; exon_id "ENSRNOE00000003955"; exon_version "1"; tag "Ensembl_canonical";
20	ensembl	CDS	7697606	7697668	0	+	0	gene_id "ENSRNOG00000000532"; gene_version "9"; transcript_id "ENSRNOT00000111715"; transcript_version "2"; exon_number "4"; gene_name "Cmtr1"; gene_source "ensembl"; gene_biotype "protein_coding"; transcript_name "Cmtr1-206"; transcript_source "ensembl"; transcript_biotype "protein_coding"; protein_id "ENSRNOP00000078940"; protein_version "2"; tag "Ensembl_canonical";
20	ensembl	exon	7699880	7699969	0	+	.	gene_id "ENSRNOG00000000532"; gene_version "9"; transcript_id "ENSRNOT00000111715"; transcript_version "2"; exon_number "5"; gene_name "Cmtr1"; gene_source "ensembl"; gene_biotype "protein_coding"; transcript_name "Cmtr1-206"; transcript_source "ensembl"; transcript_biotype "protein_coding"; exon_id "ENSRNOE00000003956"; exon_version "1"; tag "Ensembl_canonical";
20	ensembl	CDS	7699880	7699969	0	+	0	gene_id "ENSRNOG00000000532"; gene_version "9"; transcript_id "ENSRNOT00000111715"; transcript_version "2"; exon_number "5"; gene_name "Cmtr1"; gene_source "ensembl"; gene_biotype "protein_coding"; transcript_name "Cmtr1-206"; transcript_source "ensembl"; transcript_biotype "protein_coding"; protein_id "ENSRNOP00000078940"; protein_version "2"; tag "Ensembl_canonical";
20	ensembl	exon	7701834	7701941	0	+	.	gene_id "ENSRNOG00000000532"; gene_version "9"; transcript_id "ENSRNOT00000111715"; transcript_version "2"; exon_number "6"; gene_name "Cmtr1"; gene_source "ensembl"; gene_biotype "protein_coding"; transcript_name "Cmtr1-206"; transcript_source "ensembl"; transcript_biotype "protein_coding"; exon_id "ENSRNOE00000446981"; exon_version "1"; tag "Ensembl_canonical";
20	ensembl	CDS	7701834	7701941	0	+	0	gene_id "ENSRNOG00000000532"; gene_version "9"; transcript_id "ENSRNOT00000111715"; transcript_version "2"; exon_number "6"; gene_name "Cmtr1"; gene_source "ensembl"; gene_biotype "protein_coding"; transcript_name "Cmtr1-206"; transcript_source "ensembl"; transcript_biotype "protein_coding"; protein_id "ENSRNOP00000078940"; protein_version "2"; tag "Ensembl_canonical";
20	ensembl	five_prime_utr	7702753	7702951	0	+	.	gene_id "ENSRNOG00000000532"; gene_version "9"; transcript_id "ENSRNOT00000148048"; transcript_version "1"; gene_name "Cmtr1"; gene_source "ensembl"; gene_biotype "protein_coding"; transcript_name "Cmtr1-209"; transcript_source "ensembl"; transcript_biotype "protein_coding";
20	ensembl	exon	7702753	7703102	0	+	.	gene_id "ENSRNOG00000000532"; gene_version "9"; transcript_id "ENSRNOT00000148048"; transcript_version "1"; exon_number "1"; gene_name "Cmtr1"; gene_source "ensembl"; gene_biotype "protein_coding"; transcript_name "Cmtr1-209"; transcript_source "ensembl"; transcript_biotype "protein_coding"; exon_id "ENSRNOE00000790812"; exon_version "1";
20	ensembl	transcript	7702753	7770722	0	+	.	gene_id "ENSRNOG00000000532"; gene_version "9"; transcript_id "ENSRNOT00000148048"; transcript_version "1"; gene_name "Cmtr1"; gene_source "ensembl"; gene_biotype "protein_coding"; transcript_name "Cmtr1-209"; transcript_source "ensembl"; transcript_biotype "protein_coding";
20	ensembl	exon	7702898	7703102	0	+	.	gene_id "ENSRNOG00000000532"; gene_version "9"; transcript_id "ENSRNOT00000111715"; transcript_version "2"; exon_number "7"; gene_name "Cmtr1"; gene_source "ensembl"; gene_biotype "protein_coding"; transcript_name "Cmtr1-206"; transcript_source "ensembl"; transcript_biotype "protein_coding"; exon_id "ENSRNOE00000003958"; exon_version "3"; tag "Ensembl_canonical";
20	ensembl	CDS	7702898	7703102	0	+	0	gene_id "ENSRNOG00000000532"; gene_version "9"; transcript_id "ENSRNOT00000111715"; transcript_version "2"; exon_number "7"; gene_name "Cmtr1"; gene_source "ensembl"; gene_biotype "protein_coding"; transcript_name "Cmtr1-206"; transcript_source "ensembl"; transcript_biotype "protein_coding"; protein_id "ENSRNOP00000078940"; protein_version "2"; tag "Ensembl_canonical";
20	ENSEMBL114_rn	exon	7702898	7703102	515.466515484255	+	.	gene_id "ENSRNOG00000000532"; transcript_id "ENSRNOG00000000532_tx_2"; exon_id "20_7702898_7703102_+"; exonnum "1"; txlen "630";
20	ensembl	start_codon	7702952	7702954	0	+	0	gene_id "ENSRNOG00000000532"; gene_version "9"; transcript_id "ENSRNOT00000148048"; transcript_version "1"; exon_number "1"; gene_name "Cmtr1"; gene_source "ensembl"; gene_biotype "protein_coding"; transcript_name "Cmtr1-209"; transcript_source "ensembl"; transcript_biotype "protein_coding";
20	ensembl	CDS	7702952	7703102	0	+	0	gene_id "ENSRNOG00000000532"; gene_version "9"; transcript_id "ENSRNOT00000148048"; transcript_version "1"; exon_number "1"; gene_name "Cmtr1"; gene_source "ensembl"; gene_biotype "protein_coding"; transcript_name "Cmtr1-209"; transcript_source "ensembl"; transcript_biotype "protein_coding"; protein_id "ENSRNOP00000100380"; protein_version "1";
20	sraer114_ss	exon	7708004	7708428	515.466515484255	+	.	gene_id "ENSRNOG00000000532"; transcript_id "ENSRNOG00000000532_tx_2"; exon_id "20_7708004_7708428_+"; exonnum "2"; txlen "630";
20	ensembl	start_codon	7711288	7711290	0	+	0	gene_id "ENSRNOG00000000532"; gene_version "9"; transcript_id "ENSRNOT00000083108"; transcript_version "3"; exon_number "1"; gene_name "Cmtr1"; gene_source "ensembl"; gene_biotype "protein_coding"; transcript_name "Cmtr1-202"; transcript_source "ensembl"; transcript_biotype "protein_coding";
20	ensembl	exon	7711288	7711346	0	+	.	gene_id "ENSRNOG00000000532"; gene_version "9"; transcript_id "ENSRNOT00000083108"; transcript_version "3"; exon_number "1"; gene_name "Cmtr1"; gene_source "ensembl"; gene_biotype "protein_coding"; transcript_name "Cmtr1-202"; transcript_source "ensembl"; transcript_biotype "protein_coding"; exon_id "ENSRNOE00000540088"; exon_version "1";
20	ensembl	CDS	7711288	7711346	0	+	0	gene_id "ENSRNOG00000000532"; gene_version "9"; transcript_id "ENSRNOT00000083108"; transcript_version "3"; exon_number "1"; gene_name "Cmtr1"; gene_source "ensembl"; gene_biotype "protein_coding"; transcript_name "Cmtr1-202"; transcript_source "ensembl"; transcript_biotype "protein_coding"; protein_id "ENSRNOP00000073460"; protein_version "1";
20	ENSEMBL114_rn	exon	7711288	7711346	0.0922911212071958	+	.	gene_id "ENSRNOG00000000532"; transcript_id "ENSRNOG00000000532_tx_5"; exon_id "20_7711288_7711346_+"; exonnum "1"; txlen "2728";
20	ensembl	transcript	7711288	7767463	0	+	.	gene_id "ENSRNOG00000000532"; gene_version "9"; transcript_id "ENSRNOT00000083108"; transcript_version "3"; gene_name "Cmtr1"; gene_source "ensembl"; gene_biotype "protein_coding"; transcript_name "Cmtr1-202"; transcript_source "ensembl"; transcript_biotype "protein_coding";
20	ensembl	exon	7724308	7724457	0	+	.	gene_id "ENSRNOG00000000532"; gene_version "9"; transcript_id "ENSRNOT00000083108"; transcript_version "3"; exon_number "2"; gene_name "Cmtr1"; gene_source "ensembl"; gene_biotype "protein_coding"; transcript_name "Cmtr1-202"; transcript_source "ensembl"; transcript_biotype "protein_coding"; exon_id "ENSRNOE00000532172"; exon_version "1";
20	ensembl	CDS	7724308	7724457	0	+	1	gene_id "ENSRNOG00000000532"; gene_version "9"; transcript_id "ENSRNOT00000083108"; transcript_version "3"; exon_number "2"; gene_name "Cmtr1"; gene_source "ensembl"; gene_biotype "protein_coding"; transcript_name "Cmtr1-202"; transcript_source "ensembl"; transcript_biotype "protein_coding"; protein_id "ENSRNOP00000073460"; protein_version "1";
20	ENSEMBL114_rn	exon	7724308	7724457	0.0922911212071958	+	.	gene_id "ENSRNOG00000000532"; transcript_id "ENSRNOG00000000532_tx_5"; exon_id "20_7724308_7724457_+"; exonnum "2"; txlen "2728";
20	ensembl	exon	7724330	7724457	0	+	.	gene_id "ENSRNOG00000000532"; gene_version "9"; transcript_id "ENSRNOT00000101461"; transcript_version "2"; exon_number "1"; gene_name "Cmtr1"; gene_source "ensembl"; gene_biotype "protein_coding"; transcript_name "Cmtr1-203"; transcript_source "ensembl"; transcript_biotype "protein_coding"; exon_id "ENSRNOE00000749087"; exon_version "1";
20	ensembl	five_prime_utr	7724330	7724457	0	+	.	gene_id "ENSRNOG00000000532"; gene_version "9"; transcript_id "ENSRNOT00000101461"; transcript_version "2"; gene_name "Cmtr1"; gene_source "ensembl"; gene_biotype "protein_coding"; transcript_name "Cmtr1-203"; transcript_source "ensembl"; transcript_biotype "protein_coding";
20	ensembl	transcript	7724330	7767858	0	+	.	gene_id "ENSRNOG00000000532"; gene_version "9"; transcript_id "ENSRNOT00000101461"; transcript_version "2"; gene_name "Cmtr1"; gene_source "ensembl"; gene_biotype "protein_coding"; transcript_name "Cmtr1-203"; transcript_source "ensembl"; transcript_biotype "protein_coding";
20	ensembl	exon	7724340	7724457	0	+	.	gene_id "ENSRNOG00000000532"; gene_version "9"; transcript_id "ENSRNOT00000000640"; transcript_version "6"; exon_number "1"; gene_name "Cmtr1"; gene_source "ensembl"; gene_biotype "protein_coding"; transcript_name "Cmtr1-201"; transcript_source "ensembl"; transcript_biotype "protein_coding"; exon_id "ENSRNOE00000647058"; exon_version "2";
20	ensembl	five_prime_utr	7724340	7724457	0	+	.	gene_id "ENSRNOG00000000532"; gene_version "9"; transcript_id "ENSRNOT00000000640"; transcript_version "6"; gene_name "Cmtr1"; gene_source "ensembl"; gene_biotype "protein_coding"; transcript_name "Cmtr1-201"; transcript_source "ensembl"; transcript_biotype "protein_coding";
20	ensembl	exon	7724340	7724457	0	+	.	gene_id "ENSRNOG00000000532"; gene_version "9"; transcript_id "ENSRNOT00000111387"; transcript_version "2"; exon_number "1"; gene_name "Cmtr1"; gene_source "ensembl"; gene_biotype "protein_coding"; transcript_name "Cmtr1-205"; transcript_source "ensembl"; transcript_biotype "protein_coding"; exon_id "ENSRNOE00000647058"; exon_version "2";
20	ensembl	five_prime_utr	7724340	7724457	0	+	.	gene_id "ENSRNOG00000000532"; gene_version "9"; transcript_id "ENSRNOT00000111387"; transcript_version "2"; gene_name "Cmtr1"; gene_source "ensembl"; gene_biotype "protein_coding"; transcript_name "Cmtr1-205"; transcript_source "ensembl"; transcript_biotype "protein_coding";
20	ensembl	transcript	7724340	7767874	0	+	.	gene_id "ENSRNOG00000000532"; gene_version "9"; transcript_id "ENSRNOT00000000640"; transcript_version "6"; gene_name "Cmtr1"; gene_source "ensembl"; gene_biotype "protein_coding"; transcript_name "Cmtr1-201"; transcript_source "ensembl"; transcript_biotype "protein_coding";
20	ensembl	transcript	7724340	7784263	0	+	.	gene_id "ENSRNOG00000000532"; gene_version "9"; transcript_id "ENSRNOT00000111387"; transcript_version "2"; gene_name "Cmtr1"; gene_source "ensembl"; gene_biotype "protein_coding"; transcript_name "Cmtr1-205"; transcript_source "ensembl"; transcript_biotype "protein_coding";
20	ensembl	exon	7724344	7724457	0	+	.	gene_id "ENSRNOG00000000532"; gene_version "9"; transcript_id "ENSRNOT00000114324"; transcript_version "2"; exon_number "1"; gene_name "Cmtr1"; gene_source "ensembl"; gene_biotype "protein_coding"; transcript_name "Cmtr1-207"; transcript_source "ensembl"; transcript_biotype "protein_coding"; exon_id "ENSRNOE00000587591"; exon_version "2";
20	ensembl	five_prime_utr	7724344	7724457	0	+	.	gene_id "ENSRNOG00000000532"; gene_version "9"; transcript_id "ENSRNOT00000114324"; transcript_version "2"; gene_name "Cmtr1"; gene_source "ensembl"; gene_biotype "protein_coding"; transcript_name "Cmtr1-207"; transcript_source "ensembl"; transcript_biotype "protein_coding";
20	ensembl	exon	7724344	7724457	0	+	.	gene_id "ENSRNOG00000000532"; gene_version "9"; transcript_id "ENSRNOT00000132629"; transcript_version "1"; exon_number "1"; gene_name "Cmtr1"; gene_source "ensembl"; gene_biotype "protein_coding"; transcript_name "Cmtr1-208"; transcript_source "ensembl"; transcript_biotype "protein_coding"; exon_id "ENSRNOE00000587591"; exon_version "2";
20	ensembl	five_prime_utr	7724344	7724457	0	+	.	gene_id "ENSRNOG00000000532"; gene_version "9"; transcript_id "ENSRNOT00000132629"; transcript_version "1"; gene_name "Cmtr1"; gene_source "ensembl"; gene_biotype "protein_coding"; transcript_name "Cmtr1-208"; transcript_source "ensembl"; transcript_biotype "protein_coding";
20	ensembl	transcript	7724344	7770722	0	+	.	gene_id "ENSRNOG00000000532"; gene_version "9"; transcript_id "ENSRNOT00000114324"; transcript_version "2"; gene_name "Cmtr1"; gene_source "ensembl"; gene_biotype "protein_coding"; transcript_name "Cmtr1-207"; transcript_source "ensembl"; transcript_biotype "protein_coding";
20	ensembl	transcript	7724344	7770722	0	+	.	gene_id "ENSRNOG00000000532"; gene_version "9"; transcript_id "ENSRNOT00000132629"; transcript_version "1"; gene_name "Cmtr1"; gene_source "ensembl"; gene_biotype "protein_coding"; transcript_name "Cmtr1-208"; transcript_source "ensembl"; transcript_biotype "protein_coding";
20	ensembl	exon	7724352	7724457	0	+	.	gene_id "ENSRNOG00000000532"; gene_version "9"; transcript_id "ENSRNOT00000110367"; transcript_version "2"; exon_number "1"; gene_name "Cmtr1"; gene_source "ensembl"; gene_biotype "protein_coding"; transcript_name "Cmtr1-204"; transcript_source "ensembl"; transcript_biotype "protein_coding"; exon_id "ENSRNOE00000332352"; exon_version "4";
20	ensembl	five_prime_utr	7724352	7724457	0	+	.	gene_id "ENSRNOG00000000532"; gene_version "9"; transcript_id "ENSRNOT00000110367"; transcript_version "2"; gene_name "Cmtr1"; gene_source "ensembl"; gene_biotype "protein_coding"; transcript_name "Cmtr1-204"; transcript_source "ensembl"; transcript_biotype "protein_coding";
20	ensembl	transcript	7724352	7778185	0	+	.	gene_id "ENSRNOG00000000532"; gene_version "9"; transcript_id "ENSRNOT00000110367"; transcript_version "2"; gene_name "Cmtr1"; gene_source "ensembl"; gene_biotype "protein_coding"; transcript_name "Cmtr1-204"; transcript_source "ensembl"; transcript_biotype "protein_coding";
20	ensembl	exon	7724590	7724714	0	+	.	gene_id "ENSRNOG00000000532"; gene_version "9"; transcript_id "ENSRNOT00000083108"; transcript_version "3"; exon_number "3"; gene_name "Cmtr1"; gene_source "ensembl"; gene_biotype "protein_coding"; transcript_name "Cmtr1-202"; transcript_source "ensembl"; transcript_biotype "protein_coding"; exon_id "ENSRNOE00000569068"; exon_version "1";
20	ensembl	CDS	7724590	7724714	0	+	1	gene_id "ENSRNOG00000000532"; gene_version "9"; transcript_id "ENSRNOT00000083108"; transcript_version "3"; exon_number "3"; gene_name "Cmtr1"; gene_source "ensembl"; gene_biotype "protein_coding"; transcript_name "Cmtr1-202"; transcript_source "ensembl"; transcript_biotype "protein_coding"; protein_id "ENSRNOP00000073460"; protein_version "1";
20	ensembl	five_prime_utr	7726781	7726785	0	+	.	gene_id "ENSRNOG00000000532"; gene_version "9"; transcript_id "ENSRNOT00000101461"; transcript_version "2"; gene_name "Cmtr1"; gene_source "ensembl"; gene_biotype "protein_coding"; transcript_name "Cmtr1-203"; transcript_source "ensembl"; transcript_biotype "protein_coding";
20	ensembl	five_prime_utr	7726781	7726785	0	+	.	gene_id "ENSRNOG00000000532"; gene_version "9"; transcript_id "ENSRNOT00000000640"; transcript_version "6"; gene_name "Cmtr1"; gene_source "ensembl"; gene_biotype "protein_coding"; transcript_name "Cmtr1-201"; transcript_source "ensembl"; transcript_biotype "protein_coding";
20	ensembl	five_prime_utr	7726781	7726785	0	+	.	gene_id "ENSRNOG00000000532"; gene_version "9"; transcript_id "ENSRNOT00000114324"; transcript_version "2"; gene_name "Cmtr1"; gene_source "ensembl"; gene_biotype "protein_coding"; transcript_name "Cmtr1-207"; transcript_source "ensembl"; transcript_biotype "protein_coding";
20	ensembl	five_prime_utr	7726781	7726785	0	+	.	gene_id "ENSRNOG00000000532"; gene_version "9"; transcript_id "ENSRNOT00000132629"; transcript_version "1"; gene_name "Cmtr1"; gene_source "ensembl"; gene_biotype "protein_coding"; transcript_name "Cmtr1-208"; transcript_source "ensembl"; transcript_biotype "protein_coding";
20	ensembl	five_prime_utr	7726781	7726785	0	+	.	gene_id "ENSRNOG00000000532"; gene_version "9"; transcript_id "ENSRNOT00000110367"; transcript_version "2"; gene_name "Cmtr1"; gene_source "ensembl"; gene_biotype "protein_coding"; transcript_name "Cmtr1-204"; transcript_source "ensembl"; transcript_biotype "protein_coding";
20	ensembl	five_prime_utr	7726781	7726785	0	+	.	gene_id "ENSRNOG00000000532"; gene_version "9"; transcript_id "ENSRNOT00000111387"; transcript_version "2"; gene_name "Cmtr1"; gene_source "ensembl"; gene_biotype "protein_coding"; transcript_name "Cmtr1-205"; transcript_source "ensembl"; transcript_biotype "protein_coding";
20	ensembl	exon	7726781	7726915	0	+	.	gene_id "ENSRNOG00000000532"; gene_version "9"; transcript_id "ENSRNOT00000101461"; transcript_version "2"; exon_number "2"; gene_name "Cmtr1"; gene_source "ensembl"; gene_biotype "protein_coding"; transcript_name "Cmtr1-203"; transcript_source "ensembl"; transcript_biotype "protein_coding"; exon_id "ENSRNOE00000512422"; exon_version "1";
20	ensembl	exon	7726781	7726915	0	+	.	gene_id "ENSRNOG00000000532"; gene_version "9"; transcript_id "ENSRNOT00000000640"; transcript_version "6"; exon_number "2"; gene_name "Cmtr1"; gene_source "ensembl"; gene_biotype "protein_coding"; transcript_name "Cmtr1-201"; transcript_source "ensembl"; transcript_biotype "protein_coding"; exon_id "ENSRNOE00000512422"; exon_version "1";
20	ensembl	exon	7726781	7726915	0	+	.	gene_id "ENSRNOG00000000532"; gene_version "9"; transcript_id "ENSRNOT00000114324"; transcript_version "2"; exon_number "2"; gene_name "Cmtr1"; gene_source "ensembl"; gene_biotype "protein_coding"; transcript_name "Cmtr1-207"; transcript_source "ensembl"; transcript_biotype "protein_coding"; exon_id "ENSRNOE00000512422"; exon_version "1";
20	ensembl	exon	7726781	7726915	0	+	.	gene_id "ENSRNOG00000000532"; gene_version "9"; transcript_id "ENSRNOT00000132629"; transcript_version "1"; exon_number "2"; gene_name "Cmtr1"; gene_source "ensembl"; gene_biotype "protein_coding"; transcript_name "Cmtr1-208"; transcript_source "ensembl"; transcript_biotype "protein_coding"; exon_id "ENSRNOE00000512422"; exon_version "1";
20	ensembl	exon	7726781	7726915	0	+	.	gene_id "ENSRNOG00000000532"; gene_version "9"; transcript_id "ENSRNOT00000110367"; transcript_version "2"; exon_number "2"; gene_name "Cmtr1"; gene_source "ensembl"; gene_biotype "protein_coding"; transcript_name "Cmtr1-204"; transcript_source "ensembl"; transcript_biotype "protein_coding"; exon_id "ENSRNOE00000512422"; exon_version "1";
20	ensembl	exon	7726781	7726915	0	+	.	gene_id "ENSRNOG00000000532"; gene_version "9"; transcript_id "ENSRNOT00000083108"; transcript_version "3"; exon_number "4"; gene_name "Cmtr1"; gene_source "ensembl"; gene_biotype "protein_coding"; transcript_name "Cmtr1-202"; transcript_source "ensembl"; transcript_biotype "protein_coding"; exon_id "ENSRNOE00000573025"; exon_version "1";
20	ensembl	CDS	7726781	7726915	0	+	2	gene_id "ENSRNOG00000000532"; gene_version "9"; transcript_id "ENSRNOT00000083108"; transcript_version "3"; exon_number "4"; gene_name "Cmtr1"; gene_source "ensembl"; gene_biotype "protein_coding"; transcript_name "Cmtr1-202"; transcript_source "ensembl"; transcript_biotype "protein_coding"; protein_id "ENSRNOP00000073460"; protein_version "1";
20	ensembl	exon	7726781	7726915	0	+	.	gene_id "ENSRNOG00000000532"; gene_version "9"; transcript_id "ENSRNOT00000111387"; transcript_version "2"; exon_number "2"; gene_name "Cmtr1"; gene_source "ensembl"; gene_biotype "protein_coding"; transcript_name "Cmtr1-205"; transcript_source "ensembl"; transcript_biotype "protein_coding"; exon_id "ENSRNOE00000512422"; exon_version "1";
20	ensembl	exon	7726781	7726915	0	+	.	gene_id "ENSRNOG00000000532"; gene_version "9"; transcript_id "ENSRNOT00000148048"; transcript_version "1"; exon_number "2"; gene_name "Cmtr1"; gene_source "ensembl"; gene_biotype "protein_coding"; transcript_name "Cmtr1-209"; transcript_source "ensembl"; transcript_biotype "protein_coding"; exon_id "ENSRNOE00000573025"; exon_version "1";
20	ensembl	CDS	7726781	7726915	0	+	2	gene_id "ENSRNOG00000000532"; gene_version "9"; transcript_id "ENSRNOT00000148048"; transcript_version "1"; exon_number "2"; gene_name "Cmtr1"; gene_source "ensembl"; gene_biotype "protein_coding"; transcript_name "Cmtr1-209"; transcript_source "ensembl"; transcript_biotype "protein_coding"; protein_id "ENSRNOP00000100380"; protein_version "1";
20	ENSEMBL114_rn	exon	7726781	7726915	0.0922911212071958	+	.	gene_id "ENSRNOG00000000532"; transcript_id "ENSRNOG00000000532_tx_5"; exon_id "20_7726781_7726915_+"; exonnum "3"; txlen "2728";
20	ensembl	start_codon	7726786	7726788	0	+	0	gene_id "ENSRNOG00000000532"; gene_version "9"; transcript_id "ENSRNOT00000101461"; transcript_version "2"; exon_number "2"; gene_name "Cmtr1"; gene_source "ensembl"; gene_biotype "protein_coding"; transcript_name "Cmtr1-203"; transcript_source "ensembl"; transcript_biotype "protein_coding";
20	ensembl	start_codon	7726786	7726788	0	+	0	gene_id "ENSRNOG00000000532"; gene_version "9"; transcript_id "ENSRNOT00000000640"; transcript_version "6"; exon_number "2"; gene_name "Cmtr1"; gene_source "ensembl"; gene_biotype "protein_coding"; transcript_name "Cmtr1-201"; transcript_source "ensembl"; transcript_biotype "protein_coding";
20	ensembl	start_codon	7726786	7726788	0	+	0	gene_id "ENSRNOG00000000532"; gene_version "9"; transcript_id "ENSRNOT00000114324"; transcript_version "2"; exon_number "2"; gene_name "Cmtr1"; gene_source "ensembl"; gene_biotype "protein_coding"; transcript_name "Cmtr1-207"; transcript_source "ensembl"; transcript_biotype "protein_coding";
20	ensembl	start_codon	7726786	7726788	0	+	0	gene_id "ENSRNOG00000000532"; gene_version "9"; transcript_id "ENSRNOT00000132629"; transcript_version "1"; exon_number "2"; gene_name "Cmtr1"; gene_source "ensembl"; gene_biotype "protein_coding"; transcript_name "Cmtr1-208"; transcript_source "ensembl"; transcript_biotype "protein_coding";
20	ensembl	start_codon	7726786	7726788	0	+	0	gene_id "ENSRNOG00000000532"; gene_version "9"; transcript_id "ENSRNOT00000110367"; transcript_version "2"; exon_number "2"; gene_name "Cmtr1"; gene_source "ensembl"; gene_biotype "protein_coding"; transcript_name "Cmtr1-204"; transcript_source "ensembl"; transcript_biotype "protein_coding";
20	ensembl	start_codon	7726786	7726788	0	+	0	gene_id "ENSRNOG00000000532"; gene_version "9"; transcript_id "ENSRNOT00000111387"; transcript_version "2"; exon_number "2"; gene_name "Cmtr1"; gene_source "ensembl"; gene_biotype "protein_coding"; transcript_name "Cmtr1-205"; transcript_source "ensembl"; transcript_biotype "protein_coding";
20	ensembl	CDS	7726786	7726915	0	+	0	gene_id "ENSRNOG00000000532"; gene_version "9"; transcript_id "ENSRNOT00000101461"; transcript_version "2"; exon_number "2"; gene_name "Cmtr1"; gene_source "ensembl"; gene_biotype "protein_coding"; transcript_name "Cmtr1-203"; transcript_source "ensembl"; transcript_biotype "protein_coding"; protein_id "ENSRNOP00000080385"; protein_version "1";
20	ensembl	CDS	7726786	7726915	0	+	0	gene_id "ENSRNOG00000000532"; gene_version "9"; transcript_id "ENSRNOT00000000640"; transcript_version "6"; exon_number "2"; gene_name "Cmtr1"; gene_source "ensembl"; gene_biotype "protein_coding"; transcript_name "Cmtr1-201"; transcript_source "ensembl"; transcript_biotype "protein_coding"; protein_id "ENSRNOP00000000640"; protein_version "4";
20	ensembl	CDS	7726786	7726915	0	+	0	gene_id "ENSRNOG00000000532"; gene_version "9"; transcript_id "ENSRNOT00000114324"; transcript_version "2"; exon_number "2"; gene_name "Cmtr1"; gene_source "ensembl"; gene_biotype "protein_coding"; transcript_name "Cmtr1-207"; transcript_source "ensembl"; transcript_biotype "protein_coding"; protein_id "ENSRNOP00000090691"; protein_version "2";
20	ensembl	CDS	7726786	7726915	0	+	0	gene_id "ENSRNOG00000000532"; gene_version "9"; transcript_id "ENSRNOT00000132629"; transcript_version "1"; exon_number "2"; gene_name "Cmtr1"; gene_source "ensembl"; gene_biotype "protein_coding"; transcript_name "Cmtr1-208"; transcript_source "ensembl"; transcript_biotype "protein_coding"; protein_id "ENSRNOP00000109922"; protein_version "1";
20	ensembl	CDS	7726786	7726915	0	+	0	gene_id "ENSRNOG00000000532"; gene_version "9"; transcript_id "ENSRNOT00000110367"; transcript_version "2"; exon_number "2"; gene_name "Cmtr1"; gene_source "ensembl"; gene_biotype "protein_coding"; transcript_name "Cmtr1-204"; transcript_source "ensembl"; transcript_biotype "protein_coding"; protein_id "ENSRNOP00000092438"; protein_version "2";
20	ensembl	CDS	7726786	7726915	0	+	0	gene_id "ENSRNOG00000000532"; gene_version "9"; transcript_id "ENSRNOT00000111387"; transcript_version "2"; exon_number "2"; gene_name "Cmtr1"; gene_source "ensembl"; gene_biotype "protein_coding"; transcript_name "Cmtr1-205"; transcript_source "ensembl"; transcript_biotype "protein_coding"; protein_id "ENSRNOP00000081353"; protein_version "2";
20	ensembl	start_codon	7732117	7732119	0	+	0	gene_id "ENSRNOG00000000532"; gene_version "9"; transcript_id "ENSRNOT00000149277"; transcript_version "1"; exon_number "1"; gene_name "Cmtr1"; gene_source "ensembl"; gene_biotype "protein_coding"; transcript_name "Cmtr1-210"; transcript_source "ensembl"; transcript_biotype "protein_coding";
20	ensembl	exon	7732117	7732165	0	+	.	gene_id "ENSRNOG00000000532"; gene_version "9"; transcript_id "ENSRNOT00000149277"; transcript_version "1"; exon_number "1"; gene_name "Cmtr1"; gene_source "ensembl"; gene_biotype "protein_coding"; transcript_name "Cmtr1-210"; transcript_source "ensembl"; transcript_biotype "protein_coding"; exon_id "ENSRNOE00000641992"; exon_version "2";
20	ensembl	CDS	7732117	7732165	0	+	0	gene_id "ENSRNOG00000000532"; gene_version "9"; transcript_id "ENSRNOT00000149277"; transcript_version "1"; exon_number "1"; gene_name "Cmtr1"; gene_source "ensembl"; gene_biotype "protein_coding"; transcript_name "Cmtr1-210"; transcript_source "ensembl"; transcript_biotype "protein_coding"; protein_id "ENSRNOP00000102805"; protein_version "1";
20	ensembl	transcript	7732117	7770722	0	+	.	gene_id "ENSRNOG00000000532"; gene_version "9"; transcript_id "ENSRNOT00000149277"; transcript_version "1"; gene_name "Cmtr1"; gene_source "ensembl"; gene_biotype "protein_coding"; transcript_name "Cmtr1-210"; transcript_source "ensembl"; transcript_biotype "protein_coding";
20	ensembl	exon	7738105	7738256	0	+	.	gene_id "ENSRNOG00000000532"; gene_version "9"; transcript_id "ENSRNOT00000149277"; transcript_version "1"; exon_number "2"; gene_name "Cmtr1"; gene_source "ensembl"; gene_biotype "protein_coding"; transcript_name "Cmtr1-210"; transcript_source "ensembl"; transcript_biotype "protein_coding"; exon_id "ENSRNOE00000003929"; exon_version "1";
20	ensembl	CDS	7738105	7738256	0	+	2	gene_id "ENSRNOG00000000532"; gene_version "9"; transcript_id "ENSRNOT00000149277"; transcript_version "1"; exon_number "2"; gene_name "Cmtr1"; gene_source "ensembl"; gene_biotype "protein_coding"; transcript_name "Cmtr1-210"; transcript_source "ensembl"; transcript_biotype "protein_coding"; protein_id "ENSRNOP00000102805"; protein_version "1";
20	ensembl	exon	7738105	7738256	0	+	.	gene_id "ENSRNOG00000000532"; gene_version "9"; transcript_id "ENSRNOT00000101461"; transcript_version "2"; exon_number "3"; gene_name "Cmtr1"; gene_source "ensembl"; gene_biotype "protein_coding"; transcript_name "Cmtr1-203"; transcript_source "ensembl"; transcript_biotype "protein_coding"; exon_id "ENSRNOE00000003929"; exon_version "1";
20	ensembl	CDS	7738105	7738256	0	+	2	gene_id "ENSRNOG00000000532"; gene_version "9"; transcript_id "ENSRNOT00000101461"; transcript_version "2"; exon_number "3"; gene_name "Cmtr1"; gene_source "ensembl"; gene_biotype "protein_coding"; transcript_name "Cmtr1-203"; transcript_source "ensembl"; transcript_biotype "protein_coding"; protein_id "ENSRNOP00000080385"; protein_version "1";
20	ensembl	exon	7738105	7738256	0	+	.	gene_id "ENSRNOG00000000532"; gene_version "9"; transcript_id "ENSRNOT00000000640"; transcript_version "6"; exon_number "3"; gene_name "Cmtr1"; gene_source "ensembl"; gene_biotype "protein_coding"; transcript_name "Cmtr1-201"; transcript_source "ensembl"; transcript_biotype "protein_coding"; exon_id "ENSRNOE00000003929"; exon_version "1";
20	ensembl	CDS	7738105	7738256	0	+	2	gene_id "ENSRNOG00000000532"; gene_version "9"; transcript_id "ENSRNOT00000000640"; transcript_version "6"; exon_number "3"; gene_name "Cmtr1"; gene_source "ensembl"; gene_biotype "protein_coding"; transcript_name "Cmtr1-201"; transcript_source "ensembl"; transcript_biotype "protein_coding"; protein_id "ENSRNOP00000000640"; protein_version "4";
20	ensembl	exon	7738105	7738256	0	+	.	gene_id "ENSRNOG00000000532"; gene_version "9"; transcript_id "ENSRNOT00000114324"; transcript_version "2"; exon_number "3"; gene_name "Cmtr1"; gene_source "ensembl"; gene_biotype "protein_coding"; transcript_name "Cmtr1-207"; transcript_source "ensembl"; transcript_biotype "protein_coding"; exon_id "ENSRNOE00000003929"; exon_version "1";
20	ensembl	CDS	7738105	7738256	0	+	2	gene_id "ENSRNOG00000000532"; gene_version "9"; transcript_id "ENSRNOT00000114324"; transcript_version "2"; exon_number "3"; gene_name "Cmtr1"; gene_source "ensembl"; gene_biotype "protein_coding"; transcript_name "Cmtr1-207"; transcript_source "ensembl"; transcript_biotype "protein_coding"; protein_id "ENSRNOP00000090691"; protein_version "2";
20	ensembl	exon	7738105	7738256	0	+	.	gene_id "ENSRNOG00000000532"; gene_version "9"; transcript_id "ENSRNOT00000132629"; transcript_version "1"; exon_number "3"; gene_name "Cmtr1"; gene_source "ensembl"; gene_biotype "protein_coding"; transcript_name "Cmtr1-208"; transcript_source "ensembl"; transcript_biotype "protein_coding"; exon_id "ENSRNOE00000003929"; exon_version "1";
20	ensembl	CDS	7738105	7738256	0	+	2	gene_id "ENSRNOG00000000532"; gene_version "9"; transcript_id "ENSRNOT00000132629"; transcript_version "1"; exon_number "3"; gene_name "Cmtr1"; gene_source "ensembl"; gene_biotype "protein_coding"; transcript_name "Cmtr1-208"; transcript_source "ensembl"; transcript_biotype "protein_coding"; protein_id "ENSRNOP00000109922"; protein_version "1";
20	ensembl	exon	7738105	7738256	0	+	.	gene_id "ENSRNOG00000000532"; gene_version "9"; transcript_id "ENSRNOT00000110367"; transcript_version "2"; exon_number "3"; gene_name "Cmtr1"; gene_source "ensembl"; gene_biotype "protein_coding"; transcript_name "Cmtr1-204"; transcript_source "ensembl"; transcript_biotype "protein_coding"; exon_id "ENSRNOE00000003929"; exon_version "1";
20	ensembl	CDS	7738105	7738256	0	+	2	gene_id "ENSRNOG00000000532"; gene_version "9"; transcript_id "ENSRNOT00000110367"; transcript_version "2"; exon_number "3"; gene_name "Cmtr1"; gene_source "ensembl"; gene_biotype "protein_coding"; transcript_name "Cmtr1-204"; transcript_source "ensembl"; transcript_biotype "protein_coding"; protein_id "ENSRNOP00000092438"; protein_version "2";
20	ensembl	exon	7738105	7738256	0	+	.	gene_id "ENSRNOG00000000532"; gene_version "9"; transcript_id "ENSRNOT00000083108"; transcript_version "3"; exon_number "5"; gene_name "Cmtr1"; gene_source "ensembl"; gene_biotype "protein_coding"; transcript_name "Cmtr1-202"; transcript_source "ensembl"; transcript_biotype "protein_coding"; exon_id "ENSRNOE00000003929"; exon_version "1";
20	ensembl	CDS	7738105	7738256	0	+	2	gene_id "ENSRNOG00000000532"; gene_version "9"; transcript_id "ENSRNOT00000083108"; transcript_version "3"; exon_number "5"; gene_name "Cmtr1"; gene_source "ensembl"; gene_biotype "protein_coding"; transcript_name "Cmtr1-202"; transcript_source "ensembl"; transcript_biotype "protein_coding"; protein_id "ENSRNOP00000073460"; protein_version "1";
20	ensembl	exon	7738105	7738256	0	+	.	gene_id "ENSRNOG00000000532"; gene_version "9"; transcript_id "ENSRNOT00000111387"; transcript_version "2"; exon_number "3"; gene_name "Cmtr1"; gene_source "ensembl"; gene_biotype "protein_coding"; transcript_name "Cmtr1-205"; transcript_source "ensembl"; transcript_biotype "protein_coding"; exon_id "ENSRNOE00000003929"; exon_version "1";
20	ensembl	CDS	7738105	7738256	0	+	2	gene_id "ENSRNOG00000000532"; gene_version "9"; transcript_id "ENSRNOT00000111387"; transcript_version "2"; exon_number "3"; gene_name "Cmtr1"; gene_source "ensembl"; gene_biotype "protein_coding"; transcript_name "Cmtr1-205"; transcript_source "ensembl"; transcript_biotype "protein_coding"; protein_id "ENSRNOP00000081353"; protein_version "2";
20	ensembl	exon	7738105	7738256	0	+	.	gene_id "ENSRNOG00000000532"; gene_version "9"; transcript_id "ENSRNOT00000148048"; transcript_version "1"; exon_number "3"; gene_name "Cmtr1"; gene_source "ensembl"; gene_biotype "protein_coding"; transcript_name "Cmtr1-209"; transcript_source "ensembl"; transcript_biotype "protein_coding"; exon_id "ENSRNOE00000003929"; exon_version "1";
20	ensembl	CDS	7738105	7738256	0	+	2	gene_id "ENSRNOG00000000532"; gene_version "9"; transcript_id "ENSRNOT00000148048"; transcript_version "1"; exon_number "3"; gene_name "Cmtr1"; gene_source "ensembl"; gene_biotype "protein_coding"; transcript_name "Cmtr1-209"; transcript_source "ensembl"; transcript_biotype "protein_coding"; protein_id "ENSRNOP00000100380"; protein_version "1";
20	ensembl	exon	7738105	7738256	0	+	.	gene_id "ENSRNOG00000000532"; gene_version "9"; transcript_id "ENSRNOT00000111715"; transcript_version "2"; exon_number "8"; gene_name "Cmtr1"; gene_source "ensembl"; gene_biotype "protein_coding"; transcript_name "Cmtr1-206"; transcript_source "ensembl"; transcript_biotype "protein_coding"; exon_id "ENSRNOE00000003929"; exon_version "1"; tag "Ensembl_canonical";
20	ensembl	CDS	7738105	7738256	0	+	2	gene_id "ENSRNOG00000000532"; gene_version "9"; transcript_id "ENSRNOT00000111715"; transcript_version "2"; exon_number "8"; gene_name "Cmtr1"; gene_source "ensembl"; gene_biotype "protein_coding"; transcript_name "Cmtr1-206"; transcript_source "ensembl"; transcript_biotype "protein_coding"; protein_id "ENSRNOP00000078940"; protein_version "2"; tag "Ensembl_canonical";
20	ENSEMBL114_rn	exon	7738105	7738256	0.0922911212071958	+	.	gene_id "ENSRNOG00000000532"; transcript_id "ENSRNOG00000000532_tx_5"; exon_id "20_7738105_7738256_+"; exonnum "4"; txlen "2728";
20	ensembl	exon	7739826	7739984	0	+	.	gene_id "ENSRNOG00000000532"; gene_version "9"; transcript_id "ENSRNOT00000149277"; transcript_version "1"; exon_number "3"; gene_name "Cmtr1"; gene_source "ensembl"; gene_biotype "protein_coding"; transcript_name "Cmtr1-210"; transcript_source "ensembl"; transcript_biotype "protein_coding"; exon_id "ENSRNOE00000003930"; exon_version "1";
20	ensembl	CDS	7739826	7739984	0	+	0	gene_id "ENSRNOG00000000532"; gene_version "9"; transcript_id "ENSRNOT00000149277"; transcript_version "1"; exon_number "3"; gene_name "Cmtr1"; gene_source "ensembl"; gene_biotype "protein_coding"; transcript_name "Cmtr1-210"; transcript_source "ensembl"; transcript_biotype "protein_coding"; protein_id "ENSRNOP00000102805"; protein_version "1";
20	ensembl	exon	7739826	7739984	0	+	.	gene_id "ENSRNOG00000000532"; gene_version "9"; transcript_id "ENSRNOT00000101461"; transcript_version "2"; exon_number "4"; gene_name "Cmtr1"; gene_source "ensembl"; gene_biotype "protein_coding"; transcript_name "Cmtr1-203"; transcript_source "ensembl"; transcript_biotype "protein_coding"; exon_id "ENSRNOE00000003930"; exon_version "1";
20	ensembl	CDS	7739826	7739984	0	+	0	gene_id "ENSRNOG00000000532"; gene_version "9"; transcript_id "ENSRNOT00000101461"; transcript_version "2"; exon_number "4"; gene_name "Cmtr1"; gene_source "ensembl"; gene_biotype "protein_coding"; transcript_name "Cmtr1-203"; transcript_source "ensembl"; transcript_biotype "protein_coding"; protein_id "ENSRNOP00000080385"; protein_version "1";
20	ensembl	exon	7739826	7739984	0	+	.	gene_id "ENSRNOG00000000532"; gene_version "9"; transcript_id "ENSRNOT00000000640"; transcript_version "6"; exon_number "4"; gene_name "Cmtr1"; gene_source "ensembl"; gene_biotype "protein_coding"; transcript_name "Cmtr1-201"; transcript_source "ensembl"; transcript_biotype "protein_coding"; exon_id "ENSRNOE00000003930"; exon_version "1";
20	ensembl	CDS	7739826	7739984	0	+	0	gene_id "ENSRNOG00000000532"; gene_version "9"; transcript_id "ENSRNOT00000000640"; transcript_version "6"; exon_number "4"; gene_name "Cmtr1"; gene_source "ensembl"; gene_biotype "protein_coding"; transcript_name "Cmtr1-201"; transcript_source "ensembl"; transcript_biotype "protein_coding"; protein_id "ENSRNOP00000000640"; protein_version "4";
20	ensembl	exon	7739826	7739984	0	+	.	gene_id "ENSRNOG00000000532"; gene_version "9"; transcript_id "ENSRNOT00000114324"; transcript_version "2"; exon_number "4"; gene_name "Cmtr1"; gene_source "ensembl"; gene_biotype "protein_coding"; transcript_name "Cmtr1-207"; transcript_source "ensembl"; transcript_biotype "protein_coding"; exon_id "ENSRNOE00000003930"; exon_version "1";
20	ensembl	CDS	7739826	7739984	0	+	0	gene_id "ENSRNOG00000000532"; gene_version "9"; transcript_id "ENSRNOT00000114324"; transcript_version "2"; exon_number "4"; gene_name "Cmtr1"; gene_source "ensembl"; gene_biotype "protein_coding"; transcript_name "Cmtr1-207"; transcript_source "ensembl"; transcript_biotype "protein_coding"; protein_id "ENSRNOP00000090691"; protein_version "2";
20	ensembl	exon	7739826	7739984	0	+	.	gene_id "ENSRNOG00000000532"; gene_version "9"; transcript_id "ENSRNOT00000132629"; transcript_version "1"; exon_number "4"; gene_name "Cmtr1"; gene_source "ensembl"; gene_biotype "protein_coding"; transcript_name "Cmtr1-208"; transcript_source "ensembl"; transcript_biotype "protein_coding"; exon_id "ENSRNOE00000003930"; exon_version "1";
20	ensembl	CDS	7739826	7739984	0	+	0	gene_id "ENSRNOG00000000532"; gene_version "9"; transcript_id "ENSRNOT00000132629"; transcript_version "1"; exon_number "4"; gene_name "Cmtr1"; gene_source "ensembl"; gene_biotype "protein_coding"; transcript_name "Cmtr1-208"; transcript_source "ensembl"; transcript_biotype "protein_coding"; protein_id "ENSRNOP00000109922"; protein_version "1";
20	ensembl	exon	7739826	7739984	0	+	.	gene_id "ENSRNOG00000000532"; gene_version "9"; transcript_id "ENSRNOT00000110367"; transcript_version "2"; exon_number "4"; gene_name "Cmtr1"; gene_source "ensembl"; gene_biotype "protein_coding"; transcript_name "Cmtr1-204"; transcript_source "ensembl"; transcript_biotype "protein_coding"; exon_id "ENSRNOE00000003930"; exon_version "1";
20	ensembl	CDS	7739826	7739984	0	+	0	gene_id "ENSRNOG00000000532"; gene_version "9"; transcript_id "ENSRNOT00000110367"; transcript_version "2"; exon_number "4"; gene_name "Cmtr1"; gene_source "ensembl"; gene_biotype "protein_coding"; transcript_name "Cmtr1-204"; transcript_source "ensembl"; transcript_biotype "protein_coding"; protein_id "ENSRNOP00000092438"; protein_version "2";
20	ensembl	exon	7739826	7739984	0	+	.	gene_id "ENSRNOG00000000532"; gene_version "9"; transcript_id "ENSRNOT00000083108"; transcript_version "3"; exon_number "6"; gene_name "Cmtr1"; gene_source "ensembl"; gene_biotype "protein_coding"; transcript_name "Cmtr1-202"; transcript_source "ensembl"; transcript_biotype "protein_coding"; exon_id "ENSRNOE00000003930"; exon_version "1";
20	ensembl	CDS	7739826	7739984	0	+	0	gene_id "ENSRNOG00000000532"; gene_version "9"; transcript_id "ENSRNOT00000083108"; transcript_version "3"; exon_number "6"; gene_name "Cmtr1"; gene_source "ensembl"; gene_biotype "protein_coding"; transcript_name "Cmtr1-202"; transcript_source "ensembl"; transcript_biotype "protein_coding"; protein_id "ENSRNOP00000073460"; protein_version "1";
20	ensembl	exon	7739826	7739984	0	+	.	gene_id "ENSRNOG00000000532"; gene_version "9"; transcript_id "ENSRNOT00000111387"; transcript_version "2"; exon_number "4"; gene_name "Cmtr1"; gene_source "ensembl"; gene_biotype "protein_coding"; transcript_name "Cmtr1-205"; transcript_source "ensembl"; transcript_biotype "protein_coding"; exon_id "ENSRNOE00000003930"; exon_version "1";
20	ensembl	CDS	7739826	7739984	0	+	0	gene_id "ENSRNOG00000000532"; gene_version "9"; transcript_id "ENSRNOT00000111387"; transcript_version "2"; exon_number "4"; gene_name "Cmtr1"; gene_source "ensembl"; gene_biotype "protein_coding"; transcript_name "Cmtr1-205"; transcript_source "ensembl"; transcript_biotype "protein_coding"; protein_id "ENSRNOP00000081353"; protein_version "2";
20	ensembl	exon	7739826	7739984	0	+	.	gene_id "ENSRNOG00000000532"; gene_version "9"; transcript_id "ENSRNOT00000148048"; transcript_version "1"; exon_number "4"; gene_name "Cmtr1"; gene_source "ensembl"; gene_biotype "protein_coding"; transcript_name "Cmtr1-209"; transcript_source "ensembl"; transcript_biotype "protein_coding"; exon_id "ENSRNOE00000003930"; exon_version "1";
20	ensembl	CDS	7739826	7739984	0	+	0	gene_id "ENSRNOG00000000532"; gene_version "9"; transcript_id "ENSRNOT00000148048"; transcript_version "1"; exon_number "4"; gene_name "Cmtr1"; gene_source "ensembl"; gene_biotype "protein_coding"; transcript_name "Cmtr1-209"; transcript_source "ensembl"; transcript_biotype "protein_coding"; protein_id "ENSRNOP00000100380"; protein_version "1";
20	ensembl	exon	7739826	7739984	0	+	.	gene_id "ENSRNOG00000000532"; gene_version "9"; transcript_id "ENSRNOT00000111715"; transcript_version "2"; exon_number "9"; gene_name "Cmtr1"; gene_source "ensembl"; gene_biotype "protein_coding"; transcript_name "Cmtr1-206"; transcript_source "ensembl"; transcript_biotype "protein_coding"; exon_id "ENSRNOE00000003930"; exon_version "1"; tag "Ensembl_canonical";
20	ensembl	CDS	7739826	7739984	0	+	0	gene_id "ENSRNOG00000000532"; gene_version "9"; transcript_id "ENSRNOT00000111715"; transcript_version "2"; exon_number "9"; gene_name "Cmtr1"; gene_source "ensembl"; gene_biotype "protein_coding"; transcript_name "Cmtr1-206"; transcript_source "ensembl"; transcript_biotype "protein_coding"; protein_id "ENSRNOP00000078940"; protein_version "2"; tag "Ensembl_canonical";
20	ENSEMBL114_rn	exon	7739826	7739984	0.0922911212071958	+	.	gene_id "ENSRNOG00000000532"; transcript_id "ENSRNOG00000000532_tx_5"; exon_id "20_7739826_7739984_+"; exonnum "5"; txlen "2728";
20	ensembl	exon	7742908	7743000	0	+	.	gene_id "ENSRNOG00000000532"; gene_version "9"; transcript_id "ENSRNOT00000149277"; transcript_version "1"; exon_number "4"; gene_name "Cmtr1"; gene_source "ensembl"; gene_biotype "protein_coding"; transcript_name "Cmtr1-210"; transcript_source "ensembl"; transcript_biotype "protein_coding"; exon_id "ENSRNOE00000003931"; exon_version "1";
20	ensembl	CDS	7742908	7743000	0	+	0	gene_id "ENSRNOG00000000532"; gene_version "9"; transcript_id "ENSRNOT00000149277"; transcript_version "1"; exon_number "4"; gene_name "Cmtr1"; gene_source "ensembl"; gene_biotype "protein_coding"; transcript_name "Cmtr1-210"; transcript_source "ensembl"; transcript_biotype "protein_coding"; protein_id "ENSRNOP00000102805"; protein_version "1";
20	ensembl	exon	7742908	7743000	0	+	.	gene_id "ENSRNOG00000000532"; gene_version "9"; transcript_id "ENSRNOT00000101461"; transcript_version "2"; exon_number "5"; gene_name "Cmtr1"; gene_source "ensembl"; gene_biotype "protein_coding"; transcript_name "Cmtr1-203"; transcript_source "ensembl"; transcript_biotype "protein_coding"; exon_id "ENSRNOE00000003931"; exon_version "1";
20	ensembl	CDS	7742908	7743000	0	+	0	gene_id "ENSRNOG00000000532"; gene_version "9"; transcript_id "ENSRNOT00000101461"; transcript_version "2"; exon_number "5"; gene_name "Cmtr1"; gene_source "ensembl"; gene_biotype "protein_coding"; transcript_name "Cmtr1-203"; transcript_source "ensembl"; transcript_biotype "protein_coding"; protein_id "ENSRNOP00000080385"; protein_version "1";
20	ensembl	exon	7742908	7743000	0	+	.	gene_id "ENSRNOG00000000532"; gene_version "9"; transcript_id "ENSRNOT00000114324"; transcript_version "2"; exon_number "5"; gene_name "Cmtr1"; gene_source "ensembl"; gene_biotype "protein_coding"; transcript_name "Cmtr1-207"; transcript_source "ensembl"; transcript_biotype "protein_coding"; exon_id "ENSRNOE00000003931"; exon_version "1";
20	ensembl	CDS	7742908	7743000	0	+	0	gene_id "ENSRNOG00000000532"; gene_version "9"; transcript_id "ENSRNOT00000114324"; transcript_version "2"; exon_number "5"; gene_name "Cmtr1"; gene_source "ensembl"; gene_biotype "protein_coding"; transcript_name "Cmtr1-207"; transcript_source "ensembl"; transcript_biotype "protein_coding"; protein_id "ENSRNOP00000090691"; protein_version "2";
20	ensembl	exon	7742908	7743000	0	+	.	gene_id "ENSRNOG00000000532"; gene_version "9"; transcript_id "ENSRNOT00000132629"; transcript_version "1"; exon_number "5"; gene_name "Cmtr1"; gene_source "ensembl"; gene_biotype "protein_coding"; transcript_name "Cmtr1-208"; transcript_source "ensembl"; transcript_biotype "protein_coding"; exon_id "ENSRNOE00000003931"; exon_version "1";
20	ensembl	CDS	7742908	7743000	0	+	0	gene_id "ENSRNOG00000000532"; gene_version "9"; transcript_id "ENSRNOT00000132629"; transcript_version "1"; exon_number "5"; gene_name "Cmtr1"; gene_source "ensembl"; gene_biotype "protein_coding"; transcript_name "Cmtr1-208"; transcript_source "ensembl"; transcript_biotype "protein_coding"; protein_id "ENSRNOP00000109922"; protein_version "1";
20	ensembl	exon	7742908	7743000	0	+	.	gene_id "ENSRNOG00000000532"; gene_version "9"; transcript_id "ENSRNOT00000110367"; transcript_version "2"; exon_number "5"; gene_name "Cmtr1"; gene_source "ensembl"; gene_biotype "protein_coding"; transcript_name "Cmtr1-204"; transcript_source "ensembl"; transcript_biotype "protein_coding"; exon_id "ENSRNOE00000003931"; exon_version "1";
20	ensembl	CDS	7742908	7743000	0	+	0	gene_id "ENSRNOG00000000532"; gene_version "9"; transcript_id "ENSRNOT00000110367"; transcript_version "2"; exon_number "5"; gene_name "Cmtr1"; gene_source "ensembl"; gene_biotype "protein_coding"; transcript_name "Cmtr1-204"; transcript_source "ensembl"; transcript_biotype "protein_coding"; protein_id "ENSRNOP00000092438"; protein_version "2";
20	ensembl	exon	7742908	7743000	0	+	.	gene_id "ENSRNOG00000000532"; gene_version "9"; transcript_id "ENSRNOT00000083108"; transcript_version "3"; exon_number "7"; gene_name "Cmtr1"; gene_source "ensembl"; gene_biotype "protein_coding"; transcript_name "Cmtr1-202"; transcript_source "ensembl"; transcript_biotype "protein_coding"; exon_id "ENSRNOE00000003931"; exon_version "1";
20	ensembl	CDS	7742908	7743000	0	+	0	gene_id "ENSRNOG00000000532"; gene_version "9"; transcript_id "ENSRNOT00000083108"; transcript_version "3"; exon_number "7"; gene_name "Cmtr1"; gene_source "ensembl"; gene_biotype "protein_coding"; transcript_name "Cmtr1-202"; transcript_source "ensembl"; transcript_biotype "protein_coding"; protein_id "ENSRNOP00000073460"; protein_version "1";
20	ensembl	exon	7742908	7743000	0	+	.	gene_id "ENSRNOG00000000532"; gene_version "9"; transcript_id "ENSRNOT00000111387"; transcript_version "2"; exon_number "5"; gene_name "Cmtr1"; gene_source "ensembl"; gene_biotype "protein_coding"; transcript_name "Cmtr1-205"; transcript_source "ensembl"; transcript_biotype "protein_coding"; exon_id "ENSRNOE00000003931"; exon_version "1";
20	ensembl	CDS	7742908	7743000	0	+	0	gene_id "ENSRNOG00000000532"; gene_version "9"; transcript_id "ENSRNOT00000111387"; transcript_version "2"; exon_number "5"; gene_name "Cmtr1"; gene_source "ensembl"; gene_biotype "protein_coding"; transcript_name "Cmtr1-205"; transcript_source "ensembl"; transcript_biotype "protein_coding"; protein_id "ENSRNOP00000081353"; protein_version "2";
20	ensembl	exon	7742908	7743000	0	+	.	gene_id "ENSRNOG00000000532"; gene_version "9"; transcript_id "ENSRNOT00000148048"; transcript_version "1"; exon_number "5"; gene_name "Cmtr1"; gene_source "ensembl"; gene_biotype "protein_coding"; transcript_name "Cmtr1-209"; transcript_source "ensembl"; transcript_biotype "protein_coding"; exon_id "ENSRNOE00000003931"; exon_version "1";
20	ensembl	CDS	7742908	7743000	0	+	0	gene_id "ENSRNOG00000000532"; gene_version "9"; transcript_id "ENSRNOT00000148048"; transcript_version "1"; exon_number "5"; gene_name "Cmtr1"; gene_source "ensembl"; gene_biotype "protein_coding"; transcript_name "Cmtr1-209"; transcript_source "ensembl"; transcript_biotype "protein_coding"; protein_id "ENSRNOP00000100380"; protein_version "1";
20	ensembl	exon	7742908	7743000	0	+	.	gene_id "ENSRNOG00000000532"; gene_version "9"; transcript_id "ENSRNOT00000111715"; transcript_version "2"; exon_number "10"; gene_name "Cmtr1"; gene_source "ensembl"; gene_biotype "protein_coding"; transcript_name "Cmtr1-206"; transcript_source "ensembl"; transcript_biotype "protein_coding"; exon_id "ENSRNOE00000003931"; exon_version "1"; tag "Ensembl_canonical";
20	ensembl	CDS	7742908	7743000	0	+	0	gene_id "ENSRNOG00000000532"; gene_version "9"; transcript_id "ENSRNOT00000111715"; transcript_version "2"; exon_number "10"; gene_name "Cmtr1"; gene_source "ensembl"; gene_biotype "protein_coding"; transcript_name "Cmtr1-206"; transcript_source "ensembl"; transcript_biotype "protein_coding"; protein_id "ENSRNOP00000078940"; protein_version "2"; tag "Ensembl_canonical";
20	ENSEMBL114_rn	exon	7742908	7743000	0.0922911212071958	+	.	gene_id "ENSRNOG00000000532"; transcript_id "ENSRNOG00000000532_tx_5"; exon_id "20_7742908_7743000_+"; exonnum "6"; txlen "2728";
20	ensembl	exon	7744780	7744851	0	+	.	gene_id "ENSRNOG00000000532"; gene_version "9"; transcript_id "ENSRNOT00000149277"; transcript_version "1"; exon_number "5"; gene_name "Cmtr1"; gene_source "ensembl"; gene_biotype "protein_coding"; transcript_name "Cmtr1-210"; transcript_source "ensembl"; transcript_biotype "protein_coding"; exon_id "ENSRNOE00000003932"; exon_version "1";
20	ensembl	CDS	7744780	7744851	0	+	0	gene_id "ENSRNOG00000000532"; gene_version "9"; transcript_id "ENSRNOT00000149277"; transcript_version "1"; exon_number "5"; gene_name "Cmtr1"; gene_source "ensembl"; gene_biotype "protein_coding"; transcript_name "Cmtr1-210"; transcript_source "ensembl"; transcript_biotype "protein_coding"; protein_id "ENSRNOP00000102805"; protein_version "1";
20	ensembl	exon	7744780	7744851	0	+	.	gene_id "ENSRNOG00000000532"; gene_version "9"; transcript_id "ENSRNOT00000101461"; transcript_version "2"; exon_number "6"; gene_name "Cmtr1"; gene_source "ensembl"; gene_biotype "protein_coding"; transcript_name "Cmtr1-203"; transcript_source "ensembl"; transcript_biotype "protein_coding"; exon_id "ENSRNOE00000003932"; exon_version "1";
20	ensembl	CDS	7744780	7744851	0	+	0	gene_id "ENSRNOG00000000532"; gene_version "9"; transcript_id "ENSRNOT00000101461"; transcript_version "2"; exon_number "6"; gene_name "Cmtr1"; gene_source "ensembl"; gene_biotype "protein_coding"; transcript_name "Cmtr1-203"; transcript_source "ensembl"; transcript_biotype "protein_coding"; protein_id "ENSRNOP00000080385"; protein_version "1";
20	ensembl	exon	7744780	7744851	0	+	.	gene_id "ENSRNOG00000000532"; gene_version "9"; transcript_id "ENSRNOT00000114324"; transcript_version "2"; exon_number "6"; gene_name "Cmtr1"; gene_source "ensembl"; gene_biotype "protein_coding"; transcript_name "Cmtr1-207"; transcript_source "ensembl"; transcript_biotype "protein_coding"; exon_id "ENSRNOE00000003932"; exon_version "1";
20	ensembl	CDS	7744780	7744851	0	+	0	gene_id "ENSRNOG00000000532"; gene_version "9"; transcript_id "ENSRNOT00000114324"; transcript_version "2"; exon_number "6"; gene_name "Cmtr1"; gene_source "ensembl"; gene_biotype "protein_coding"; transcript_name "Cmtr1-207"; transcript_source "ensembl"; transcript_biotype "protein_coding"; protein_id "ENSRNOP00000090691"; protein_version "2";
20	ensembl	exon	7744780	7744851	0	+	.	gene_id "ENSRNOG00000000532"; gene_version "9"; transcript_id "ENSRNOT00000132629"; transcript_version "1"; exon_number "6"; gene_name "Cmtr1"; gene_source "ensembl"; gene_biotype "protein_coding"; transcript_name "Cmtr1-208"; transcript_source "ensembl"; transcript_biotype "protein_coding"; exon_id "ENSRNOE00000003932"; exon_version "1";
20	ensembl	CDS	7744780	7744851	0	+	0	gene_id "ENSRNOG00000000532"; gene_version "9"; transcript_id "ENSRNOT00000132629"; transcript_version "1"; exon_number "6"; gene_name "Cmtr1"; gene_source "ensembl"; gene_biotype "protein_coding"; transcript_name "Cmtr1-208"; transcript_source "ensembl"; transcript_biotype "protein_coding"; protein_id "ENSRNOP00000109922"; protein_version "1";
20	ensembl	exon	7744780	7744851	0	+	.	gene_id "ENSRNOG00000000532"; gene_version "9"; transcript_id "ENSRNOT00000110367"; transcript_version "2"; exon_number "6"; gene_name "Cmtr1"; gene_source "ensembl"; gene_biotype "protein_coding"; transcript_name "Cmtr1-204"; transcript_source "ensembl"; transcript_biotype "protein_coding"; exon_id "ENSRNOE00000003932"; exon_version "1";
20	ensembl	CDS	7744780	7744851	0	+	0	gene_id "ENSRNOG00000000532"; gene_version "9"; transcript_id "ENSRNOT00000110367"; transcript_version "2"; exon_number "6"; gene_name "Cmtr1"; gene_source "ensembl"; gene_biotype "protein_coding"; transcript_name "Cmtr1-204"; transcript_source "ensembl"; transcript_biotype "protein_coding"; protein_id "ENSRNOP00000092438"; protein_version "2";
20	ensembl	exon	7744780	7744851	0	+	.	gene_id "ENSRNOG00000000532"; gene_version "9"; transcript_id "ENSRNOT00000083108"; transcript_version "3"; exon_number "8"; gene_name "Cmtr1"; gene_source "ensembl"; gene_biotype "protein_coding"; transcript_name "Cmtr1-202"; transcript_source "ensembl"; transcript_biotype "protein_coding"; exon_id "ENSRNOE00000003932"; exon_version "1";
20	ensembl	CDS	7744780	7744851	0	+	0	gene_id "ENSRNOG00000000532"; gene_version "9"; transcript_id "ENSRNOT00000083108"; transcript_version "3"; exon_number "8"; gene_name "Cmtr1"; gene_source "ensembl"; gene_biotype "protein_coding"; transcript_name "Cmtr1-202"; transcript_source "ensembl"; transcript_biotype "protein_coding"; protein_id "ENSRNOP00000073460"; protein_version "1";
20	ensembl	exon	7744780	7744851	0	+	.	gene_id "ENSRNOG00000000532"; gene_version "9"; transcript_id "ENSRNOT00000111387"; transcript_version "2"; exon_number "6"; gene_name "Cmtr1"; gene_source "ensembl"; gene_biotype "protein_coding"; transcript_name "Cmtr1-205"; transcript_source "ensembl"; transcript_biotype "protein_coding"; exon_id "ENSRNOE00000003932"; exon_version "1";
20	ensembl	CDS	7744780	7744851	0	+	0	gene_id "ENSRNOG00000000532"; gene_version "9"; transcript_id "ENSRNOT00000111387"; transcript_version "2"; exon_number "6"; gene_name "Cmtr1"; gene_source "ensembl"; gene_biotype "protein_coding"; transcript_name "Cmtr1-205"; transcript_source "ensembl"; transcript_biotype "protein_coding"; protein_id "ENSRNOP00000081353"; protein_version "2";
20	ensembl	exon	7744780	7744851	0	+	.	gene_id "ENSRNOG00000000532"; gene_version "9"; transcript_id "ENSRNOT00000148048"; transcript_version "1"; exon_number "6"; gene_name "Cmtr1"; gene_source "ensembl"; gene_biotype "protein_coding"; transcript_name "Cmtr1-209"; transcript_source "ensembl"; transcript_biotype "protein_coding"; exon_id "ENSRNOE00000003932"; exon_version "1";
20	ensembl	CDS	7744780	7744851	0	+	0	gene_id "ENSRNOG00000000532"; gene_version "9"; transcript_id "ENSRNOT00000148048"; transcript_version "1"; exon_number "6"; gene_name "Cmtr1"; gene_source "ensembl"; gene_biotype "protein_coding"; transcript_name "Cmtr1-209"; transcript_source "ensembl"; transcript_biotype "protein_coding"; protein_id "ENSRNOP00000100380"; protein_version "1";
20	ensembl	exon	7744780	7744851	0	+	.	gene_id "ENSRNOG00000000532"; gene_version "9"; transcript_id "ENSRNOT00000111715"; transcript_version "2"; exon_number "11"; gene_name "Cmtr1"; gene_source "ensembl"; gene_biotype "protein_coding"; transcript_name "Cmtr1-206"; transcript_source "ensembl"; transcript_biotype "protein_coding"; exon_id "ENSRNOE00000003932"; exon_version "1"; tag "Ensembl_canonical";
20	ensembl	CDS	7744780	7744851	0	+	0	gene_id "ENSRNOG00000000532"; gene_version "9"; transcript_id "ENSRNOT00000111715"; transcript_version "2"; exon_number "11"; gene_name "Cmtr1"; gene_source "ensembl"; gene_biotype "protein_coding"; transcript_name "Cmtr1-206"; transcript_source "ensembl"; transcript_biotype "protein_coding"; protein_id "ENSRNOP00000078940"; protein_version "2"; tag "Ensembl_canonical";
20	ENSEMBL114_rn	exon	7744780	7744851	0.0922911212071958	+	.	gene_id "ENSRNOG00000000532"; transcript_id "ENSRNOG00000000532_tx_5"; exon_id "20_7744780_7744851_+"; exonnum "7"; txlen "2728";
20	ensembl	exon	7746245	7746339	0	+	.	gene_id "ENSRNOG00000000532"; gene_version "9"; transcript_id "ENSRNOT00000149277"; transcript_version "1"; exon_number "6"; gene_name "Cmtr1"; gene_source "ensembl"; gene_biotype "protein_coding"; transcript_name "Cmtr1-210"; transcript_source "ensembl"; transcript_biotype "protein_coding"; exon_id "ENSRNOE00000003933"; exon_version "1";
20	ensembl	CDS	7746245	7746339	0	+	0	gene_id "ENSRNOG00000000532"; gene_version "9"; transcript_id "ENSRNOT00000149277"; transcript_version "1"; exon_number "6"; gene_name "Cmtr1"; gene_source "ensembl"; gene_biotype "protein_coding"; transcript_name "Cmtr1-210"; transcript_source "ensembl"; transcript_biotype "protein_coding"; protein_id "ENSRNOP00000102805"; protein_version "1";
20	ensembl	exon	7746245	7746339	0	+	.	gene_id "ENSRNOG00000000532"; gene_version "9"; transcript_id "ENSRNOT00000101461"; transcript_version "2"; exon_number "7"; gene_name "Cmtr1"; gene_source "ensembl"; gene_biotype "protein_coding"; transcript_name "Cmtr1-203"; transcript_source "ensembl"; transcript_biotype "protein_coding"; exon_id "ENSRNOE00000003933"; exon_version "1";
20	ensembl	CDS	7746245	7746339	0	+	0	gene_id "ENSRNOG00000000532"; gene_version "9"; transcript_id "ENSRNOT00000101461"; transcript_version "2"; exon_number "7"; gene_name "Cmtr1"; gene_source "ensembl"; gene_biotype "protein_coding"; transcript_name "Cmtr1-203"; transcript_source "ensembl"; transcript_biotype "protein_coding"; protein_id "ENSRNOP00000080385"; protein_version "1";
20	ensembl	exon	7746245	7746339	0	+	.	gene_id "ENSRNOG00000000532"; gene_version "9"; transcript_id "ENSRNOT00000000640"; transcript_version "6"; exon_number "5"; gene_name "Cmtr1"; gene_source "ensembl"; gene_biotype "protein_coding"; transcript_name "Cmtr1-201"; transcript_source "ensembl"; transcript_biotype "protein_coding"; exon_id "ENSRNOE00000003933"; exon_version "1";
20	ensembl	CDS	7746245	7746339	0	+	0	gene_id "ENSRNOG00000000532"; gene_version "9"; transcript_id "ENSRNOT00000000640"; transcript_version "6"; exon_number "5"; gene_name "Cmtr1"; gene_source "ensembl"; gene_biotype "protein_coding"; transcript_name "Cmtr1-201"; transcript_source "ensembl"; transcript_biotype "protein_coding"; protein_id "ENSRNOP00000000640"; protein_version "4";
20	ensembl	exon	7746245	7746339	0	+	.	gene_id "ENSRNOG00000000532"; gene_version "9"; transcript_id "ENSRNOT00000114324"; transcript_version "2"; exon_number "7"; gene_name "Cmtr1"; gene_source "ensembl"; gene_biotype "protein_coding"; transcript_name "Cmtr1-207"; transcript_source "ensembl"; transcript_biotype "protein_coding"; exon_id "ENSRNOE00000003933"; exon_version "1";
20	ensembl	CDS	7746245	7746339	0	+	0	gene_id "ENSRNOG00000000532"; gene_version "9"; transcript_id "ENSRNOT00000114324"; transcript_version "2"; exon_number "7"; gene_name "Cmtr1"; gene_source "ensembl"; gene_biotype "protein_coding"; transcript_name "Cmtr1-207"; transcript_source "ensembl"; transcript_biotype "protein_coding"; protein_id "ENSRNOP00000090691"; protein_version "2";
20	ensembl	exon	7746245	7746339	0	+	.	gene_id "ENSRNOG00000000532"; gene_version "9"; transcript_id "ENSRNOT00000132629"; transcript_version "1"; exon_number "7"; gene_name "Cmtr1"; gene_source "ensembl"; gene_biotype "protein_coding"; transcript_name "Cmtr1-208"; transcript_source "ensembl"; transcript_biotype "protein_coding"; exon_id "ENSRNOE00000003933"; exon_version "1";
20	ensembl	CDS	7746245	7746339	0	+	0	gene_id "ENSRNOG00000000532"; gene_version "9"; transcript_id "ENSRNOT00000132629"; transcript_version "1"; exon_number "7"; gene_name "Cmtr1"; gene_source "ensembl"; gene_biotype "protein_coding"; transcript_name "Cmtr1-208"; transcript_source "ensembl"; transcript_biotype "protein_coding"; protein_id "ENSRNOP00000109922"; protein_version "1";
20	ensembl	exon	7746245	7746339	0	+	.	gene_id "ENSRNOG00000000532"; gene_version "9"; transcript_id "ENSRNOT00000110367"; transcript_version "2"; exon_number "7"; gene_name "Cmtr1"; gene_source "ensembl"; gene_biotype "protein_coding"; transcript_name "Cmtr1-204"; transcript_source "ensembl"; transcript_biotype "protein_coding"; exon_id "ENSRNOE00000003933"; exon_version "1";
20	ensembl	CDS	7746245	7746339	0	+	0	gene_id "ENSRNOG00000000532"; gene_version "9"; transcript_id "ENSRNOT00000110367"; transcript_version "2"; exon_number "7"; gene_name "Cmtr1"; gene_source "ensembl"; gene_biotype "protein_coding"; transcript_name "Cmtr1-204"; transcript_source "ensembl"; transcript_biotype "protein_coding"; protein_id "ENSRNOP00000092438"; protein_version "2";
20	ensembl	exon	7746245	7746339	0	+	.	gene_id "ENSRNOG00000000532"; gene_version "9"; transcript_id "ENSRNOT00000083108"; transcript_version "3"; exon_number "9"; gene_name "Cmtr1"; gene_source "ensembl"; gene_biotype "protein_coding"; transcript_name "Cmtr1-202"; transcript_source "ensembl"; transcript_biotype "protein_coding"; exon_id "ENSRNOE00000003933"; exon_version "1";
20	ensembl	CDS	7746245	7746339	0	+	0	gene_id "ENSRNOG00000000532"; gene_version "9"; transcript_id "ENSRNOT00000083108"; transcript_version "3"; exon_number "9"; gene_name "Cmtr1"; gene_source "ensembl"; gene_biotype "protein_coding"; transcript_name "Cmtr1-202"; transcript_source "ensembl"; transcript_biotype "protein_coding"; protein_id "ENSRNOP00000073460"; protein_version "1";
20	ensembl	exon	7746245	7746339	0	+	.	gene_id "ENSRNOG00000000532"; gene_version "9"; transcript_id "ENSRNOT00000111387"; transcript_version "2"; exon_number "7"; gene_name "Cmtr1"; gene_source "ensembl"; gene_biotype "protein_coding"; transcript_name "Cmtr1-205"; transcript_source "ensembl"; transcript_biotype "protein_coding"; exon_id "ENSRNOE00000003933"; exon_version "1";
20	ensembl	CDS	7746245	7746339	0	+	0	gene_id "ENSRNOG00000000532"; gene_version "9"; transcript_id "ENSRNOT00000111387"; transcript_version "2"; exon_number "7"; gene_name "Cmtr1"; gene_source "ensembl"; gene_biotype "protein_coding"; transcript_name "Cmtr1-205"; transcript_source "ensembl"; transcript_biotype "protein_coding"; protein_id "ENSRNOP00000081353"; protein_version "2";
20	ensembl	exon	7746245	7746339	0	+	.	gene_id "ENSRNOG00000000532"; gene_version "9"; transcript_id "ENSRNOT00000148048"; transcript_version "1"; exon_number "7"; gene_name "Cmtr1"; gene_source "ensembl"; gene_biotype "protein_coding"; transcript_name "Cmtr1-209"; transcript_source "ensembl"; transcript_biotype "protein_coding"; exon_id "ENSRNOE00000003933"; exon_version "1";
20	ensembl	CDS	7746245	7746339	0	+	0	gene_id "ENSRNOG00000000532"; gene_version "9"; transcript_id "ENSRNOT00000148048"; transcript_version "1"; exon_number "7"; gene_name "Cmtr1"; gene_source "ensembl"; gene_biotype "protein_coding"; transcript_name "Cmtr1-209"; transcript_source "ensembl"; transcript_biotype "protein_coding"; protein_id "ENSRNOP00000100380"; protein_version "1";
20	ensembl	exon	7746245	7746339	0	+	.	gene_id "ENSRNOG00000000532"; gene_version "9"; transcript_id "ENSRNOT00000111715"; transcript_version "2"; exon_number "12"; gene_name "Cmtr1"; gene_source "ensembl"; gene_biotype "protein_coding"; transcript_name "Cmtr1-206"; transcript_source "ensembl"; transcript_biotype "protein_coding"; exon_id "ENSRNOE00000003933"; exon_version "1"; tag "Ensembl_canonical";
20	ensembl	CDS	7746245	7746339	0	+	0	gene_id "ENSRNOG00000000532"; gene_version "9"; transcript_id "ENSRNOT00000111715"; transcript_version "2"; exon_number "12"; gene_name "Cmtr1"; gene_source "ensembl"; gene_biotype "protein_coding"; transcript_name "Cmtr1-206"; transcript_source "ensembl"; transcript_biotype "protein_coding"; protein_id "ENSRNOP00000078940"; protein_version "2"; tag "Ensembl_canonical";
20	ENSEMBL114_rn	exon	7746245	7746339	0.0922911212071958	+	.	gene_id "ENSRNOG00000000532"; transcript_id "ENSRNOG00000000532_tx_5"; exon_id "20_7746245_7746339_+"; exonnum "8"; txlen "2728";
20	ensembl	exon	7746434	7746506	0	+	.	gene_id "ENSRNOG00000000532"; gene_version "9"; transcript_id "ENSRNOT00000149277"; transcript_version "1"; exon_number "7"; gene_name "Cmtr1"; gene_source "ensembl"; gene_biotype "protein_coding"; transcript_name "Cmtr1-210"; transcript_source "ensembl"; transcript_biotype "protein_coding"; exon_id "ENSRNOE00000003934"; exon_version "1";
20	ensembl	CDS	7746434	7746506	0	+	1	gene_id "ENSRNOG00000000532"; gene_version "9"; transcript_id "ENSRNOT00000149277"; transcript_version "1"; exon_number "7"; gene_name "Cmtr1"; gene_source "ensembl"; gene_biotype "protein_coding"; transcript_name "Cmtr1-210"; transcript_source "ensembl"; transcript_biotype "protein_coding"; protein_id "ENSRNOP00000102805"; protein_version "1";
20	ensembl	exon	7746434	7746506	0	+	.	gene_id "ENSRNOG00000000532"; gene_version "9"; transcript_id "ENSRNOT00000101461"; transcript_version "2"; exon_number "8"; gene_name "Cmtr1"; gene_source "ensembl"; gene_biotype "protein_coding"; transcript_name "Cmtr1-203"; transcript_source "ensembl"; transcript_biotype "protein_coding"; exon_id "ENSRNOE00000003934"; exon_version "1";
20	ensembl	CDS	7746434	7746506	0	+	1	gene_id "ENSRNOG00000000532"; gene_version "9"; transcript_id "ENSRNOT00000101461"; transcript_version "2"; exon_number "8"; gene_name "Cmtr1"; gene_source "ensembl"; gene_biotype "protein_coding"; transcript_name "Cmtr1-203"; transcript_source "ensembl"; transcript_biotype "protein_coding"; protein_id "ENSRNOP00000080385"; protein_version "1";
20	ensembl	exon	7746434	7746506	0	+	.	gene_id "ENSRNOG00000000532"; gene_version "9"; transcript_id "ENSRNOT00000000640"; transcript_version "6"; exon_number "6"; gene_name "Cmtr1"; gene_source "ensembl"; gene_biotype "protein_coding"; transcript_name "Cmtr1-201"; transcript_source "ensembl"; transcript_biotype "protein_coding"; exon_id "ENSRNOE00000003934"; exon_version "1";
20	ensembl	CDS	7746434	7746506	0	+	1	gene_id "ENSRNOG00000000532"; gene_version "9"; transcript_id "ENSRNOT00000000640"; transcript_version "6"; exon_number "6"; gene_name "Cmtr1"; gene_source "ensembl"; gene_biotype "protein_coding"; transcript_name "Cmtr1-201"; transcript_source "ensembl"; transcript_biotype "protein_coding"; protein_id "ENSRNOP00000000640"; protein_version "4";
20	ensembl	exon	7746434	7746506	0	+	.	gene_id "ENSRNOG00000000532"; gene_version "9"; transcript_id "ENSRNOT00000114324"; transcript_version "2"; exon_number "8"; gene_name "Cmtr1"; gene_source "ensembl"; gene_biotype "protein_coding"; transcript_name "Cmtr1-207"; transcript_source "ensembl"; transcript_biotype "protein_coding"; exon_id "ENSRNOE00000003934"; exon_version "1";
20	ensembl	CDS	7746434	7746506	0	+	1	gene_id "ENSRNOG00000000532"; gene_version "9"; transcript_id "ENSRNOT00000114324"; transcript_version "2"; exon_number "8"; gene_name "Cmtr1"; gene_source "ensembl"; gene_biotype "protein_coding"; transcript_name "Cmtr1-207"; transcript_source "ensembl"; transcript_biotype "protein_coding"; protein_id "ENSRNOP00000090691"; protein_version "2";
20	ensembl	exon	7746434	7746506	0	+	.	gene_id "ENSRNOG00000000532"; gene_version "9"; transcript_id "ENSRNOT00000132629"; transcript_version "1"; exon_number "8"; gene_name "Cmtr1"; gene_source "ensembl"; gene_biotype "protein_coding"; transcript_name "Cmtr1-208"; transcript_source "ensembl"; transcript_biotype "protein_coding"; exon_id "ENSRNOE00000003934"; exon_version "1";
20	ensembl	CDS	7746434	7746506	0	+	1	gene_id "ENSRNOG00000000532"; gene_version "9"; transcript_id "ENSRNOT00000132629"; transcript_version "1"; exon_number "8"; gene_name "Cmtr1"; gene_source "ensembl"; gene_biotype "protein_coding"; transcript_name "Cmtr1-208"; transcript_source "ensembl"; transcript_biotype "protein_coding"; protein_id "ENSRNOP00000109922"; protein_version "1";
20	ensembl	exon	7746434	7746506	0	+	.	gene_id "ENSRNOG00000000532"; gene_version "9"; transcript_id "ENSRNOT00000110367"; transcript_version "2"; exon_number "8"; gene_name "Cmtr1"; gene_source "ensembl"; gene_biotype "protein_coding"; transcript_name "Cmtr1-204"; transcript_source "ensembl"; transcript_biotype "protein_coding"; exon_id "ENSRNOE00000003934"; exon_version "1";
20	ensembl	CDS	7746434	7746506	0	+	1	gene_id "ENSRNOG00000000532"; gene_version "9"; transcript_id "ENSRNOT00000110367"; transcript_version "2"; exon_number "8"; gene_name "Cmtr1"; gene_source "ensembl"; gene_biotype "protein_coding"; transcript_name "Cmtr1-204"; transcript_source "ensembl"; transcript_biotype "protein_coding"; protein_id "ENSRNOP00000092438"; protein_version "2";
20	ensembl	exon	7746434	7746506	0	+	.	gene_id "ENSRNOG00000000532"; gene_version "9"; transcript_id "ENSRNOT00000083108"; transcript_version "3"; exon_number "10"; gene_name "Cmtr1"; gene_source "ensembl"; gene_biotype "protein_coding"; transcript_name "Cmtr1-202"; transcript_source "ensembl"; transcript_biotype "protein_coding"; exon_id "ENSRNOE00000003934"; exon_version "1";
20	ensembl	CDS	7746434	7746506	0	+	1	gene_id "ENSRNOG00000000532"; gene_version "9"; transcript_id "ENSRNOT00000083108"; transcript_version "3"; exon_number "10"; gene_name "Cmtr1"; gene_source "ensembl"; gene_biotype "protein_coding"; transcript_name "Cmtr1-202"; transcript_source "ensembl"; transcript_biotype "protein_coding"; protein_id "ENSRNOP00000073460"; protein_version "1";
20	ensembl	exon	7746434	7746506	0	+	.	gene_id "ENSRNOG00000000532"; gene_version "9"; transcript_id "ENSRNOT00000111387"; transcript_version "2"; exon_number "8"; gene_name "Cmtr1"; gene_source "ensembl"; gene_biotype "protein_coding"; transcript_name "Cmtr1-205"; transcript_source "ensembl"; transcript_biotype "protein_coding"; exon_id "ENSRNOE00000003934"; exon_version "1";
20	ensembl	CDS	7746434	7746506	0	+	1	gene_id "ENSRNOG00000000532"; gene_version "9"; transcript_id "ENSRNOT00000111387"; transcript_version "2"; exon_number "8"; gene_name "Cmtr1"; gene_source "ensembl"; gene_biotype "protein_coding"; transcript_name "Cmtr1-205"; transcript_source "ensembl"; transcript_biotype "protein_coding"; protein_id "ENSRNOP00000081353"; protein_version "2";
20	ensembl	exon	7746434	7746506	0	+	.	gene_id "ENSRNOG00000000532"; gene_version "9"; transcript_id "ENSRNOT00000148048"; transcript_version "1"; exon_number "8"; gene_name "Cmtr1"; gene_source "ensembl"; gene_biotype "protein_coding"; transcript_name "Cmtr1-209"; transcript_source "ensembl"; transcript_biotype "protein_coding"; exon_id "ENSRNOE00000003934"; exon_version "1";
20	ensembl	CDS	7746434	7746506	0	+	1	gene_id "ENSRNOG00000000532"; gene_version "9"; transcript_id "ENSRNOT00000148048"; transcript_version "1"; exon_number "8"; gene_name "Cmtr1"; gene_source "ensembl"; gene_biotype "protein_coding"; transcript_name "Cmtr1-209"; transcript_source "ensembl"; transcript_biotype "protein_coding"; protein_id "ENSRNOP00000100380"; protein_version "1";
20	ensembl	exon	7746434	7746506	0	+	.	gene_id "ENSRNOG00000000532"; gene_version "9"; transcript_id "ENSRNOT00000111715"; transcript_version "2"; exon_number "13"; gene_name "Cmtr1"; gene_source "ensembl"; gene_biotype "protein_coding"; transcript_name "Cmtr1-206"; transcript_source "ensembl"; transcript_biotype "protein_coding"; exon_id "ENSRNOE00000003934"; exon_version "1"; tag "Ensembl_canonical";
20	ensembl	CDS	7746434	7746506	0	+	1	gene_id "ENSRNOG00000000532"; gene_version "9"; transcript_id "ENSRNOT00000111715"; transcript_version "2"; exon_number "13"; gene_name "Cmtr1"; gene_source "ensembl"; gene_biotype "protein_coding"; transcript_name "Cmtr1-206"; transcript_source "ensembl"; transcript_biotype "protein_coding"; protein_id "ENSRNOP00000078940"; protein_version "2"; tag "Ensembl_canonical";
20	ENSEMBL114_rn	exon	7746434	7746506	0.0922911212071958	+	.	gene_id "ENSRNOG00000000532"; transcript_id "ENSRNOG00000000532_tx_5"; exon_id "20_7746434_7746506_+"; exonnum "9"; txlen "2728";
20	ensembl	exon	7750467	7750665	0	+	.	gene_id "ENSRNOG00000000532"; gene_version "9"; transcript_id "ENSRNOT00000149277"; transcript_version "1"; exon_number "8"; gene_name "Cmtr1"; gene_source "ensembl"; gene_biotype "protein_coding"; transcript_name "Cmtr1-210"; transcript_source "ensembl"; transcript_biotype "protein_coding"; exon_id "ENSRNOE00000003935"; exon_version "1";
20	ensembl	CDS	7750467	7750665	0	+	0	gene_id "ENSRNOG00000000532"; gene_version "9"; transcript_id "ENSRNOT00000149277"; transcript_version "1"; exon_number "8"; gene_name "Cmtr1"; gene_source "ensembl"; gene_biotype "protein_coding"; transcript_name "Cmtr1-210"; transcript_source "ensembl"; transcript_biotype "protein_coding"; protein_id "ENSRNOP00000102805"; protein_version "1";
20	ensembl	exon	7750467	7750665	0	+	.	gene_id "ENSRNOG00000000532"; gene_version "9"; transcript_id "ENSRNOT00000101461"; transcript_version "2"; exon_number "9"; gene_name "Cmtr1"; gene_source "ensembl"; gene_biotype "protein_coding"; transcript_name "Cmtr1-203"; transcript_source "ensembl"; transcript_biotype "protein_coding"; exon_id "ENSRNOE00000003935"; exon_version "1";
20	ensembl	CDS	7750467	7750665	0	+	0	gene_id "ENSRNOG00000000532"; gene_version "9"; transcript_id "ENSRNOT00000101461"; transcript_version "2"; exon_number "9"; gene_name "Cmtr1"; gene_source "ensembl"; gene_biotype "protein_coding"; transcript_name "Cmtr1-203"; transcript_source "ensembl"; transcript_biotype "protein_coding"; protein_id "ENSRNOP00000080385"; protein_version "1";
20	ensembl	exon	7750467	7750665	0	+	.	gene_id "ENSRNOG00000000532"; gene_version "9"; transcript_id "ENSRNOT00000000640"; transcript_version "6"; exon_number "7"; gene_name "Cmtr1"; gene_source "ensembl"; gene_biotype "protein_coding"; transcript_name "Cmtr1-201"; transcript_source "ensembl"; transcript_biotype "protein_coding"; exon_id "ENSRNOE00000003935"; exon_version "1";
20	ensembl	CDS	7750467	7750665	0	+	0	gene_id "ENSRNOG00000000532"; gene_version "9"; transcript_id "ENSRNOT00000000640"; transcript_version "6"; exon_number "7"; gene_name "Cmtr1"; gene_source "ensembl"; gene_biotype "protein_coding"; transcript_name "Cmtr1-201"; transcript_source "ensembl"; transcript_biotype "protein_coding"; protein_id "ENSRNOP00000000640"; protein_version "4";
20	ensembl	exon	7750467	7750665	0	+	.	gene_id "ENSRNOG00000000532"; gene_version "9"; transcript_id "ENSRNOT00000114324"; transcript_version "2"; exon_number "9"; gene_name "Cmtr1"; gene_source "ensembl"; gene_biotype "protein_coding"; transcript_name "Cmtr1-207"; transcript_source "ensembl"; transcript_biotype "protein_coding"; exon_id "ENSRNOE00000003935"; exon_version "1";
20	ensembl	CDS	7750467	7750665	0	+	0	gene_id "ENSRNOG00000000532"; gene_version "9"; transcript_id "ENSRNOT00000114324"; transcript_version "2"; exon_number "9"; gene_name "Cmtr1"; gene_source "ensembl"; gene_biotype "protein_coding"; transcript_name "Cmtr1-207"; transcript_source "ensembl"; transcript_biotype "protein_coding"; protein_id "ENSRNOP00000090691"; protein_version "2";
20	ensembl	exon	7750467	7750665	0	+	.	gene_id "ENSRNOG00000000532"; gene_version "9"; transcript_id "ENSRNOT00000132629"; transcript_version "1"; exon_number "9"; gene_name "Cmtr1"; gene_source "ensembl"; gene_biotype "protein_coding"; transcript_name "Cmtr1-208"; transcript_source "ensembl"; transcript_biotype "protein_coding"; exon_id "ENSRNOE00000003935"; exon_version "1";
20	ensembl	CDS	7750467	7750665	0	+	0	gene_id "ENSRNOG00000000532"; gene_version "9"; transcript_id "ENSRNOT00000132629"; transcript_version "1"; exon_number "9"; gene_name "Cmtr1"; gene_source "ensembl"; gene_biotype "protein_coding"; transcript_name "Cmtr1-208"; transcript_source "ensembl"; transcript_biotype "protein_coding"; protein_id "ENSRNOP00000109922"; protein_version "1";
20	ensembl	exon	7750467	7750665	0	+	.	gene_id "ENSRNOG00000000532"; gene_version "9"; transcript_id "ENSRNOT00000110367"; transcript_version "2"; exon_number "9"; gene_name "Cmtr1"; gene_source "ensembl"; gene_biotype "protein_coding"; transcript_name "Cmtr1-204"; transcript_source "ensembl"; transcript_biotype "protein_coding"; exon_id "ENSRNOE00000003935"; exon_version "1";
20	ensembl	CDS	7750467	7750665	0	+	0	gene_id "ENSRNOG00000000532"; gene_version "9"; transcript_id "ENSRNOT00000110367"; transcript_version "2"; exon_number "9"; gene_name "Cmtr1"; gene_source "ensembl"; gene_biotype "protein_coding"; transcript_name "Cmtr1-204"; transcript_source "ensembl"; transcript_biotype "protein_coding"; protein_id "ENSRNOP00000092438"; protein_version "2";
20	ensembl	exon	7750467	7750665	0	+	.	gene_id "ENSRNOG00000000532"; gene_version "9"; transcript_id "ENSRNOT00000083108"; transcript_version "3"; exon_number "11"; gene_name "Cmtr1"; gene_source "ensembl"; gene_biotype "protein_coding"; transcript_name "Cmtr1-202"; transcript_source "ensembl"; transcript_biotype "protein_coding"; exon_id "ENSRNOE00000003935"; exon_version "1";
20	ensembl	CDS	7750467	7750665	0	+	0	gene_id "ENSRNOG00000000532"; gene_version "9"; transcript_id "ENSRNOT00000083108"; transcript_version "3"; exon_number "11"; gene_name "Cmtr1"; gene_source "ensembl"; gene_biotype "protein_coding"; transcript_name "Cmtr1-202"; transcript_source "ensembl"; transcript_biotype "protein_coding"; protein_id "ENSRNOP00000073460"; protein_version "1";
20	ensembl	exon	7750467	7750665	0	+	.	gene_id "ENSRNOG00000000532"; gene_version "9"; transcript_id "ENSRNOT00000111387"; transcript_version "2"; exon_number "9"; gene_name "Cmtr1"; gene_source "ensembl"; gene_biotype "protein_coding"; transcript_name "Cmtr1-205"; transcript_source "ensembl"; transcript_biotype "protein_coding"; exon_id "ENSRNOE00000003935"; exon_version "1";
20	ensembl	CDS	7750467	7750665	0	+	0	gene_id "ENSRNOG00000000532"; gene_version "9"; transcript_id "ENSRNOT00000111387"; transcript_version "2"; exon_number "9"; gene_name "Cmtr1"; gene_source "ensembl"; gene_biotype "protein_coding"; transcript_name "Cmtr1-205"; transcript_source "ensembl"; transcript_biotype "protein_coding"; protein_id "ENSRNOP00000081353"; protein_version "2";
20	ensembl	exon	7750467	7750665	0	+	.	gene_id "ENSRNOG00000000532"; gene_version "9"; transcript_id "ENSRNOT00000148048"; transcript_version "1"; exon_number "9"; gene_name "Cmtr1"; gene_source "ensembl"; gene_biotype "protein_coding"; transcript_name "Cmtr1-209"; transcript_source "ensembl"; transcript_biotype "protein_coding"; exon_id "ENSRNOE00000003935"; exon_version "1";
20	ensembl	CDS	7750467	7750665	0	+	0	gene_id "ENSRNOG00000000532"; gene_version "9"; transcript_id "ENSRNOT00000148048"; transcript_version "1"; exon_number "9"; gene_name "Cmtr1"; gene_source "ensembl"; gene_biotype "protein_coding"; transcript_name "Cmtr1-209"; transcript_source "ensembl"; transcript_biotype "protein_coding"; protein_id "ENSRNOP00000100380"; protein_version "1";
20	ensembl	exon	7750467	7750665	0	+	.	gene_id "ENSRNOG00000000532"; gene_version "9"; transcript_id "ENSRNOT00000111715"; transcript_version "2"; exon_number "14"; gene_name "Cmtr1"; gene_source "ensembl"; gene_biotype "protein_coding"; transcript_name "Cmtr1-206"; transcript_source "ensembl"; transcript_biotype "protein_coding"; exon_id "ENSRNOE00000003935"; exon_version "1"; tag "Ensembl_canonical";
20	ensembl	CDS	7750467	7750665	0	+	0	gene_id "ENSRNOG00000000532"; gene_version "9"; transcript_id "ENSRNOT00000111715"; transcript_version "2"; exon_number "14"; gene_name "Cmtr1"; gene_source "ensembl"; gene_biotype "protein_coding"; transcript_name "Cmtr1-206"; transcript_source "ensembl"; transcript_biotype "protein_coding"; protein_id "ENSRNOP00000078940"; protein_version "2"; tag "Ensembl_canonical";
20	ENSEMBL114_rn	exon	7750467	7750665	0.0922911212071958	+	.	gene_id "ENSRNOG00000000532"; transcript_id "ENSRNOG00000000532_tx_5"; exon_id "20_7750467_7750665_+"; exonnum "10"; txlen "2728";
20	ensembl	exon	7751684	7751802	0	+	.	gene_id "ENSRNOG00000000532"; gene_version "9"; transcript_id "ENSRNOT00000149277"; transcript_version "1"; exon_number "9"; gene_name "Cmtr1"; gene_source "ensembl"; gene_biotype "protein_coding"; transcript_name "Cmtr1-210"; transcript_source "ensembl"; transcript_biotype "protein_coding"; exon_id "ENSRNOE00000003936"; exon_version "1";
20	ensembl	CDS	7751684	7751802	0	+	2	gene_id "ENSRNOG00000000532"; gene_version "9"; transcript_id "ENSRNOT00000149277"; transcript_version "1"; exon_number "9"; gene_name "Cmtr1"; gene_source "ensembl"; gene_biotype "protein_coding"; transcript_name "Cmtr1-210"; transcript_source "ensembl"; transcript_biotype "protein_coding"; protein_id "ENSRNOP00000102805"; protein_version "1";
20	ensembl	exon	7751684	7751802	0	+	.	gene_id "ENSRNOG00000000532"; gene_version "9"; transcript_id "ENSRNOT00000101461"; transcript_version "2"; exon_number "10"; gene_name "Cmtr1"; gene_source "ensembl"; gene_biotype "protein_coding"; transcript_name "Cmtr1-203"; transcript_source "ensembl"; transcript_biotype "protein_coding"; exon_id "ENSRNOE00000003936"; exon_version "1";
20	ensembl	CDS	7751684	7751802	0	+	2	gene_id "ENSRNOG00000000532"; gene_version "9"; transcript_id "ENSRNOT00000101461"; transcript_version "2"; exon_number "10"; gene_name "Cmtr1"; gene_source "ensembl"; gene_biotype "protein_coding"; transcript_name "Cmtr1-203"; transcript_source "ensembl"; transcript_biotype "protein_coding"; protein_id "ENSRNOP00000080385"; protein_version "1";
20	ensembl	exon	7751684	7751802	0	+	.	gene_id "ENSRNOG00000000532"; gene_version "9"; transcript_id "ENSRNOT00000000640"; transcript_version "6"; exon_number "8"; gene_name "Cmtr1"; gene_source "ensembl"; gene_biotype "protein_coding"; transcript_name "Cmtr1-201"; transcript_source "ensembl"; transcript_biotype "protein_coding"; exon_id "ENSRNOE00000003936"; exon_version "1";
20	ensembl	CDS	7751684	7751802	0	+	2	gene_id "ENSRNOG00000000532"; gene_version "9"; transcript_id "ENSRNOT00000000640"; transcript_version "6"; exon_number "8"; gene_name "Cmtr1"; gene_source "ensembl"; gene_biotype "protein_coding"; transcript_name "Cmtr1-201"; transcript_source "ensembl"; transcript_biotype "protein_coding"; protein_id "ENSRNOP00000000640"; protein_version "4";
20	ensembl	exon	7751684	7751802	0	+	.	gene_id "ENSRNOG00000000532"; gene_version "9"; transcript_id "ENSRNOT00000114324"; transcript_version "2"; exon_number "10"; gene_name "Cmtr1"; gene_source "ensembl"; gene_biotype "protein_coding"; transcript_name "Cmtr1-207"; transcript_source "ensembl"; transcript_biotype "protein_coding"; exon_id "ENSRNOE00000003936"; exon_version "1";
20	ensembl	CDS	7751684	7751802	0	+	2	gene_id "ENSRNOG00000000532"; gene_version "9"; transcript_id "ENSRNOT00000114324"; transcript_version "2"; exon_number "10"; gene_name "Cmtr1"; gene_source "ensembl"; gene_biotype "protein_coding"; transcript_name "Cmtr1-207"; transcript_source "ensembl"; transcript_biotype "protein_coding"; protein_id "ENSRNOP00000090691"; protein_version "2";
20	ensembl	exon	7751684	7751802	0	+	.	gene_id "ENSRNOG00000000532"; gene_version "9"; transcript_id "ENSRNOT00000132629"; transcript_version "1"; exon_number "10"; gene_name "Cmtr1"; gene_source "ensembl"; gene_biotype "protein_coding"; transcript_name "Cmtr1-208"; transcript_source "ensembl"; transcript_biotype "protein_coding"; exon_id "ENSRNOE00000003936"; exon_version "1";
20	ensembl	CDS	7751684	7751802	0	+	2	gene_id "ENSRNOG00000000532"; gene_version "9"; transcript_id "ENSRNOT00000132629"; transcript_version "1"; exon_number "10"; gene_name "Cmtr1"; gene_source "ensembl"; gene_biotype "protein_coding"; transcript_name "Cmtr1-208"; transcript_source "ensembl"; transcript_biotype "protein_coding"; protein_id "ENSRNOP00000109922"; protein_version "1";
20	ensembl	exon	7751684	7751802	0	+	.	gene_id "ENSRNOG00000000532"; gene_version "9"; transcript_id "ENSRNOT00000110367"; transcript_version "2"; exon_number "10"; gene_name "Cmtr1"; gene_source "ensembl"; gene_biotype "protein_coding"; transcript_name "Cmtr1-204"; transcript_source "ensembl"; transcript_biotype "protein_coding"; exon_id "ENSRNOE00000003936"; exon_version "1";
20	ensembl	CDS	7751684	7751802	0	+	2	gene_id "ENSRNOG00000000532"; gene_version "9"; transcript_id "ENSRNOT00000110367"; transcript_version "2"; exon_number "10"; gene_name "Cmtr1"; gene_source "ensembl"; gene_biotype "protein_coding"; transcript_name "Cmtr1-204"; transcript_source "ensembl"; transcript_biotype "protein_coding"; protein_id "ENSRNOP00000092438"; protein_version "2";
20	ensembl	exon	7751684	7751802	0	+	.	gene_id "ENSRNOG00000000532"; gene_version "9"; transcript_id "ENSRNOT00000083108"; transcript_version "3"; exon_number "12"; gene_name "Cmtr1"; gene_source "ensembl"; gene_biotype "protein_coding"; transcript_name "Cmtr1-202"; transcript_source "ensembl"; transcript_biotype "protein_coding"; exon_id "ENSRNOE00000003936"; exon_version "1";
20	ensembl	CDS	7751684	7751802	0	+	2	gene_id "ENSRNOG00000000532"; gene_version "9"; transcript_id "ENSRNOT00000083108"; transcript_version "3"; exon_number "12"; gene_name "Cmtr1"; gene_source "ensembl"; gene_biotype "protein_coding"; transcript_name "Cmtr1-202"; transcript_source "ensembl"; transcript_biotype "protein_coding"; protein_id "ENSRNOP00000073460"; protein_version "1";
20	ensembl	exon	7751684	7751802	0	+	.	gene_id "ENSRNOG00000000532"; gene_version "9"; transcript_id "ENSRNOT00000111387"; transcript_version "2"; exon_number "10"; gene_name "Cmtr1"; gene_source "ensembl"; gene_biotype "protein_coding"; transcript_name "Cmtr1-205"; transcript_source "ensembl"; transcript_biotype "protein_coding"; exon_id "ENSRNOE00000003936"; exon_version "1";
20	ensembl	CDS	7751684	7751802	0	+	2	gene_id "ENSRNOG00000000532"; gene_version "9"; transcript_id "ENSRNOT00000111387"; transcript_version "2"; exon_number "10"; gene_name "Cmtr1"; gene_source "ensembl"; gene_biotype "protein_coding"; transcript_name "Cmtr1-205"; transcript_source "ensembl"; transcript_biotype "protein_coding"; protein_id "ENSRNOP00000081353"; protein_version "2";
20	ensembl	exon	7751684	7751802	0	+	.	gene_id "ENSRNOG00000000532"; gene_version "9"; transcript_id "ENSRNOT00000148048"; transcript_version "1"; exon_number "10"; gene_name "Cmtr1"; gene_source "ensembl"; gene_biotype "protein_coding"; transcript_name "Cmtr1-209"; transcript_source "ensembl"; transcript_biotype "protein_coding"; exon_id "ENSRNOE00000003936"; exon_version "1";
20	ensembl	CDS	7751684	7751802	0	+	2	gene_id "ENSRNOG00000000532"; gene_version "9"; transcript_id "ENSRNOT00000148048"; transcript_version "1"; exon_number "10"; gene_name "Cmtr1"; gene_source "ensembl"; gene_biotype "protein_coding"; transcript_name "Cmtr1-209"; transcript_source "ensembl"; transcript_biotype "protein_coding"; protein_id "ENSRNOP00000100380"; protein_version "1";
20	ensembl	exon	7751684	7751802	0	+	.	gene_id "ENSRNOG00000000532"; gene_version "9"; transcript_id "ENSRNOT00000111715"; transcript_version "2"; exon_number "15"; gene_name "Cmtr1"; gene_source "ensembl"; gene_biotype "protein_coding"; transcript_name "Cmtr1-206"; transcript_source "ensembl"; transcript_biotype "protein_coding"; exon_id "ENSRNOE00000003936"; exon_version "1"; tag "Ensembl_canonical";
20	ensembl	CDS	7751684	7751802	0	+	2	gene_id "ENSRNOG00000000532"; gene_version "9"; transcript_id "ENSRNOT00000111715"; transcript_version "2"; exon_number "15"; gene_name "Cmtr1"; gene_source "ensembl"; gene_biotype "protein_coding"; transcript_name "Cmtr1-206"; transcript_source "ensembl"; transcript_biotype "protein_coding"; protein_id "ENSRNOP00000078940"; protein_version "2"; tag "Ensembl_canonical";
20	ENSEMBL114_rn	exon	7751684	7751802	0.0922911212071958	+	.	gene_id "ENSRNOG00000000532"; transcript_id "ENSRNOG00000000532_tx_5"; exon_id "20_7751684_7751802_+"; exonnum "11"; txlen "2728";
20	ensembl	exon	7754077	7754173	0	+	.	gene_id "ENSRNOG00000000532"; gene_version "9"; transcript_id "ENSRNOT00000149277"; transcript_version "1"; exon_number "10"; gene_name "Cmtr1"; gene_source "ensembl"; gene_biotype "protein_coding"; transcript_name "Cmtr1-210"; transcript_source "ensembl"; transcript_biotype "protein_coding"; exon_id "ENSRNOE00000003937"; exon_version "1";
20	ensembl	CDS	7754077	7754173	0	+	0	gene_id "ENSRNOG00000000532"; gene_version "9"; transcript_id "ENSRNOT00000149277"; transcript_version "1"; exon_number "10"; gene_name "Cmtr1"; gene_source "ensembl"; gene_biotype "protein_coding"; transcript_name "Cmtr1-210"; transcript_source "ensembl"; transcript_biotype "protein_coding"; protein_id "ENSRNOP00000102805"; protein_version "1";
20	ensembl	exon	7754077	7754173	0	+	.	gene_id "ENSRNOG00000000532"; gene_version "9"; transcript_id "ENSRNOT00000101461"; transcript_version "2"; exon_number "11"; gene_name "Cmtr1"; gene_source "ensembl"; gene_biotype "protein_coding"; transcript_name "Cmtr1-203"; transcript_source "ensembl"; transcript_biotype "protein_coding"; exon_id "ENSRNOE00000003937"; exon_version "1";
20	ensembl	CDS	7754077	7754173	0	+	0	gene_id "ENSRNOG00000000532"; gene_version "9"; transcript_id "ENSRNOT00000101461"; transcript_version "2"; exon_number "11"; gene_name "Cmtr1"; gene_source "ensembl"; gene_biotype "protein_coding"; transcript_name "Cmtr1-203"; transcript_source "ensembl"; transcript_biotype "protein_coding"; protein_id "ENSRNOP00000080385"; protein_version "1";
20	ensembl	exon	7754077	7754173	0	+	.	gene_id "ENSRNOG00000000532"; gene_version "9"; transcript_id "ENSRNOT00000000640"; transcript_version "6"; exon_number "9"; gene_name "Cmtr1"; gene_source "ensembl"; gene_biotype "protein_coding"; transcript_name "Cmtr1-201"; transcript_source "ensembl"; transcript_biotype "protein_coding"; exon_id "ENSRNOE00000003937"; exon_version "1";
20	ensembl	CDS	7754077	7754173	0	+	0	gene_id "ENSRNOG00000000532"; gene_version "9"; transcript_id "ENSRNOT00000000640"; transcript_version "6"; exon_number "9"; gene_name "Cmtr1"; gene_source "ensembl"; gene_biotype "protein_coding"; transcript_name "Cmtr1-201"; transcript_source "ensembl"; transcript_biotype "protein_coding"; protein_id "ENSRNOP00000000640"; protein_version "4";
20	ensembl	exon	7754077	7754173	0	+	.	gene_id "ENSRNOG00000000532"; gene_version "9"; transcript_id "ENSRNOT00000114324"; transcript_version "2"; exon_number "11"; gene_name "Cmtr1"; gene_source "ensembl"; gene_biotype "protein_coding"; transcript_name "Cmtr1-207"; transcript_source "ensembl"; transcript_biotype "protein_coding"; exon_id "ENSRNOE00000003937"; exon_version "1";
20	ensembl	CDS	7754077	7754173	0	+	0	gene_id "ENSRNOG00000000532"; gene_version "9"; transcript_id "ENSRNOT00000114324"; transcript_version "2"; exon_number "11"; gene_name "Cmtr1"; gene_source "ensembl"; gene_biotype "protein_coding"; transcript_name "Cmtr1-207"; transcript_source "ensembl"; transcript_biotype "protein_coding"; protein_id "ENSRNOP00000090691"; protein_version "2";
20	ensembl	exon	7754077	7754173	0	+	.	gene_id "ENSRNOG00000000532"; gene_version "9"; transcript_id "ENSRNOT00000132629"; transcript_version "1"; exon_number "11"; gene_name "Cmtr1"; gene_source "ensembl"; gene_biotype "protein_coding"; transcript_name "Cmtr1-208"; transcript_source "ensembl"; transcript_biotype "protein_coding"; exon_id "ENSRNOE00000003937"; exon_version "1";
20	ensembl	CDS	7754077	7754173	0	+	0	gene_id "ENSRNOG00000000532"; gene_version "9"; transcript_id "ENSRNOT00000132629"; transcript_version "1"; exon_number "11"; gene_name "Cmtr1"; gene_source "ensembl"; gene_biotype "protein_coding"; transcript_name "Cmtr1-208"; transcript_source "ensembl"; transcript_biotype "protein_coding"; protein_id "ENSRNOP00000109922"; protein_version "1";
20	ensembl	exon	7754077	7754173	0	+	.	gene_id "ENSRNOG00000000532"; gene_version "9"; transcript_id "ENSRNOT00000110367"; transcript_version "2"; exon_number "11"; gene_name "Cmtr1"; gene_source "ensembl"; gene_biotype "protein_coding"; transcript_name "Cmtr1-204"; transcript_source "ensembl"; transcript_biotype "protein_coding"; exon_id "ENSRNOE00000003937"; exon_version "1";
20	ensembl	CDS	7754077	7754173	0	+	0	gene_id "ENSRNOG00000000532"; gene_version "9"; transcript_id "ENSRNOT00000110367"; transcript_version "2"; exon_number "11"; gene_name "Cmtr1"; gene_source "ensembl"; gene_biotype "protein_coding"; transcript_name "Cmtr1-204"; transcript_source "ensembl"; transcript_biotype "protein_coding"; protein_id "ENSRNOP00000092438"; protein_version "2";
20	ensembl	exon	7754077	7754173	0	+	.	gene_id "ENSRNOG00000000532"; gene_version "9"; transcript_id "ENSRNOT00000083108"; transcript_version "3"; exon_number "13"; gene_name "Cmtr1"; gene_source "ensembl"; gene_biotype "protein_coding"; transcript_name "Cmtr1-202"; transcript_source "ensembl"; transcript_biotype "protein_coding"; exon_id "ENSRNOE00000003937"; exon_version "1";
20	ensembl	CDS	7754077	7754173	0	+	0	gene_id "ENSRNOG00000000532"; gene_version "9"; transcript_id "ENSRNOT00000083108"; transcript_version "3"; exon_number "13"; gene_name "Cmtr1"; gene_source "ensembl"; gene_biotype "protein_coding"; transcript_name "Cmtr1-202"; transcript_source "ensembl"; transcript_biotype "protein_coding"; protein_id "ENSRNOP00000073460"; protein_version "1";
20	ensembl	exon	7754077	7754173	0	+	.	gene_id "ENSRNOG00000000532"; gene_version "9"; transcript_id "ENSRNOT00000111387"; transcript_version "2"; exon_number "11"; gene_name "Cmtr1"; gene_source "ensembl"; gene_biotype "protein_coding"; transcript_name "Cmtr1-205"; transcript_source "ensembl"; transcript_biotype "protein_coding"; exon_id "ENSRNOE00000003937"; exon_version "1";
20	ensembl	CDS	7754077	7754173	0	+	0	gene_id "ENSRNOG00000000532"; gene_version "9"; transcript_id "ENSRNOT00000111387"; transcript_version "2"; exon_number "11"; gene_name "Cmtr1"; gene_source "ensembl"; gene_biotype "protein_coding"; transcript_name "Cmtr1-205"; transcript_source "ensembl"; transcript_biotype "protein_coding"; protein_id "ENSRNOP00000081353"; protein_version "2";
20	ensembl	exon	7754077	7754173	0	+	.	gene_id "ENSRNOG00000000532"; gene_version "9"; transcript_id "ENSRNOT00000148048"; transcript_version "1"; exon_number "11"; gene_name "Cmtr1"; gene_source "ensembl"; gene_biotype "protein_coding"; transcript_name "Cmtr1-209"; transcript_source "ensembl"; transcript_biotype "protein_coding"; exon_id "ENSRNOE00000003937"; exon_version "1";
20	ensembl	CDS	7754077	7754173	0	+	0	gene_id "ENSRNOG00000000532"; gene_version "9"; transcript_id "ENSRNOT00000148048"; transcript_version "1"; exon_number "11"; gene_name "Cmtr1"; gene_source "ensembl"; gene_biotype "protein_coding"; transcript_name "Cmtr1-209"; transcript_source "ensembl"; transcript_biotype "protein_coding"; protein_id "ENSRNOP00000100380"; protein_version "1";
20	ensembl	exon	7754077	7754173	0	+	.	gene_id "ENSRNOG00000000532"; gene_version "9"; transcript_id "ENSRNOT00000111715"; transcript_version "2"; exon_number "16"; gene_name "Cmtr1"; gene_source "ensembl"; gene_biotype "protein_coding"; transcript_name "Cmtr1-206"; transcript_source "ensembl"; transcript_biotype "protein_coding"; exon_id "ENSRNOE00000003937"; exon_version "1"; tag "Ensembl_canonical";
20	ensembl	CDS	7754077	7754173	0	+	0	gene_id "ENSRNOG00000000532"; gene_version "9"; transcript_id "ENSRNOT00000111715"; transcript_version "2"; exon_number "16"; gene_name "Cmtr1"; gene_source "ensembl"; gene_biotype "protein_coding"; transcript_name "Cmtr1-206"; transcript_source "ensembl"; transcript_biotype "protein_coding"; protein_id "ENSRNOP00000078940"; protein_version "2"; tag "Ensembl_canonical";
20	ENSEMBL114_rn	exon	7754077	7754173	0.0922911212071958	+	.	gene_id "ENSRNOG00000000532"; transcript_id "ENSRNOG00000000532_tx_5"; exon_id "20_7754077_7754173_+"; exonnum "12"; txlen "2728";
20	ensembl	exon	7754483	7754615	0	+	.	gene_id "ENSRNOG00000000532"; gene_version "9"; transcript_id "ENSRNOT00000149277"; transcript_version "1"; exon_number "11"; gene_name "Cmtr1"; gene_source "ensembl"; gene_biotype "protein_coding"; transcript_name "Cmtr1-210"; transcript_source "ensembl"; transcript_biotype "protein_coding"; exon_id "ENSRNOE00000003938"; exon_version "1";
20	ensembl	CDS	7754483	7754615	0	+	2	gene_id "ENSRNOG00000000532"; gene_version "9"; transcript_id "ENSRNOT00000149277"; transcript_version "1"; exon_number "11"; gene_name "Cmtr1"; gene_source "ensembl"; gene_biotype "protein_coding"; transcript_name "Cmtr1-210"; transcript_source "ensembl"; transcript_biotype "protein_coding"; protein_id "ENSRNOP00000102805"; protein_version "1";
20	ensembl	exon	7754483	7754615	0	+	.	gene_id "ENSRNOG00000000532"; gene_version "9"; transcript_id "ENSRNOT00000101461"; transcript_version "2"; exon_number "12"; gene_name "Cmtr1"; gene_source "ensembl"; gene_biotype "protein_coding"; transcript_name "Cmtr1-203"; transcript_source "ensembl"; transcript_biotype "protein_coding"; exon_id "ENSRNOE00000003938"; exon_version "1";
20	ensembl	CDS	7754483	7754615	0	+	2	gene_id "ENSRNOG00000000532"; gene_version "9"; transcript_id "ENSRNOT00000101461"; transcript_version "2"; exon_number "12"; gene_name "Cmtr1"; gene_source "ensembl"; gene_biotype "protein_coding"; transcript_name "Cmtr1-203"; transcript_source "ensembl"; transcript_biotype "protein_coding"; protein_id "ENSRNOP00000080385"; protein_version "1";
20	ensembl	exon	7754483	7754615	0	+	.	gene_id "ENSRNOG00000000532"; gene_version "9"; transcript_id "ENSRNOT00000000640"; transcript_version "6"; exon_number "10"; gene_name "Cmtr1"; gene_source "ensembl"; gene_biotype "protein_coding"; transcript_name "Cmtr1-201"; transcript_source "ensembl"; transcript_biotype "protein_coding"; exon_id "ENSRNOE00000003938"; exon_version "1";
20	ensembl	CDS	7754483	7754615	0	+	2	gene_id "ENSRNOG00000000532"; gene_version "9"; transcript_id "ENSRNOT00000000640"; transcript_version "6"; exon_number "10"; gene_name "Cmtr1"; gene_source "ensembl"; gene_biotype "protein_coding"; transcript_name "Cmtr1-201"; transcript_source "ensembl"; transcript_biotype "protein_coding"; protein_id "ENSRNOP00000000640"; protein_version "4";
20	ensembl	exon	7754483	7754615	0	+	.	gene_id "ENSRNOG00000000532"; gene_version "9"; transcript_id "ENSRNOT00000114324"; transcript_version "2"; exon_number "12"; gene_name "Cmtr1"; gene_source "ensembl"; gene_biotype "protein_coding"; transcript_name "Cmtr1-207"; transcript_source "ensembl"; transcript_biotype "protein_coding"; exon_id "ENSRNOE00000003938"; exon_version "1";
20	ensembl	CDS	7754483	7754615	0	+	2	gene_id "ENSRNOG00000000532"; gene_version "9"; transcript_id "ENSRNOT00000114324"; transcript_version "2"; exon_number "12"; gene_name "Cmtr1"; gene_source "ensembl"; gene_biotype "protein_coding"; transcript_name "Cmtr1-207"; transcript_source "ensembl"; transcript_biotype "protein_coding"; protein_id "ENSRNOP00000090691"; protein_version "2";
20	ensembl	exon	7754483	7754615	0	+	.	gene_id "ENSRNOG00000000532"; gene_version "9"; transcript_id "ENSRNOT00000132629"; transcript_version "1"; exon_number "12"; gene_name "Cmtr1"; gene_source "ensembl"; gene_biotype "protein_coding"; transcript_name "Cmtr1-208"; transcript_source "ensembl"; transcript_biotype "protein_coding"; exon_id "ENSRNOE00000003938"; exon_version "1";
20	ensembl	CDS	7754483	7754615	0	+	2	gene_id "ENSRNOG00000000532"; gene_version "9"; transcript_id "ENSRNOT00000132629"; transcript_version "1"; exon_number "12"; gene_name "Cmtr1"; gene_source "ensembl"; gene_biotype "protein_coding"; transcript_name "Cmtr1-208"; transcript_source "ensembl"; transcript_biotype "protein_coding"; protein_id "ENSRNOP00000109922"; protein_version "1";
20	ensembl	exon	7754483	7754615	0	+	.	gene_id "ENSRNOG00000000532"; gene_version "9"; transcript_id "ENSRNOT00000110367"; transcript_version "2"; exon_number "12"; gene_name "Cmtr1"; gene_source "ensembl"; gene_biotype "protein_coding"; transcript_name "Cmtr1-204"; transcript_source "ensembl"; transcript_biotype "protein_coding"; exon_id "ENSRNOE00000003938"; exon_version "1";
20	ensembl	CDS	7754483	7754615	0	+	2	gene_id "ENSRNOG00000000532"; gene_version "9"; transcript_id "ENSRNOT00000110367"; transcript_version "2"; exon_number "12"; gene_name "Cmtr1"; gene_source "ensembl"; gene_biotype "protein_coding"; transcript_name "Cmtr1-204"; transcript_source "ensembl"; transcript_biotype "protein_coding"; protein_id "ENSRNOP00000092438"; protein_version "2";
20	ensembl	exon	7754483	7754615	0	+	.	gene_id "ENSRNOG00000000532"; gene_version "9"; transcript_id "ENSRNOT00000083108"; transcript_version "3"; exon_number "14"; gene_name "Cmtr1"; gene_source "ensembl"; gene_biotype "protein_coding"; transcript_name "Cmtr1-202"; transcript_source "ensembl"; transcript_biotype "protein_coding"; exon_id "ENSRNOE00000003938"; exon_version "1";
20	ensembl	CDS	7754483	7754615	0	+	2	gene_id "ENSRNOG00000000532"; gene_version "9"; transcript_id "ENSRNOT00000083108"; transcript_version "3"; exon_number "14"; gene_name "Cmtr1"; gene_source "ensembl"; gene_biotype "protein_coding"; transcript_name "Cmtr1-202"; transcript_source "ensembl"; transcript_biotype "protein_coding"; protein_id "ENSRNOP00000073460"; protein_version "1";
20	ensembl	exon	7754483	7754615	0	+	.	gene_id "ENSRNOG00000000532"; gene_version "9"; transcript_id "ENSRNOT00000111387"; transcript_version "2"; exon_number "12"; gene_name "Cmtr1"; gene_source "ensembl"; gene_biotype "protein_coding"; transcript_name "Cmtr1-205"; transcript_source "ensembl"; transcript_biotype "protein_coding"; exon_id "ENSRNOE00000003938"; exon_version "1";
20	ensembl	CDS	7754483	7754615	0	+	2	gene_id "ENSRNOG00000000532"; gene_version "9"; transcript_id "ENSRNOT00000111387"; transcript_version "2"; exon_number "12"; gene_name "Cmtr1"; gene_source "ensembl"; gene_biotype "protein_coding"; transcript_name "Cmtr1-205"; transcript_source "ensembl"; transcript_biotype "protein_coding"; protein_id "ENSRNOP00000081353"; protein_version "2";
20	ensembl	exon	7754483	7754615	0	+	.	gene_id "ENSRNOG00000000532"; gene_version "9"; transcript_id "ENSRNOT00000148048"; transcript_version "1"; exon_number "12"; gene_name "Cmtr1"; gene_source "ensembl"; gene_biotype "protein_coding"; transcript_name "Cmtr1-209"; transcript_source "ensembl"; transcript_biotype "protein_coding"; exon_id "ENSRNOE00000003938"; exon_version "1";
20	ensembl	CDS	7754483	7754615	0	+	2	gene_id "ENSRNOG00000000532"; gene_version "9"; transcript_id "ENSRNOT00000148048"; transcript_version "1"; exon_number "12"; gene_name "Cmtr1"; gene_source "ensembl"; gene_biotype "protein_coding"; transcript_name "Cmtr1-209"; transcript_source "ensembl"; transcript_biotype "protein_coding"; protein_id "ENSRNOP00000100380"; protein_version "1";
20	ensembl	exon	7754483	7754615	0	+	.	gene_id "ENSRNOG00000000532"; gene_version "9"; transcript_id "ENSRNOT00000111715"; transcript_version "2"; exon_number "17"; gene_name "Cmtr1"; gene_source "ensembl"; gene_biotype "protein_coding"; transcript_name "Cmtr1-206"; transcript_source "ensembl"; transcript_biotype "protein_coding"; exon_id "ENSRNOE00000003938"; exon_version "1"; tag "Ensembl_canonical";
20	ensembl	CDS	7754483	7754615	0	+	2	gene_id "ENSRNOG00000000532"; gene_version "9"; transcript_id "ENSRNOT00000111715"; transcript_version "2"; exon_number "17"; gene_name "Cmtr1"; gene_source "ensembl"; gene_biotype "protein_coding"; transcript_name "Cmtr1-206"; transcript_source "ensembl"; transcript_biotype "protein_coding"; protein_id "ENSRNOP00000078940"; protein_version "2"; tag "Ensembl_canonical";
20	ENSEMBL114_rn	exon	7754483	7754615	0.0922911212071958	+	.	gene_id "ENSRNOG00000000532"; transcript_id "ENSRNOG00000000532_tx_5"; exon_id "20_7754483_7754615_+"; exonnum "13"; txlen "2728";
20	ensembl	exon	7755553	7755732	0	+	.	gene_id "ENSRNOG00000000532"; gene_version "9"; transcript_id "ENSRNOT00000149277"; transcript_version "1"; exon_number "12"; gene_name "Cmtr1"; gene_source "ensembl"; gene_biotype "protein_coding"; transcript_name "Cmtr1-210"; transcript_source "ensembl"; transcript_biotype "protein_coding"; exon_id "ENSRNOE00000003939"; exon_version "1";
20	ensembl	CDS	7755553	7755732	0	+	1	gene_id "ENSRNOG00000000532"; gene_version "9"; transcript_id "ENSRNOT00000149277"; transcript_version "1"; exon_number "12"; gene_name "Cmtr1"; gene_source "ensembl"; gene_biotype "protein_coding"; transcript_name "Cmtr1-210"; transcript_source "ensembl"; transcript_biotype "protein_coding"; protein_id "ENSRNOP00000102805"; protein_version "1";
20	ensembl	exon	7755553	7755732	0	+	.	gene_id "ENSRNOG00000000532"; gene_version "9"; transcript_id "ENSRNOT00000101461"; transcript_version "2"; exon_number "13"; gene_name "Cmtr1"; gene_source "ensembl"; gene_biotype "protein_coding"; transcript_name "Cmtr1-203"; transcript_source "ensembl"; transcript_biotype "protein_coding"; exon_id "ENSRNOE00000003939"; exon_version "1";
20	ensembl	CDS	7755553	7755732	0	+	1	gene_id "ENSRNOG00000000532"; gene_version "9"; transcript_id "ENSRNOT00000101461"; transcript_version "2"; exon_number "13"; gene_name "Cmtr1"; gene_source "ensembl"; gene_biotype "protein_coding"; transcript_name "Cmtr1-203"; transcript_source "ensembl"; transcript_biotype "protein_coding"; protein_id "ENSRNOP00000080385"; protein_version "1";
20	ensembl	exon	7755553	7755732	0	+	.	gene_id "ENSRNOG00000000532"; gene_version "9"; transcript_id "ENSRNOT00000000640"; transcript_version "6"; exon_number "11"; gene_name "Cmtr1"; gene_source "ensembl"; gene_biotype "protein_coding"; transcript_name "Cmtr1-201"; transcript_source "ensembl"; transcript_biotype "protein_coding"; exon_id "ENSRNOE00000003939"; exon_version "1";
20	ensembl	CDS	7755553	7755732	0	+	1	gene_id "ENSRNOG00000000532"; gene_version "9"; transcript_id "ENSRNOT00000000640"; transcript_version "6"; exon_number "11"; gene_name "Cmtr1"; gene_source "ensembl"; gene_biotype "protein_coding"; transcript_name "Cmtr1-201"; transcript_source "ensembl"; transcript_biotype "protein_coding"; protein_id "ENSRNOP00000000640"; protein_version "4";
20	ensembl	exon	7755553	7755732	0	+	.	gene_id "ENSRNOG00000000532"; gene_version "9"; transcript_id "ENSRNOT00000114324"; transcript_version "2"; exon_number "13"; gene_name "Cmtr1"; gene_source "ensembl"; gene_biotype "protein_coding"; transcript_name "Cmtr1-207"; transcript_source "ensembl"; transcript_biotype "protein_coding"; exon_id "ENSRNOE00000003939"; exon_version "1";
20	ensembl	CDS	7755553	7755732	0	+	1	gene_id "ENSRNOG00000000532"; gene_version "9"; transcript_id "ENSRNOT00000114324"; transcript_version "2"; exon_number "13"; gene_name "Cmtr1"; gene_source "ensembl"; gene_biotype "protein_coding"; transcript_name "Cmtr1-207"; transcript_source "ensembl"; transcript_biotype "protein_coding"; protein_id "ENSRNOP00000090691"; protein_version "2";
20	ensembl	exon	7755553	7755732	0	+	.	gene_id "ENSRNOG00000000532"; gene_version "9"; transcript_id "ENSRNOT00000132629"; transcript_version "1"; exon_number "13"; gene_name "Cmtr1"; gene_source "ensembl"; gene_biotype "protein_coding"; transcript_name "Cmtr1-208"; transcript_source "ensembl"; transcript_biotype "protein_coding"; exon_id "ENSRNOE00000003939"; exon_version "1";
20	ensembl	CDS	7755553	7755732	0	+	1	gene_id "ENSRNOG00000000532"; gene_version "9"; transcript_id "ENSRNOT00000132629"; transcript_version "1"; exon_number "13"; gene_name "Cmtr1"; gene_source "ensembl"; gene_biotype "protein_coding"; transcript_name "Cmtr1-208"; transcript_source "ensembl"; transcript_biotype "protein_coding"; protein_id "ENSRNOP00000109922"; protein_version "1";
20	ensembl	exon	7755553	7755732	0	+	.	gene_id "ENSRNOG00000000532"; gene_version "9"; transcript_id "ENSRNOT00000110367"; transcript_version "2"; exon_number "13"; gene_name "Cmtr1"; gene_source "ensembl"; gene_biotype "protein_coding"; transcript_name "Cmtr1-204"; transcript_source "ensembl"; transcript_biotype "protein_coding"; exon_id "ENSRNOE00000003939"; exon_version "1";
20	ensembl	CDS	7755553	7755732	0	+	1	gene_id "ENSRNOG00000000532"; gene_version "9"; transcript_id "ENSRNOT00000110367"; transcript_version "2"; exon_number "13"; gene_name "Cmtr1"; gene_source "ensembl"; gene_biotype "protein_coding"; transcript_name "Cmtr1-204"; transcript_source "ensembl"; transcript_biotype "protein_coding"; protein_id "ENSRNOP00000092438"; protein_version "2";
20	ensembl	exon	7755553	7755732	0	+	.	gene_id "ENSRNOG00000000532"; gene_version "9"; transcript_id "ENSRNOT00000083108"; transcript_version "3"; exon_number "15"; gene_name "Cmtr1"; gene_source "ensembl"; gene_biotype "protein_coding"; transcript_name "Cmtr1-202"; transcript_source "ensembl"; transcript_biotype "protein_coding"; exon_id "ENSRNOE00000003939"; exon_version "1";
20	ensembl	CDS	7755553	7755732	0	+	1	gene_id "ENSRNOG00000000532"; gene_version "9"; transcript_id "ENSRNOT00000083108"; transcript_version "3"; exon_number "15"; gene_name "Cmtr1"; gene_source "ensembl"; gene_biotype "protein_coding"; transcript_name "Cmtr1-202"; transcript_source "ensembl"; transcript_biotype "protein_coding"; protein_id "ENSRNOP00000073460"; protein_version "1";
20	ensembl	exon	7755553	7755732	0	+	.	gene_id "ENSRNOG00000000532"; gene_version "9"; transcript_id "ENSRNOT00000111387"; transcript_version "2"; exon_number "13"; gene_name "Cmtr1"; gene_source "ensembl"; gene_biotype "protein_coding"; transcript_name "Cmtr1-205"; transcript_source "ensembl"; transcript_biotype "protein_coding"; exon_id "ENSRNOE00000003939"; exon_version "1";
20	ensembl	CDS	7755553	7755732	0	+	1	gene_id "ENSRNOG00000000532"; gene_version "9"; transcript_id "ENSRNOT00000111387"; transcript_version "2"; exon_number "13"; gene_name "Cmtr1"; gene_source "ensembl"; gene_biotype "protein_coding"; transcript_name "Cmtr1-205"; transcript_source "ensembl"; transcript_biotype "protein_coding"; protein_id "ENSRNOP00000081353"; protein_version "2";
20	ensembl	exon	7755553	7755732	0	+	.	gene_id "ENSRNOG00000000532"; gene_version "9"; transcript_id "ENSRNOT00000148048"; transcript_version "1"; exon_number "13"; gene_name "Cmtr1"; gene_source "ensembl"; gene_biotype "protein_coding"; transcript_name "Cmtr1-209"; transcript_source "ensembl"; transcript_biotype "protein_coding"; exon_id "ENSRNOE00000003939"; exon_version "1";
20	ensembl	CDS	7755553	7755732	0	+	1	gene_id "ENSRNOG00000000532"; gene_version "9"; transcript_id "ENSRNOT00000148048"; transcript_version "1"; exon_number "13"; gene_name "Cmtr1"; gene_source "ensembl"; gene_biotype "protein_coding"; transcript_name "Cmtr1-209"; transcript_source "ensembl"; transcript_biotype "protein_coding"; protein_id "ENSRNOP00000100380"; protein_version "1";
20	ensembl	exon	7755553	7755732	0	+	.	gene_id "ENSRNOG00000000532"; gene_version "9"; transcript_id "ENSRNOT00000111715"; transcript_version "2"; exon_number "18"; gene_name "Cmtr1"; gene_source "ensembl"; gene_biotype "protein_coding"; transcript_name "Cmtr1-206"; transcript_source "ensembl"; transcript_biotype "protein_coding"; exon_id "ENSRNOE00000003939"; exon_version "1"; tag "Ensembl_canonical";
20	ensembl	CDS	7755553	7755732	0	+	1	gene_id "ENSRNOG00000000532"; gene_version "9"; transcript_id "ENSRNOT00000111715"; transcript_version "2"; exon_number "18"; gene_name "Cmtr1"; gene_source "ensembl"; gene_biotype "protein_coding"; transcript_name "Cmtr1-206"; transcript_source "ensembl"; transcript_biotype "protein_coding"; protein_id "ENSRNOP00000078940"; protein_version "2"; tag "Ensembl_canonical";
20	ENSEMBL114_rn	exon	7755553	7755732	0.0922911212071958	+	.	gene_id "ENSRNOG00000000532"; transcript_id "ENSRNOG00000000532_tx_5"; exon_id "20_7755553_7755732_+"; exonnum "14"; txlen "2728";
20	ensembl	exon	7758897	7758953	0	+	.	gene_id "ENSRNOG00000000532"; gene_version "9"; transcript_id "ENSRNOT00000149277"; transcript_version "1"; exon_number "13"; gene_name "Cmtr1"; gene_source "ensembl"; gene_biotype "protein_coding"; transcript_name "Cmtr1-210"; transcript_source "ensembl"; transcript_biotype "protein_coding"; exon_id "ENSRNOE00000003940"; exon_version "1";
20	ensembl	CDS	7758897	7758953	0	+	1	gene_id "ENSRNOG00000000532"; gene_version "9"; transcript_id "ENSRNOT00000149277"; transcript_version "1"; exon_number "13"; gene_name "Cmtr1"; gene_source "ensembl"; gene_biotype "protein_coding"; transcript_name "Cmtr1-210"; transcript_source "ensembl"; transcript_biotype "protein_coding"; protein_id "ENSRNOP00000102805"; protein_version "1";
20	ensembl	exon	7758897	7758953	0	+	.	gene_id "ENSRNOG00000000532"; gene_version "9"; transcript_id "ENSRNOT00000101461"; transcript_version "2"; exon_number "14"; gene_name "Cmtr1"; gene_source "ensembl"; gene_biotype "protein_coding"; transcript_name "Cmtr1-203"; transcript_source "ensembl"; transcript_biotype "protein_coding"; exon_id "ENSRNOE00000003940"; exon_version "1";
20	ensembl	CDS	7758897	7758953	0	+	1	gene_id "ENSRNOG00000000532"; gene_version "9"; transcript_id "ENSRNOT00000101461"; transcript_version "2"; exon_number "14"; gene_name "Cmtr1"; gene_source "ensembl"; gene_biotype "protein_coding"; transcript_name "Cmtr1-203"; transcript_source "ensembl"; transcript_biotype "protein_coding"; protein_id "ENSRNOP00000080385"; protein_version "1";
20	ensembl	exon	7758897	7758953	0	+	.	gene_id "ENSRNOG00000000532"; gene_version "9"; transcript_id "ENSRNOT00000000640"; transcript_version "6"; exon_number "12"; gene_name "Cmtr1"; gene_source "ensembl"; gene_biotype "protein_coding"; transcript_name "Cmtr1-201"; transcript_source "ensembl"; transcript_biotype "protein_coding"; exon_id "ENSRNOE00000003940"; exon_version "1";
20	ensembl	CDS	7758897	7758953	0	+	1	gene_id "ENSRNOG00000000532"; gene_version "9"; transcript_id "ENSRNOT00000000640"; transcript_version "6"; exon_number "12"; gene_name "Cmtr1"; gene_source "ensembl"; gene_biotype "protein_coding"; transcript_name "Cmtr1-201"; transcript_source "ensembl"; transcript_biotype "protein_coding"; protein_id "ENSRNOP00000000640"; protein_version "4";
20	ensembl	exon	7758897	7758953	0	+	.	gene_id "ENSRNOG00000000532"; gene_version "9"; transcript_id "ENSRNOT00000114324"; transcript_version "2"; exon_number "14"; gene_name "Cmtr1"; gene_source "ensembl"; gene_biotype "protein_coding"; transcript_name "Cmtr1-207"; transcript_source "ensembl"; transcript_biotype "protein_coding"; exon_id "ENSRNOE00000003940"; exon_version "1";
20	ensembl	CDS	7758897	7758953	0	+	1	gene_id "ENSRNOG00000000532"; gene_version "9"; transcript_id "ENSRNOT00000114324"; transcript_version "2"; exon_number "14"; gene_name "Cmtr1"; gene_source "ensembl"; gene_biotype "protein_coding"; transcript_name "Cmtr1-207"; transcript_source "ensembl"; transcript_biotype "protein_coding"; protein_id "ENSRNOP00000090691"; protein_version "2";
20	ensembl	exon	7758897	7758953	0	+	.	gene_id "ENSRNOG00000000532"; gene_version "9"; transcript_id "ENSRNOT00000132629"; transcript_version "1"; exon_number "14"; gene_name "Cmtr1"; gene_source "ensembl"; gene_biotype "protein_coding"; transcript_name "Cmtr1-208"; transcript_source "ensembl"; transcript_biotype "protein_coding"; exon_id "ENSRNOE00000003940"; exon_version "1";
20	ensembl	CDS	7758897	7758953	0	+	1	gene_id "ENSRNOG00000000532"; gene_version "9"; transcript_id "ENSRNOT00000132629"; transcript_version "1"; exon_number "14"; gene_name "Cmtr1"; gene_source "ensembl"; gene_biotype "protein_coding"; transcript_name "Cmtr1-208"; transcript_source "ensembl"; transcript_biotype "protein_coding"; protein_id "ENSRNOP00000109922"; protein_version "1";
20	ensembl	exon	7758897	7758953	0	+	.	gene_id "ENSRNOG00000000532"; gene_version "9"; transcript_id "ENSRNOT00000110367"; transcript_version "2"; exon_number "14"; gene_name "Cmtr1"; gene_source "ensembl"; gene_biotype "protein_coding"; transcript_name "Cmtr1-204"; transcript_source "ensembl"; transcript_biotype "protein_coding"; exon_id "ENSRNOE00000003940"; exon_version "1";
20	ensembl	CDS	7758897	7758953	0	+	1	gene_id "ENSRNOG00000000532"; gene_version "9"; transcript_id "ENSRNOT00000110367"; transcript_version "2"; exon_number "14"; gene_name "Cmtr1"; gene_source "ensembl"; gene_biotype "protein_coding"; transcript_name "Cmtr1-204"; transcript_source "ensembl"; transcript_biotype "protein_coding"; protein_id "ENSRNOP00000092438"; protein_version "2";
20	ensembl	exon	7758897	7758953	0	+	.	gene_id "ENSRNOG00000000532"; gene_version "9"; transcript_id "ENSRNOT00000083108"; transcript_version "3"; exon_number "16"; gene_name "Cmtr1"; gene_source "ensembl"; gene_biotype "protein_coding"; transcript_name "Cmtr1-202"; transcript_source "ensembl"; transcript_biotype "protein_coding"; exon_id "ENSRNOE00000003940"; exon_version "1";
20	ensembl	CDS	7758897	7758953	0	+	1	gene_id "ENSRNOG00000000532"; gene_version "9"; transcript_id "ENSRNOT00000083108"; transcript_version "3"; exon_number "16"; gene_name "Cmtr1"; gene_source "ensembl"; gene_biotype "protein_coding"; transcript_name "Cmtr1-202"; transcript_source "ensembl"; transcript_biotype "protein_coding"; protein_id "ENSRNOP00000073460"; protein_version "1";
20	ensembl	exon	7758897	7758953	0	+	.	gene_id "ENSRNOG00000000532"; gene_version "9"; transcript_id "ENSRNOT00000111387"; transcript_version "2"; exon_number "14"; gene_name "Cmtr1"; gene_source "ensembl"; gene_biotype "protein_coding"; transcript_name "Cmtr1-205"; transcript_source "ensembl"; transcript_biotype "protein_coding"; exon_id "ENSRNOE00000003940"; exon_version "1";
20	ensembl	CDS	7758897	7758953	0	+	1	gene_id "ENSRNOG00000000532"; gene_version "9"; transcript_id "ENSRNOT00000111387"; transcript_version "2"; exon_number "14"; gene_name "Cmtr1"; gene_source "ensembl"; gene_biotype "protein_coding"; transcript_name "Cmtr1-205"; transcript_source "ensembl"; transcript_biotype "protein_coding"; protein_id "ENSRNOP00000081353"; protein_version "2";
20	ensembl	exon	7758897	7758953	0	+	.	gene_id "ENSRNOG00000000532"; gene_version "9"; transcript_id "ENSRNOT00000148048"; transcript_version "1"; exon_number "14"; gene_name "Cmtr1"; gene_source "ensembl"; gene_biotype "protein_coding"; transcript_name "Cmtr1-209"; transcript_source "ensembl"; transcript_biotype "protein_coding"; exon_id "ENSRNOE00000003940"; exon_version "1";
20	ensembl	CDS	7758897	7758953	0	+	1	gene_id "ENSRNOG00000000532"; gene_version "9"; transcript_id "ENSRNOT00000148048"; transcript_version "1"; exon_number "14"; gene_name "Cmtr1"; gene_source "ensembl"; gene_biotype "protein_coding"; transcript_name "Cmtr1-209"; transcript_source "ensembl"; transcript_biotype "protein_coding"; protein_id "ENSRNOP00000100380"; protein_version "1";
20	ensembl	exon	7758897	7758953	0	+	.	gene_id "ENSRNOG00000000532"; gene_version "9"; transcript_id "ENSRNOT00000111715"; transcript_version "2"; exon_number "19"; gene_name "Cmtr1"; gene_source "ensembl"; gene_biotype "protein_coding"; transcript_name "Cmtr1-206"; transcript_source "ensembl"; transcript_biotype "protein_coding"; exon_id "ENSRNOE00000003940"; exon_version "1"; tag "Ensembl_canonical";
20	ensembl	CDS	7758897	7758953	0	+	1	gene_id "ENSRNOG00000000532"; gene_version "9"; transcript_id "ENSRNOT00000111715"; transcript_version "2"; exon_number "19"; gene_name "Cmtr1"; gene_source "ensembl"; gene_biotype "protein_coding"; transcript_name "Cmtr1-206"; transcript_source "ensembl"; transcript_biotype "protein_coding"; protein_id "ENSRNOP00000078940"; protein_version "2"; tag "Ensembl_canonical";
20	ENSEMBL114_rn	exon	7758897	7758953	0.0922911212071958	+	.	gene_id "ENSRNOG00000000532"; transcript_id "ENSRNOG00000000532_tx_5"; exon_id "20_7758897_7758953_+"; exonnum "15"; txlen "2728";
20	ensembl	exon	7759455	7759512	0	+	.	gene_id "ENSRNOG00000000532"; gene_version "9"; transcript_id "ENSRNOT00000149277"; transcript_version "1"; exon_number "14"; gene_name "Cmtr1"; gene_source "ensembl"; gene_biotype "protein_coding"; transcript_name "Cmtr1-210"; transcript_source "ensembl"; transcript_biotype "protein_coding"; exon_id "ENSRNOE00000003941"; exon_version "1";
20	ensembl	CDS	7759455	7759512	0	+	1	gene_id "ENSRNOG00000000532"; gene_version "9"; transcript_id "ENSRNOT00000149277"; transcript_version "1"; exon_number "14"; gene_name "Cmtr1"; gene_source "ensembl"; gene_biotype "protein_coding"; transcript_name "Cmtr1-210"; transcript_source "ensembl"; transcript_biotype "protein_coding"; protein_id "ENSRNOP00000102805"; protein_version "1";
20	ensembl	exon	7759455	7759512	0	+	.	gene_id "ENSRNOG00000000532"; gene_version "9"; transcript_id "ENSRNOT00000101461"; transcript_version "2"; exon_number "15"; gene_name "Cmtr1"; gene_source "ensembl"; gene_biotype "protein_coding"; transcript_name "Cmtr1-203"; transcript_source "ensembl"; transcript_biotype "protein_coding"; exon_id "ENSRNOE00000003941"; exon_version "1";
20	ensembl	CDS	7759455	7759512	0	+	1	gene_id "ENSRNOG00000000532"; gene_version "9"; transcript_id "ENSRNOT00000101461"; transcript_version "2"; exon_number "15"; gene_name "Cmtr1"; gene_source "ensembl"; gene_biotype "protein_coding"; transcript_name "Cmtr1-203"; transcript_source "ensembl"; transcript_biotype "protein_coding"; protein_id "ENSRNOP00000080385"; protein_version "1";
20	ensembl	exon	7759455	7759512	0	+	.	gene_id "ENSRNOG00000000532"; gene_version "9"; transcript_id "ENSRNOT00000000640"; transcript_version "6"; exon_number "13"; gene_name "Cmtr1"; gene_source "ensembl"; gene_biotype "protein_coding"; transcript_name "Cmtr1-201"; transcript_source "ensembl"; transcript_biotype "protein_coding"; exon_id "ENSRNOE00000003941"; exon_version "1";
20	ensembl	CDS	7759455	7759512	0	+	1	gene_id "ENSRNOG00000000532"; gene_version "9"; transcript_id "ENSRNOT00000000640"; transcript_version "6"; exon_number "13"; gene_name "Cmtr1"; gene_source "ensembl"; gene_biotype "protein_coding"; transcript_name "Cmtr1-201"; transcript_source "ensembl"; transcript_biotype "protein_coding"; protein_id "ENSRNOP00000000640"; protein_version "4";
20	ensembl	exon	7759455	7759512	0	+	.	gene_id "ENSRNOG00000000532"; gene_version "9"; transcript_id "ENSRNOT00000114324"; transcript_version "2"; exon_number "15"; gene_name "Cmtr1"; gene_source "ensembl"; gene_biotype "protein_coding"; transcript_name "Cmtr1-207"; transcript_source "ensembl"; transcript_biotype "protein_coding"; exon_id "ENSRNOE00000003941"; exon_version "1";
20	ensembl	CDS	7759455	7759512	0	+	1	gene_id "ENSRNOG00000000532"; gene_version "9"; transcript_id "ENSRNOT00000114324"; transcript_version "2"; exon_number "15"; gene_name "Cmtr1"; gene_source "ensembl"; gene_biotype "protein_coding"; transcript_name "Cmtr1-207"; transcript_source "ensembl"; transcript_biotype "protein_coding"; protein_id "ENSRNOP00000090691"; protein_version "2";
20	ensembl	exon	7759455	7759512	0	+	.	gene_id "ENSRNOG00000000532"; gene_version "9"; transcript_id "ENSRNOT00000132629"; transcript_version "1"; exon_number "15"; gene_name "Cmtr1"; gene_source "ensembl"; gene_biotype "protein_coding"; transcript_name "Cmtr1-208"; transcript_source "ensembl"; transcript_biotype "protein_coding"; exon_id "ENSRNOE00000003941"; exon_version "1";
20	ensembl	CDS	7759455	7759512	0	+	1	gene_id "ENSRNOG00000000532"; gene_version "9"; transcript_id "ENSRNOT00000132629"; transcript_version "1"; exon_number "15"; gene_name "Cmtr1"; gene_source "ensembl"; gene_biotype "protein_coding"; transcript_name "Cmtr1-208"; transcript_source "ensembl"; transcript_biotype "protein_coding"; protein_id "ENSRNOP00000109922"; protein_version "1";
20	ensembl	exon	7759455	7759512	0	+	.	gene_id "ENSRNOG00000000532"; gene_version "9"; transcript_id "ENSRNOT00000110367"; transcript_version "2"; exon_number "15"; gene_name "Cmtr1"; gene_source "ensembl"; gene_biotype "protein_coding"; transcript_name "Cmtr1-204"; transcript_source "ensembl"; transcript_biotype "protein_coding"; exon_id "ENSRNOE00000003941"; exon_version "1";
20	ensembl	CDS	7759455	7759512	0	+	1	gene_id "ENSRNOG00000000532"; gene_version "9"; transcript_id "ENSRNOT00000110367"; transcript_version "2"; exon_number "15"; gene_name "Cmtr1"; gene_source "ensembl"; gene_biotype "protein_coding"; transcript_name "Cmtr1-204"; transcript_source "ensembl"; transcript_biotype "protein_coding"; protein_id "ENSRNOP00000092438"; protein_version "2";
20	ensembl	exon	7759455	7759512	0	+	.	gene_id "ENSRNOG00000000532"; gene_version "9"; transcript_id "ENSRNOT00000083108"; transcript_version "3"; exon_number "17"; gene_name "Cmtr1"; gene_source "ensembl"; gene_biotype "protein_coding"; transcript_name "Cmtr1-202"; transcript_source "ensembl"; transcript_biotype "protein_coding"; exon_id "ENSRNOE00000003941"; exon_version "1";
20	ensembl	CDS	7759455	7759512	0	+	1	gene_id "ENSRNOG00000000532"; gene_version "9"; transcript_id "ENSRNOT00000083108"; transcript_version "3"; exon_number "17"; gene_name "Cmtr1"; gene_source "ensembl"; gene_biotype "protein_coding"; transcript_name "Cmtr1-202"; transcript_source "ensembl"; transcript_biotype "protein_coding"; protein_id "ENSRNOP00000073460"; protein_version "1";
20	ensembl	exon	7759455	7759512	0	+	.	gene_id "ENSRNOG00000000532"; gene_version "9"; transcript_id "ENSRNOT00000111387"; transcript_version "2"; exon_number "15"; gene_name "Cmtr1"; gene_source "ensembl"; gene_biotype "protein_coding"; transcript_name "Cmtr1-205"; transcript_source "ensembl"; transcript_biotype "protein_coding"; exon_id "ENSRNOE00000003941"; exon_version "1";
20	ensembl	CDS	7759455	7759512	0	+	1	gene_id "ENSRNOG00000000532"; gene_version "9"; transcript_id "ENSRNOT00000111387"; transcript_version "2"; exon_number "15"; gene_name "Cmtr1"; gene_source "ensembl"; gene_biotype "protein_coding"; transcript_name "Cmtr1-205"; transcript_source "ensembl"; transcript_biotype "protein_coding"; protein_id "ENSRNOP00000081353"; protein_version "2";
20	ensembl	exon	7759455	7759512	0	+	.	gene_id "ENSRNOG00000000532"; gene_version "9"; transcript_id "ENSRNOT00000148048"; transcript_version "1"; exon_number "15"; gene_name "Cmtr1"; gene_source "ensembl"; gene_biotype "protein_coding"; transcript_name "Cmtr1-209"; transcript_source "ensembl"; transcript_biotype "protein_coding"; exon_id "ENSRNOE00000003941"; exon_version "1";
20	ensembl	CDS	7759455	7759512	0	+	1	gene_id "ENSRNOG00000000532"; gene_version "9"; transcript_id "ENSRNOT00000148048"; transcript_version "1"; exon_number "15"; gene_name "Cmtr1"; gene_source "ensembl"; gene_biotype "protein_coding"; transcript_name "Cmtr1-209"; transcript_source "ensembl"; transcript_biotype "protein_coding"; protein_id "ENSRNOP00000100380"; protein_version "1";
20	ensembl	exon	7759455	7759512	0	+	.	gene_id "ENSRNOG00000000532"; gene_version "9"; transcript_id "ENSRNOT00000111715"; transcript_version "2"; exon_number "20"; gene_name "Cmtr1"; gene_source "ensembl"; gene_biotype "protein_coding"; transcript_name "Cmtr1-206"; transcript_source "ensembl"; transcript_biotype "protein_coding"; exon_id "ENSRNOE00000003941"; exon_version "1"; tag "Ensembl_canonical";
20	ensembl	CDS	7759455	7759512	0	+	1	gene_id "ENSRNOG00000000532"; gene_version "9"; transcript_id "ENSRNOT00000111715"; transcript_version "2"; exon_number "20"; gene_name "Cmtr1"; gene_source "ensembl"; gene_biotype "protein_coding"; transcript_name "Cmtr1-206"; transcript_source "ensembl"; transcript_biotype "protein_coding"; protein_id "ENSRNOP00000078940"; protein_version "2"; tag "Ensembl_canonical";
20	ENSEMBL114_rn	exon	7759455	7759512	0.0922911212071958	+	.	gene_id "ENSRNOG00000000532"; transcript_id "ENSRNOG00000000532_tx_5"; exon_id "20_7759455_7759512_+"; exonnum "16"; txlen "2728";
20	ensembl	exon	7760091	7760159	0	+	.	gene_id "ENSRNOG00000000532"; gene_version "9"; transcript_id "ENSRNOT00000149277"; transcript_version "1"; exon_number "15"; gene_name "Cmtr1"; gene_source "ensembl"; gene_biotype "protein_coding"; transcript_name "Cmtr1-210"; transcript_source "ensembl"; transcript_biotype "protein_coding"; exon_id "ENSRNOE00000003942"; exon_version "1";
20	ensembl	CDS	7760091	7760159	0	+	0	gene_id "ENSRNOG00000000532"; gene_version "9"; transcript_id "ENSRNOT00000149277"; transcript_version "1"; exon_number "15"; gene_name "Cmtr1"; gene_source "ensembl"; gene_biotype "protein_coding"; transcript_name "Cmtr1-210"; transcript_source "ensembl"; transcript_biotype "protein_coding"; protein_id "ENSRNOP00000102805"; protein_version "1";
20	ensembl	exon	7760091	7760159	0	+	.	gene_id "ENSRNOG00000000532"; gene_version "9"; transcript_id "ENSRNOT00000000640"; transcript_version "6"; exon_number "14"; gene_name "Cmtr1"; gene_source "ensembl"; gene_biotype "protein_coding"; transcript_name "Cmtr1-201"; transcript_source "ensembl"; transcript_biotype "protein_coding"; exon_id "ENSRNOE00000003942"; exon_version "1";
20	ensembl	CDS	7760091	7760159	0	+	0	gene_id "ENSRNOG00000000532"; gene_version "9"; transcript_id "ENSRNOT00000000640"; transcript_version "6"; exon_number "14"; gene_name "Cmtr1"; gene_source "ensembl"; gene_biotype "protein_coding"; transcript_name "Cmtr1-201"; transcript_source "ensembl"; transcript_biotype "protein_coding"; protein_id "ENSRNOP00000000640"; protein_version "4";
20	ensembl	exon	7760091	7760159	0	+	.	gene_id "ENSRNOG00000000532"; gene_version "9"; transcript_id "ENSRNOT00000114324"; transcript_version "2"; exon_number "16"; gene_name "Cmtr1"; gene_source "ensembl"; gene_biotype "protein_coding"; transcript_name "Cmtr1-207"; transcript_source "ensembl"; transcript_biotype "protein_coding"; exon_id "ENSRNOE00000003942"; exon_version "1";
20	ensembl	CDS	7760091	7760159	0	+	0	gene_id "ENSRNOG00000000532"; gene_version "9"; transcript_id "ENSRNOT00000114324"; transcript_version "2"; exon_number "16"; gene_name "Cmtr1"; gene_source "ensembl"; gene_biotype "protein_coding"; transcript_name "Cmtr1-207"; transcript_source "ensembl"; transcript_biotype "protein_coding"; protein_id "ENSRNOP00000090691"; protein_version "2";
20	ensembl	exon	7760091	7760159	0	+	.	gene_id "ENSRNOG00000000532"; gene_version "9"; transcript_id "ENSRNOT00000132629"; transcript_version "1"; exon_number "16"; gene_name "Cmtr1"; gene_source "ensembl"; gene_biotype "protein_coding"; transcript_name "Cmtr1-208"; transcript_source "ensembl"; transcript_biotype "protein_coding"; exon_id "ENSRNOE00000003942"; exon_version "1";
20	ensembl	CDS	7760091	7760159	0	+	0	gene_id "ENSRNOG00000000532"; gene_version "9"; transcript_id "ENSRNOT00000132629"; transcript_version "1"; exon_number "16"; gene_name "Cmtr1"; gene_source "ensembl"; gene_biotype "protein_coding"; transcript_name "Cmtr1-208"; transcript_source "ensembl"; transcript_biotype "protein_coding"; protein_id "ENSRNOP00000109922"; protein_version "1";
20	ensembl	exon	7760091	7760159	0	+	.	gene_id "ENSRNOG00000000532"; gene_version "9"; transcript_id "ENSRNOT00000110367"; transcript_version "2"; exon_number "16"; gene_name "Cmtr1"; gene_source "ensembl"; gene_biotype "protein_coding"; transcript_name "Cmtr1-204"; transcript_source "ensembl"; transcript_biotype "protein_coding"; exon_id "ENSRNOE00000003942"; exon_version "1";
20	ensembl	CDS	7760091	7760159	0	+	0	gene_id "ENSRNOG00000000532"; gene_version "9"; transcript_id "ENSRNOT00000110367"; transcript_version "2"; exon_number "16"; gene_name "Cmtr1"; gene_source "ensembl"; gene_biotype "protein_coding"; transcript_name "Cmtr1-204"; transcript_source "ensembl"; transcript_biotype "protein_coding"; protein_id "ENSRNOP00000092438"; protein_version "2";
20	ensembl	exon	7760091	7760159	0	+	.	gene_id "ENSRNOG00000000532"; gene_version "9"; transcript_id "ENSRNOT00000083108"; transcript_version "3"; exon_number "18"; gene_name "Cmtr1"; gene_source "ensembl"; gene_biotype "protein_coding"; transcript_name "Cmtr1-202"; transcript_source "ensembl"; transcript_biotype "protein_coding"; exon_id "ENSRNOE00000003942"; exon_version "1";
20	ensembl	CDS	7760091	7760159	0	+	0	gene_id "ENSRNOG00000000532"; gene_version "9"; transcript_id "ENSRNOT00000083108"; transcript_version "3"; exon_number "18"; gene_name "Cmtr1"; gene_source "ensembl"; gene_biotype "protein_coding"; transcript_name "Cmtr1-202"; transcript_source "ensembl"; transcript_biotype "protein_coding"; protein_id "ENSRNOP00000073460"; protein_version "1";
20	ensembl	exon	7760091	7760159	0	+	.	gene_id "ENSRNOG00000000532"; gene_version "9"; transcript_id "ENSRNOT00000111387"; transcript_version "2"; exon_number "16"; gene_name "Cmtr1"; gene_source "ensembl"; gene_biotype "protein_coding"; transcript_name "Cmtr1-205"; transcript_source "ensembl"; transcript_biotype "protein_coding"; exon_id "ENSRNOE00000003942"; exon_version "1";
20	ensembl	CDS	7760091	7760159	0	+	0	gene_id "ENSRNOG00000000532"; gene_version "9"; transcript_id "ENSRNOT00000111387"; transcript_version "2"; exon_number "16"; gene_name "Cmtr1"; gene_source "ensembl"; gene_biotype "protein_coding"; transcript_name "Cmtr1-205"; transcript_source "ensembl"; transcript_biotype "protein_coding"; protein_id "ENSRNOP00000081353"; protein_version "2";
20	ensembl	exon	7760091	7760159	0	+	.	gene_id "ENSRNOG00000000532"; gene_version "9"; transcript_id "ENSRNOT00000148048"; transcript_version "1"; exon_number "16"; gene_name "Cmtr1"; gene_source "ensembl"; gene_biotype "protein_coding"; transcript_name "Cmtr1-209"; transcript_source "ensembl"; transcript_biotype "protein_coding"; exon_id "ENSRNOE00000003942"; exon_version "1";
20	ensembl	CDS	7760091	7760159	0	+	0	gene_id "ENSRNOG00000000532"; gene_version "9"; transcript_id "ENSRNOT00000148048"; transcript_version "1"; exon_number "16"; gene_name "Cmtr1"; gene_source "ensembl"; gene_biotype "protein_coding"; transcript_name "Cmtr1-209"; transcript_source "ensembl"; transcript_biotype "protein_coding"; protein_id "ENSRNOP00000100380"; protein_version "1";
20	ensembl	exon	7760091	7760159	0	+	.	gene_id "ENSRNOG00000000532"; gene_version "9"; transcript_id "ENSRNOT00000111715"; transcript_version "2"; exon_number "21"; gene_name "Cmtr1"; gene_source "ensembl"; gene_biotype "protein_coding"; transcript_name "Cmtr1-206"; transcript_source "ensembl"; transcript_biotype "protein_coding"; exon_id "ENSRNOE00000003942"; exon_version "1"; tag "Ensembl_canonical";
20	ensembl	CDS	7760091	7760159	0	+	0	gene_id "ENSRNOG00000000532"; gene_version "9"; transcript_id "ENSRNOT00000111715"; transcript_version "2"; exon_number "21"; gene_name "Cmtr1"; gene_source "ensembl"; gene_biotype "protein_coding"; transcript_name "Cmtr1-206"; transcript_source "ensembl"; transcript_biotype "protein_coding"; protein_id "ENSRNOP00000078940"; protein_version "2"; tag "Ensembl_canonical";
20	ENSEMBL114_rn	exon	7760091	7760159	0.0922911212071958	+	.	gene_id "ENSRNOG00000000532"; transcript_id "ENSRNOG00000000532_tx_5"; exon_id "20_7760091_7760159_+"; exonnum "17"; txlen "2728";
20	ensembl	exon	7761920	7762051	0	+	.	gene_id "ENSRNOG00000000532"; gene_version "9"; transcript_id "ENSRNOT00000149277"; transcript_version "1"; exon_number "16"; gene_name "Cmtr1"; gene_source "ensembl"; gene_biotype "protein_coding"; transcript_name "Cmtr1-210"; transcript_source "ensembl"; transcript_biotype "protein_coding"; exon_id "ENSRNOE00000003943"; exon_version "1";
20	ensembl	CDS	7761920	7762051	0	+	0	gene_id "ENSRNOG00000000532"; gene_version "9"; transcript_id "ENSRNOT00000149277"; transcript_version "1"; exon_number "16"; gene_name "Cmtr1"; gene_source "ensembl"; gene_biotype "protein_coding"; transcript_name "Cmtr1-210"; transcript_source "ensembl"; transcript_biotype "protein_coding"; protein_id "ENSRNOP00000102805"; protein_version "1";
20	ensembl	exon	7761920	7762051	0	+	.	gene_id "ENSRNOG00000000532"; gene_version "9"; transcript_id "ENSRNOT00000101461"; transcript_version "2"; exon_number "16"; gene_name "Cmtr1"; gene_source "ensembl"; gene_biotype "protein_coding"; transcript_name "Cmtr1-203"; transcript_source "ensembl"; transcript_biotype "protein_coding"; exon_id "ENSRNOE00000003943"; exon_version "1";
20	ensembl	CDS	7761920	7762051	0	+	0	gene_id "ENSRNOG00000000532"; gene_version "9"; transcript_id "ENSRNOT00000101461"; transcript_version "2"; exon_number "16"; gene_name "Cmtr1"; gene_source "ensembl"; gene_biotype "protein_coding"; transcript_name "Cmtr1-203"; transcript_source "ensembl"; transcript_biotype "protein_coding"; protein_id "ENSRNOP00000080385"; protein_version "1";
20	ensembl	exon	7761920	7762051	0	+	.	gene_id "ENSRNOG00000000532"; gene_version "9"; transcript_id "ENSRNOT00000000640"; transcript_version "6"; exon_number "15"; gene_name "Cmtr1"; gene_source "ensembl"; gene_biotype "protein_coding"; transcript_name "Cmtr1-201"; transcript_source "ensembl"; transcript_biotype "protein_coding"; exon_id "ENSRNOE00000003943"; exon_version "1";
20	ensembl	CDS	7761920	7762051	0	+	0	gene_id "ENSRNOG00000000532"; gene_version "9"; transcript_id "ENSRNOT00000000640"; transcript_version "6"; exon_number "15"; gene_name "Cmtr1"; gene_source "ensembl"; gene_biotype "protein_coding"; transcript_name "Cmtr1-201"; transcript_source "ensembl"; transcript_biotype "protein_coding"; protein_id "ENSRNOP00000000640"; protein_version "4";
20	ensembl	exon	7761920	7762051	0	+	.	gene_id "ENSRNOG00000000532"; gene_version "9"; transcript_id "ENSRNOT00000114324"; transcript_version "2"; exon_number "17"; gene_name "Cmtr1"; gene_source "ensembl"; gene_biotype "protein_coding"; transcript_name "Cmtr1-207"; transcript_source "ensembl"; transcript_biotype "protein_coding"; exon_id "ENSRNOE00000003943"; exon_version "1";
20	ensembl	CDS	7761920	7762051	0	+	0	gene_id "ENSRNOG00000000532"; gene_version "9"; transcript_id "ENSRNOT00000114324"; transcript_version "2"; exon_number "17"; gene_name "Cmtr1"; gene_source "ensembl"; gene_biotype "protein_coding"; transcript_name "Cmtr1-207"; transcript_source "ensembl"; transcript_biotype "protein_coding"; protein_id "ENSRNOP00000090691"; protein_version "2";
20	ensembl	exon	7761920	7762051	0	+	.	gene_id "ENSRNOG00000000532"; gene_version "9"; transcript_id "ENSRNOT00000132629"; transcript_version "1"; exon_number "17"; gene_name "Cmtr1"; gene_source "ensembl"; gene_biotype "protein_coding"; transcript_name "Cmtr1-208"; transcript_source "ensembl"; transcript_biotype "protein_coding"; exon_id "ENSRNOE00000003943"; exon_version "1";
20	ensembl	CDS	7761920	7762051	0	+	0	gene_id "ENSRNOG00000000532"; gene_version "9"; transcript_id "ENSRNOT00000132629"; transcript_version "1"; exon_number "17"; gene_name "Cmtr1"; gene_source "ensembl"; gene_biotype "protein_coding"; transcript_name "Cmtr1-208"; transcript_source "ensembl"; transcript_biotype "protein_coding"; protein_id "ENSRNOP00000109922"; protein_version "1";
20	ensembl	exon	7761920	7762051	0	+	.	gene_id "ENSRNOG00000000532"; gene_version "9"; transcript_id "ENSRNOT00000110367"; transcript_version "2"; exon_number "17"; gene_name "Cmtr1"; gene_source "ensembl"; gene_biotype "protein_coding"; transcript_name "Cmtr1-204"; transcript_source "ensembl"; transcript_biotype "protein_coding"; exon_id "ENSRNOE00000003943"; exon_version "1";
20	ensembl	CDS	7761920	7762051	0	+	0	gene_id "ENSRNOG00000000532"; gene_version "9"; transcript_id "ENSRNOT00000110367"; transcript_version "2"; exon_number "17"; gene_name "Cmtr1"; gene_source "ensembl"; gene_biotype "protein_coding"; transcript_name "Cmtr1-204"; transcript_source "ensembl"; transcript_biotype "protein_coding"; protein_id "ENSRNOP00000092438"; protein_version "2";
20	ensembl	exon	7761920	7762051	0	+	.	gene_id "ENSRNOG00000000532"; gene_version "9"; transcript_id "ENSRNOT00000083108"; transcript_version "3"; exon_number "19"; gene_name "Cmtr1"; gene_source "ensembl"; gene_biotype "protein_coding"; transcript_name "Cmtr1-202"; transcript_source "ensembl"; transcript_biotype "protein_coding"; exon_id "ENSRNOE00000003943"; exon_version "1";
20	ensembl	CDS	7761920	7762051	0	+	0	gene_id "ENSRNOG00000000532"; gene_version "9"; transcript_id "ENSRNOT00000083108"; transcript_version "3"; exon_number "19"; gene_name "Cmtr1"; gene_source "ensembl"; gene_biotype "protein_coding"; transcript_name "Cmtr1-202"; transcript_source "ensembl"; transcript_biotype "protein_coding"; protein_id "ENSRNOP00000073460"; protein_version "1";
20	ensembl	exon	7761920	7762051	0	+	.	gene_id "ENSRNOG00000000532"; gene_version "9"; transcript_id "ENSRNOT00000111387"; transcript_version "2"; exon_number "17"; gene_name "Cmtr1"; gene_source "ensembl"; gene_biotype "protein_coding"; transcript_name "Cmtr1-205"; transcript_source "ensembl"; transcript_biotype "protein_coding"; exon_id "ENSRNOE00000003943"; exon_version "1";
20	ensembl	CDS	7761920	7762051	0	+	0	gene_id "ENSRNOG00000000532"; gene_version "9"; transcript_id "ENSRNOT00000111387"; transcript_version "2"; exon_number "17"; gene_name "Cmtr1"; gene_source "ensembl"; gene_biotype "protein_coding"; transcript_name "Cmtr1-205"; transcript_source "ensembl"; transcript_biotype "protein_coding"; protein_id "ENSRNOP00000081353"; protein_version "2";
20	ensembl	exon	7761920	7762051	0	+	.	gene_id "ENSRNOG00000000532"; gene_version "9"; transcript_id "ENSRNOT00000148048"; transcript_version "1"; exon_number "17"; gene_name "Cmtr1"; gene_source "ensembl"; gene_biotype "protein_coding"; transcript_name "Cmtr1-209"; transcript_source "ensembl"; transcript_biotype "protein_coding"; exon_id "ENSRNOE00000003943"; exon_version "1";
20	ensembl	CDS	7761920	7762051	0	+	0	gene_id "ENSRNOG00000000532"; gene_version "9"; transcript_id "ENSRNOT00000148048"; transcript_version "1"; exon_number "17"; gene_name "Cmtr1"; gene_source "ensembl"; gene_biotype "protein_coding"; transcript_name "Cmtr1-209"; transcript_source "ensembl"; transcript_biotype "protein_coding"; protein_id "ENSRNOP00000100380"; protein_version "1";
20	ensembl	exon	7761920	7762051	0	+	.	gene_id "ENSRNOG00000000532"; gene_version "9"; transcript_id "ENSRNOT00000111715"; transcript_version "2"; exon_number "22"; gene_name "Cmtr1"; gene_source "ensembl"; gene_biotype "protein_coding"; transcript_name "Cmtr1-206"; transcript_source "ensembl"; transcript_biotype "protein_coding"; exon_id "ENSRNOE00000003943"; exon_version "1"; tag "Ensembl_canonical";
20	ensembl	CDS	7761920	7762051	0	+	0	gene_id "ENSRNOG00000000532"; gene_version "9"; transcript_id "ENSRNOT00000111715"; transcript_version "2"; exon_number "22"; gene_name "Cmtr1"; gene_source "ensembl"; gene_biotype "protein_coding"; transcript_name "Cmtr1-206"; transcript_source "ensembl"; transcript_biotype "protein_coding"; protein_id "ENSRNOP00000078940"; protein_version "2"; tag "Ensembl_canonical";
20	ENSEMBL114_rn	exon	7761920	7762051	0.0922911212071958	+	.	gene_id "ENSRNOG00000000532"; transcript_id "ENSRNOG00000000532_tx_5"; exon_id "20_7761920_7762051_+"; exonnum "18"; txlen "2728";
20	ensembl	exon	7762762	7762884	0	+	.	gene_id "ENSRNOG00000000532"; gene_version "9"; transcript_id "ENSRNOT00000149277"; transcript_version "1"; exon_number "17"; gene_name "Cmtr1"; gene_source "ensembl"; gene_biotype "protein_coding"; transcript_name "Cmtr1-210"; transcript_source "ensembl"; transcript_biotype "protein_coding"; exon_id "ENSRNOE00000003944"; exon_version "1";
20	ensembl	CDS	7762762	7762884	0	+	0	gene_id "ENSRNOG00000000532"; gene_version "9"; transcript_id "ENSRNOT00000149277"; transcript_version "1"; exon_number "17"; gene_name "Cmtr1"; gene_source "ensembl"; gene_biotype "protein_coding"; transcript_name "Cmtr1-210"; transcript_source "ensembl"; transcript_biotype "protein_coding"; protein_id "ENSRNOP00000102805"; protein_version "1";
20	ensembl	exon	7762762	7762884	0	+	.	gene_id "ENSRNOG00000000532"; gene_version "9"; transcript_id "ENSRNOT00000101461"; transcript_version "2"; exon_number "17"; gene_name "Cmtr1"; gene_source "ensembl"; gene_biotype "protein_coding"; transcript_name "Cmtr1-203"; transcript_source "ensembl"; transcript_biotype "protein_coding"; exon_id "ENSRNOE00000003944"; exon_version "1";
20	ensembl	CDS	7762762	7762884	0	+	0	gene_id "ENSRNOG00000000532"; gene_version "9"; transcript_id "ENSRNOT00000101461"; transcript_version "2"; exon_number "17"; gene_name "Cmtr1"; gene_source "ensembl"; gene_biotype "protein_coding"; transcript_name "Cmtr1-203"; transcript_source "ensembl"; transcript_biotype "protein_coding"; protein_id "ENSRNOP00000080385"; protein_version "1";
20	ensembl	exon	7762762	7762884	0	+	.	gene_id "ENSRNOG00000000532"; gene_version "9"; transcript_id "ENSRNOT00000000640"; transcript_version "6"; exon_number "16"; gene_name "Cmtr1"; gene_source "ensembl"; gene_biotype "protein_coding"; transcript_name "Cmtr1-201"; transcript_source "ensembl"; transcript_biotype "protein_coding"; exon_id "ENSRNOE00000003944"; exon_version "1";
20	ensembl	CDS	7762762	7762884	0	+	0	gene_id "ENSRNOG00000000532"; gene_version "9"; transcript_id "ENSRNOT00000000640"; transcript_version "6"; exon_number "16"; gene_name "Cmtr1"; gene_source "ensembl"; gene_biotype "protein_coding"; transcript_name "Cmtr1-201"; transcript_source "ensembl"; transcript_biotype "protein_coding"; protein_id "ENSRNOP00000000640"; protein_version "4";
20	ensembl	exon	7762762	7762884	0	+	.	gene_id "ENSRNOG00000000532"; gene_version "9"; transcript_id "ENSRNOT00000114324"; transcript_version "2"; exon_number "18"; gene_name "Cmtr1"; gene_source "ensembl"; gene_biotype "protein_coding"; transcript_name "Cmtr1-207"; transcript_source "ensembl"; transcript_biotype "protein_coding"; exon_id "ENSRNOE00000003944"; exon_version "1";
```
