## Supplementary material for "Significantly Improved Mouse and Rat Genome Annotation Using Sequence Read Archive RNA-seq Data": rat_SRA_ENSEMBL114.gtf: rat_SRA_ENSEMBL114.gtf (part 578 of 1073)

```
20	ensembl	CDS	7762762	7762884	0	+	0	gene_id "ENSRNOG00000000532"; gene_version "9"; transcript_id "ENSRNOT00000114324"; transcript_version "2"; exon_number "18"; gene_name "Cmtr1"; gene_source "ensembl"; gene_biotype "protein_coding"; transcript_name "Cmtr1-207"; transcript_source "ensembl"; transcript_biotype "protein_coding"; protein_id "ENSRNOP00000090691"; protein_version "2";
20	ensembl	exon	7762762	7762884	0	+	.	gene_id "ENSRNOG00000000532"; gene_version "9"; transcript_id "ENSRNOT00000132629"; transcript_version "1"; exon_number "18"; gene_name "Cmtr1"; gene_source "ensembl"; gene_biotype "protein_coding"; transcript_name "Cmtr1-208"; transcript_source "ensembl"; transcript_biotype "protein_coding"; exon_id "ENSRNOE00000003944"; exon_version "1";
20	ensembl	CDS	7762762	7762884	0	+	0	gene_id "ENSRNOG00000000532"; gene_version "9"; transcript_id "ENSRNOT00000132629"; transcript_version "1"; exon_number "18"; gene_name "Cmtr1"; gene_source "ensembl"; gene_biotype "protein_coding"; transcript_name "Cmtr1-208"; transcript_source "ensembl"; transcript_biotype "protein_coding"; protein_id "ENSRNOP00000109922"; protein_version "1";
20	ensembl	exon	7762762	7762884	0	+	.	gene_id "ENSRNOG00000000532"; gene_version "9"; transcript_id "ENSRNOT00000110367"; transcript_version "2"; exon_number "18"; gene_name "Cmtr1"; gene_source "ensembl"; gene_biotype "protein_coding"; transcript_name "Cmtr1-204"; transcript_source "ensembl"; transcript_biotype "protein_coding"; exon_id "ENSRNOE00000003944"; exon_version "1";
20	ensembl	CDS	7762762	7762884	0	+	0	gene_id "ENSRNOG00000000532"; gene_version "9"; transcript_id "ENSRNOT00000110367"; transcript_version "2"; exon_number "18"; gene_name "Cmtr1"; gene_source "ensembl"; gene_biotype "protein_coding"; transcript_name "Cmtr1-204"; transcript_source "ensembl"; transcript_biotype "protein_coding"; protein_id "ENSRNOP00000092438"; protein_version "2";
20	ensembl	exon	7762762	7762884	0	+	.	gene_id "ENSRNOG00000000532"; gene_version "9"; transcript_id "ENSRNOT00000083108"; transcript_version "3"; exon_number "20"; gene_name "Cmtr1"; gene_source "ensembl"; gene_biotype "protein_coding"; transcript_name "Cmtr1-202"; transcript_source "ensembl"; transcript_biotype "protein_coding"; exon_id "ENSRNOE00000003944"; exon_version "1";
20	ensembl	CDS	7762762	7762884	0	+	0	gene_id "ENSRNOG00000000532"; gene_version "9"; transcript_id "ENSRNOT00000083108"; transcript_version "3"; exon_number "20"; gene_name "Cmtr1"; gene_source "ensembl"; gene_biotype "protein_coding"; transcript_name "Cmtr1-202"; transcript_source "ensembl"; transcript_biotype "protein_coding"; protein_id "ENSRNOP00000073460"; protein_version "1";
20	ensembl	exon	7762762	7762884	0	+	.	gene_id "ENSRNOG00000000532"; gene_version "9"; transcript_id "ENSRNOT00000111387"; transcript_version "2"; exon_number "18"; gene_name "Cmtr1"; gene_source "ensembl"; gene_biotype "protein_coding"; transcript_name "Cmtr1-205"; transcript_source "ensembl"; transcript_biotype "protein_coding"; exon_id "ENSRNOE00000003944"; exon_version "1";
20	ensembl	CDS	7762762	7762884	0	+	0	gene_id "ENSRNOG00000000532"; gene_version "9"; transcript_id "ENSRNOT00000111387"; transcript_version "2"; exon_number "18"; gene_name "Cmtr1"; gene_source "ensembl"; gene_biotype "protein_coding"; transcript_name "Cmtr1-205"; transcript_source "ensembl"; transcript_biotype "protein_coding"; protein_id "ENSRNOP00000081353"; protein_version "2";
20	ensembl	exon	7762762	7762884	0	+	.	gene_id "ENSRNOG00000000532"; gene_version "9"; transcript_id "ENSRNOT00000148048"; transcript_version "1"; exon_number "18"; gene_name "Cmtr1"; gene_source "ensembl"; gene_biotype "protein_coding"; transcript_name "Cmtr1-209"; transcript_source "ensembl"; transcript_biotype "protein_coding"; exon_id "ENSRNOE00000003944"; exon_version "1";
20	ensembl	CDS	7762762	7762884	0	+	0	gene_id "ENSRNOG00000000532"; gene_version "9"; transcript_id "ENSRNOT00000148048"; transcript_version "1"; exon_number "18"; gene_name "Cmtr1"; gene_source "ensembl"; gene_biotype "protein_coding"; transcript_name "Cmtr1-209"; transcript_source "ensembl"; transcript_biotype "protein_coding"; protein_id "ENSRNOP00000100380"; protein_version "1";
20	ensembl	exon	7762762	7762884	0	+	.	gene_id "ENSRNOG00000000532"; gene_version "9"; transcript_id "ENSRNOT00000111715"; transcript_version "2"; exon_number "23"; gene_name "Cmtr1"; gene_source "ensembl"; gene_biotype "protein_coding"; transcript_name "Cmtr1-206"; transcript_source "ensembl"; transcript_biotype "protein_coding"; exon_id "ENSRNOE00000003944"; exon_version "1"; tag "Ensembl_canonical";
20	ensembl	CDS	7762762	7762884	0	+	0	gene_id "ENSRNOG00000000532"; gene_version "9"; transcript_id "ENSRNOT00000111715"; transcript_version "2"; exon_number "23"; gene_name "Cmtr1"; gene_source "ensembl"; gene_biotype "protein_coding"; transcript_name "Cmtr1-206"; transcript_source "ensembl"; transcript_biotype "protein_coding"; protein_id "ENSRNOP00000078940"; protein_version "2"; tag "Ensembl_canonical";
20	ENSEMBL114_rn	exon	7762762	7762884	0.0922911212071958	+	.	gene_id "ENSRNOG00000000532"; transcript_id "ENSRNOG00000000532_tx_5"; exon_id "20_7762762_7762884_+"; exonnum "19"; txlen "2728";
20	ensembl	exon	7763389	7763480	0	+	.	gene_id "ENSRNOG00000000532"; gene_version "9"; transcript_id "ENSRNOT00000149277"; transcript_version "1"; exon_number "18"; gene_name "Cmtr1"; gene_source "ensembl"; gene_biotype "protein_coding"; transcript_name "Cmtr1-210"; transcript_source "ensembl"; transcript_biotype "protein_coding"; exon_id "ENSRNOE00000003945"; exon_version "1";
20	ensembl	CDS	7763389	7763480	0	+	0	gene_id "ENSRNOG00000000532"; gene_version "9"; transcript_id "ENSRNOT00000149277"; transcript_version "1"; exon_number "18"; gene_name "Cmtr1"; gene_source "ensembl"; gene_biotype "protein_coding"; transcript_name "Cmtr1-210"; transcript_source "ensembl"; transcript_biotype "protein_coding"; protein_id "ENSRNOP00000102805"; protein_version "1";
20	ensembl	exon	7763389	7763480	0	+	.	gene_id "ENSRNOG00000000532"; gene_version "9"; transcript_id "ENSRNOT00000101461"; transcript_version "2"; exon_number "18"; gene_name "Cmtr1"; gene_source "ensembl"; gene_biotype "protein_coding"; transcript_name "Cmtr1-203"; transcript_source "ensembl"; transcript_biotype "protein_coding"; exon_id "ENSRNOE00000003945"; exon_version "1";
20	ensembl	CDS	7763389	7763480	0	+	0	gene_id "ENSRNOG00000000532"; gene_version "9"; transcript_id "ENSRNOT00000101461"; transcript_version "2"; exon_number "18"; gene_name "Cmtr1"; gene_source "ensembl"; gene_biotype "protein_coding"; transcript_name "Cmtr1-203"; transcript_source "ensembl"; transcript_biotype "protein_coding"; protein_id "ENSRNOP00000080385"; protein_version "1";
20	ensembl	exon	7763389	7763480	0	+	.	gene_id "ENSRNOG00000000532"; gene_version "9"; transcript_id "ENSRNOT00000000640"; transcript_version "6"; exon_number "17"; gene_name "Cmtr1"; gene_source "ensembl"; gene_biotype "protein_coding"; transcript_name "Cmtr1-201"; transcript_source "ensembl"; transcript_biotype "protein_coding"; exon_id "ENSRNOE00000003945"; exon_version "1";
20	ensembl	CDS	7763389	7763480	0	+	0	gene_id "ENSRNOG00000000532"; gene_version "9"; transcript_id "ENSRNOT00000000640"; transcript_version "6"; exon_number "17"; gene_name "Cmtr1"; gene_source "ensembl"; gene_biotype "protein_coding"; transcript_name "Cmtr1-201"; transcript_source "ensembl"; transcript_biotype "protein_coding"; protein_id "ENSRNOP00000000640"; protein_version "4";
20	ensembl	exon	7763389	7763480	0	+	.	gene_id "ENSRNOG00000000532"; gene_version "9"; transcript_id "ENSRNOT00000114324"; transcript_version "2"; exon_number "19"; gene_name "Cmtr1"; gene_source "ensembl"; gene_biotype "protein_coding"; transcript_name "Cmtr1-207"; transcript_source "ensembl"; transcript_biotype "protein_coding"; exon_id "ENSRNOE00000003945"; exon_version "1";
20	ensembl	CDS	7763389	7763480	0	+	0	gene_id "ENSRNOG00000000532"; gene_version "9"; transcript_id "ENSRNOT00000114324"; transcript_version "2"; exon_number "19"; gene_name "Cmtr1"; gene_source "ensembl"; gene_biotype "protein_coding"; transcript_name "Cmtr1-207"; transcript_source "ensembl"; transcript_biotype "protein_coding"; protein_id "ENSRNOP00000090691"; protein_version "2";
20	ensembl	exon	7763389	7763480	0	+	.	gene_id "ENSRNOG00000000532"; gene_version "9"; transcript_id "ENSRNOT00000132629"; transcript_version "1"; exon_number "19"; gene_name "Cmtr1"; gene_source "ensembl"; gene_biotype "protein_coding"; transcript_name "Cmtr1-208"; transcript_source "ensembl"; transcript_biotype "protein_coding"; exon_id "ENSRNOE00000003945"; exon_version "1";
20	ensembl	CDS	7763389	7763480	0	+	0	gene_id "ENSRNOG00000000532"; gene_version "9"; transcript_id "ENSRNOT00000132629"; transcript_version "1"; exon_number "19"; gene_name "Cmtr1"; gene_source "ensembl"; gene_biotype "protein_coding"; transcript_name "Cmtr1-208"; transcript_source "ensembl"; transcript_biotype "protein_coding"; protein_id "ENSRNOP00000109922"; protein_version "1";
20	ensembl	exon	7763389	7763480	0	+	.	gene_id "ENSRNOG00000000532"; gene_version "9"; transcript_id "ENSRNOT00000110367"; transcript_version "2"; exon_number "19"; gene_name "Cmtr1"; gene_source "ensembl"; gene_biotype "protein_coding"; transcript_name "Cmtr1-204"; transcript_source "ensembl"; transcript_biotype "protein_coding"; exon_id "ENSRNOE00000003945"; exon_version "1";
20	ensembl	CDS	7763389	7763480	0	+	0	gene_id "ENSRNOG00000000532"; gene_version "9"; transcript_id "ENSRNOT00000110367"; transcript_version "2"; exon_number "19"; gene_name "Cmtr1"; gene_source "ensembl"; gene_biotype "protein_coding"; transcript_name "Cmtr1-204"; transcript_source "ensembl"; transcript_biotype "protein_coding"; protein_id "ENSRNOP00000092438"; protein_version "2";
20	ensembl	exon	7763389	7763480	0	+	.	gene_id "ENSRNOG00000000532"; gene_version "9"; transcript_id "ENSRNOT00000083108"; transcript_version "3"; exon_number "21"; gene_name "Cmtr1"; gene_source "ensembl"; gene_biotype "protein_coding"; transcript_name "Cmtr1-202"; transcript_source "ensembl"; transcript_biotype "protein_coding"; exon_id "ENSRNOE00000003945"; exon_version "1";
20	ensembl	CDS	7763389	7763480	0	+	0	gene_id "ENSRNOG00000000532"; gene_version "9"; transcript_id "ENSRNOT00000083108"; transcript_version "3"; exon_number "21"; gene_name "Cmtr1"; gene_source "ensembl"; gene_biotype "protein_coding"; transcript_name "Cmtr1-202"; transcript_source "ensembl"; transcript_biotype "protein_coding"; protein_id "ENSRNOP00000073460"; protein_version "1";
20	ensembl	exon	7763389	7763480	0	+	.	gene_id "ENSRNOG00000000532"; gene_version "9"; transcript_id "ENSRNOT00000111387"; transcript_version "2"; exon_number "19"; gene_name "Cmtr1"; gene_source "ensembl"; gene_biotype "protein_coding"; transcript_name "Cmtr1-205"; transcript_source "ensembl"; transcript_biotype "protein_coding"; exon_id "ENSRNOE00000003945"; exon_version "1";
20	ensembl	CDS	7763389	7763480	0	+	0	gene_id "ENSRNOG00000000532"; gene_version "9"; transcript_id "ENSRNOT00000111387"; transcript_version "2"; exon_number "19"; gene_name "Cmtr1"; gene_source "ensembl"; gene_biotype "protein_coding"; transcript_name "Cmtr1-205"; transcript_source "ensembl"; transcript_biotype "protein_coding"; protein_id "ENSRNOP00000081353"; protein_version "2";
20	ensembl	exon	7763389	7763480	0	+	.	gene_id "ENSRNOG00000000532"; gene_version "9"; transcript_id "ENSRNOT00000148048"; transcript_version "1"; exon_number "19"; gene_name "Cmtr1"; gene_source "ensembl"; gene_biotype "protein_coding"; transcript_name "Cmtr1-209"; transcript_source "ensembl"; transcript_biotype "protein_coding"; exon_id "ENSRNOE00000003945"; exon_version "1";
20	ensembl	CDS	7763389	7763480	0	+	0	gene_id "ENSRNOG00000000532"; gene_version "9"; transcript_id "ENSRNOT00000148048"; transcript_version "1"; exon_number "19"; gene_name "Cmtr1"; gene_source "ensembl"; gene_biotype "protein_coding"; transcript_name "Cmtr1-209"; transcript_source "ensembl"; transcript_biotype "protein_coding"; protein_id "ENSRNOP00000100380"; protein_version "1";
20	ensembl	exon	7763389	7763480	0	+	.	gene_id "ENSRNOG00000000532"; gene_version "9"; transcript_id "ENSRNOT00000111715"; transcript_version "2"; exon_number "24"; gene_name "Cmtr1"; gene_source "ensembl"; gene_biotype "protein_coding"; transcript_name "Cmtr1-206"; transcript_source "ensembl"; transcript_biotype "protein_coding"; exon_id "ENSRNOE00000003945"; exon_version "1"; tag "Ensembl_canonical";
20	ensembl	CDS	7763389	7763480	0	+	0	gene_id "ENSRNOG00000000532"; gene_version "9"; transcript_id "ENSRNOT00000111715"; transcript_version "2"; exon_number "24"; gene_name "Cmtr1"; gene_source "ensembl"; gene_biotype "protein_coding"; transcript_name "Cmtr1-206"; transcript_source "ensembl"; transcript_biotype "protein_coding"; protein_id "ENSRNOP00000078940"; protein_version "2"; tag "Ensembl_canonical";
20	ENSEMBL114_rn	exon	7763389	7763480	0.0922911212071958	+	.	gene_id "ENSRNOG00000000532"; transcript_id "ENSRNOG00000000532_tx_5"; exon_id "20_7763389_7763480_+"; exonnum "20"; txlen "2728";
20	ensembl	exon	7763973	7764041	0	+	.	gene_id "ENSRNOG00000000532"; gene_version "9"; transcript_id "ENSRNOT00000149277"; transcript_version "1"; exon_number "19"; gene_name "Cmtr1"; gene_source "ensembl"; gene_biotype "protein_coding"; transcript_name "Cmtr1-210"; transcript_source "ensembl"; transcript_biotype "protein_coding"; exon_id "ENSRNOE00000003946"; exon_version "1";
20	ensembl	CDS	7763973	7764041	0	+	1	gene_id "ENSRNOG00000000532"; gene_version "9"; transcript_id "ENSRNOT00000149277"; transcript_version "1"; exon_number "19"; gene_name "Cmtr1"; gene_source "ensembl"; gene_biotype "protein_coding"; transcript_name "Cmtr1-210"; transcript_source "ensembl"; transcript_biotype "protein_coding"; protein_id "ENSRNOP00000102805"; protein_version "1";
20	ensembl	exon	7763973	7764041	0	+	.	gene_id "ENSRNOG00000000532"; gene_version "9"; transcript_id "ENSRNOT00000101461"; transcript_version "2"; exon_number "19"; gene_name "Cmtr1"; gene_source "ensembl"; gene_biotype "protein_coding"; transcript_name "Cmtr1-203"; transcript_source "ensembl"; transcript_biotype "protein_coding"; exon_id "ENSRNOE00000003946"; exon_version "1";
20	ensembl	CDS	7763973	7764041	0	+	1	gene_id "ENSRNOG00000000532"; gene_version "9"; transcript_id "ENSRNOT00000101461"; transcript_version "2"; exon_number "19"; gene_name "Cmtr1"; gene_source "ensembl"; gene_biotype "protein_coding"; transcript_name "Cmtr1-203"; transcript_source "ensembl"; transcript_biotype "protein_coding"; protein_id "ENSRNOP00000080385"; protein_version "1";
20	ensembl	exon	7763973	7764041	0	+	.	gene_id "ENSRNOG00000000532"; gene_version "9"; transcript_id "ENSRNOT00000000640"; transcript_version "6"; exon_number "18"; gene_name "Cmtr1"; gene_source "ensembl"; gene_biotype "protein_coding"; transcript_name "Cmtr1-201"; transcript_source "ensembl"; transcript_biotype "protein_coding"; exon_id "ENSRNOE00000003946"; exon_version "1";
20	ensembl	CDS	7763973	7764041	0	+	1	gene_id "ENSRNOG00000000532"; gene_version "9"; transcript_id "ENSRNOT00000000640"; transcript_version "6"; exon_number "18"; gene_name "Cmtr1"; gene_source "ensembl"; gene_biotype "protein_coding"; transcript_name "Cmtr1-201"; transcript_source "ensembl"; transcript_biotype "protein_coding"; protein_id "ENSRNOP00000000640"; protein_version "4";
20	ensembl	exon	7763973	7764041	0	+	.	gene_id "ENSRNOG00000000532"; gene_version "9"; transcript_id "ENSRNOT00000114324"; transcript_version "2"; exon_number "20"; gene_name "Cmtr1"; gene_source "ensembl"; gene_biotype "protein_coding"; transcript_name "Cmtr1-207"; transcript_source "ensembl"; transcript_biotype "protein_coding"; exon_id "ENSRNOE00000003946"; exon_version "1";
20	ensembl	CDS	7763973	7764041	0	+	1	gene_id "ENSRNOG00000000532"; gene_version "9"; transcript_id "ENSRNOT00000114324"; transcript_version "2"; exon_number "20"; gene_name "Cmtr1"; gene_source "ensembl"; gene_biotype "protein_coding"; transcript_name "Cmtr1-207"; transcript_source "ensembl"; transcript_biotype "protein_coding"; protein_id "ENSRNOP00000090691"; protein_version "2";
20	ensembl	exon	7763973	7764041	0	+	.	gene_id "ENSRNOG00000000532"; gene_version "9"; transcript_id "ENSRNOT00000132629"; transcript_version "1"; exon_number "20"; gene_name "Cmtr1"; gene_source "ensembl"; gene_biotype "protein_coding"; transcript_name "Cmtr1-208"; transcript_source "ensembl"; transcript_biotype "protein_coding"; exon_id "ENSRNOE00000003946"; exon_version "1";
20	ensembl	CDS	7763973	7764041	0	+	1	gene_id "ENSRNOG00000000532"; gene_version "9"; transcript_id "ENSRNOT00000132629"; transcript_version "1"; exon_number "20"; gene_name "Cmtr1"; gene_source "ensembl"; gene_biotype "protein_coding"; transcript_name "Cmtr1-208"; transcript_source "ensembl"; transcript_biotype "protein_coding"; protein_id "ENSRNOP00000109922"; protein_version "1";
20	ensembl	exon	7763973	7764041	0	+	.	gene_id "ENSRNOG00000000532"; gene_version "9"; transcript_id "ENSRNOT00000110367"; transcript_version "2"; exon_number "20"; gene_name "Cmtr1"; gene_source "ensembl"; gene_biotype "protein_coding"; transcript_name "Cmtr1-204"; transcript_source "ensembl"; transcript_biotype "protein_coding"; exon_id "ENSRNOE00000003946"; exon_version "1";
20	ensembl	CDS	7763973	7764041	0	+	1	gene_id "ENSRNOG00000000532"; gene_version "9"; transcript_id "ENSRNOT00000110367"; transcript_version "2"; exon_number "20"; gene_name "Cmtr1"; gene_source "ensembl"; gene_biotype "protein_coding"; transcript_name "Cmtr1-204"; transcript_source "ensembl"; transcript_biotype "protein_coding"; protein_id "ENSRNOP00000092438"; protein_version "2";
20	ensembl	exon	7763973	7764041	0	+	.	gene_id "ENSRNOG00000000532"; gene_version "9"; transcript_id "ENSRNOT00000083108"; transcript_version "3"; exon_number "22"; gene_name "Cmtr1"; gene_source "ensembl"; gene_biotype "protein_coding"; transcript_name "Cmtr1-202"; transcript_source "ensembl"; transcript_biotype "protein_coding"; exon_id "ENSRNOE00000003946"; exon_version "1";
20	ensembl	CDS	7763973	7764041	0	+	1	gene_id "ENSRNOG00000000532"; gene_version "9"; transcript_id "ENSRNOT00000083108"; transcript_version "3"; exon_number "22"; gene_name "Cmtr1"; gene_source "ensembl"; gene_biotype "protein_coding"; transcript_name "Cmtr1-202"; transcript_source "ensembl"; transcript_biotype "protein_coding"; protein_id "ENSRNOP00000073460"; protein_version "1";
20	ensembl	exon	7763973	7764041	0	+	.	gene_id "ENSRNOG00000000532"; gene_version "9"; transcript_id "ENSRNOT00000111387"; transcript_version "2"; exon_number "20"; gene_name "Cmtr1"; gene_source "ensembl"; gene_biotype "protein_coding"; transcript_name "Cmtr1-205"; transcript_source "ensembl"; transcript_biotype "protein_coding"; exon_id "ENSRNOE00000003946"; exon_version "1";
20	ensembl	CDS	7763973	7764041	0	+	1	gene_id "ENSRNOG00000000532"; gene_version "9"; transcript_id "ENSRNOT00000111387"; transcript_version "2"; exon_number "20"; gene_name "Cmtr1"; gene_source "ensembl"; gene_biotype "protein_coding"; transcript_name "Cmtr1-205"; transcript_source "ensembl"; transcript_biotype "protein_coding"; protein_id "ENSRNOP00000081353"; protein_version "2";
20	ensembl	exon	7763973	7764041	0	+	.	gene_id "ENSRNOG00000000532"; gene_version "9"; transcript_id "ENSRNOT00000148048"; transcript_version "1"; exon_number "20"; gene_name "Cmtr1"; gene_source "ensembl"; gene_biotype "protein_coding"; transcript_name "Cmtr1-209"; transcript_source "ensembl"; transcript_biotype "protein_coding"; exon_id "ENSRNOE00000003946"; exon_version "1";
20	ensembl	CDS	7763973	7764041	0	+	1	gene_id "ENSRNOG00000000532"; gene_version "9"; transcript_id "ENSRNOT00000148048"; transcript_version "1"; exon_number "20"; gene_name "Cmtr1"; gene_source "ensembl"; gene_biotype "protein_coding"; transcript_name "Cmtr1-209"; transcript_source "ensembl"; transcript_biotype "protein_coding"; protein_id "ENSRNOP00000100380"; protein_version "1";
20	ensembl	exon	7763973	7764041	0	+	.	gene_id "ENSRNOG00000000532"; gene_version "9"; transcript_id "ENSRNOT00000111715"; transcript_version "2"; exon_number "25"; gene_name "Cmtr1"; gene_source "ensembl"; gene_biotype "protein_coding"; transcript_name "Cmtr1-206"; transcript_source "ensembl"; transcript_biotype "protein_coding"; exon_id "ENSRNOE00000003946"; exon_version "1"; tag "Ensembl_canonical";
20	ensembl	CDS	7763973	7764041	0	+	1	gene_id "ENSRNOG00000000532"; gene_version "9"; transcript_id "ENSRNOT00000111715"; transcript_version "2"; exon_number "25"; gene_name "Cmtr1"; gene_source "ensembl"; gene_biotype "protein_coding"; transcript_name "Cmtr1-206"; transcript_source "ensembl"; transcript_biotype "protein_coding"; protein_id "ENSRNOP00000078940"; protein_version "2"; tag "Ensembl_canonical";
20	ENSEMBL114_rn	exon	7763973	7764041	0.0922911212071958	+	.	gene_id "ENSRNOG00000000532"; transcript_id "ENSRNOG00000000532_tx_5"; exon_id "20_7763973_7764041_+"; exonnum "21"; txlen "2728";
20	ensembl	exon	7764853	7764900	0	+	.	gene_id "ENSRNOG00000000532"; gene_version "9"; transcript_id "ENSRNOT00000149277"; transcript_version "1"; exon_number "20"; gene_name "Cmtr1"; gene_source "ensembl"; gene_biotype "protein_coding"; transcript_name "Cmtr1-210"; transcript_source "ensembl"; transcript_biotype "protein_coding"; exon_id "ENSRNOE00000003947"; exon_version "1";
20	ensembl	CDS	7764853	7764900	0	+	1	gene_id "ENSRNOG00000000532"; gene_version "9"; transcript_id "ENSRNOT00000149277"; transcript_version "1"; exon_number "20"; gene_name "Cmtr1"; gene_source "ensembl"; gene_biotype "protein_coding"; transcript_name "Cmtr1-210"; transcript_source "ensembl"; transcript_biotype "protein_coding"; protein_id "ENSRNOP00000102805"; protein_version "1";
20	ensembl	exon	7764853	7764900	0	+	.	gene_id "ENSRNOG00000000532"; gene_version "9"; transcript_id "ENSRNOT00000101461"; transcript_version "2"; exon_number "20"; gene_name "Cmtr1"; gene_source "ensembl"; gene_biotype "protein_coding"; transcript_name "Cmtr1-203"; transcript_source "ensembl"; transcript_biotype "protein_coding"; exon_id "ENSRNOE00000003947"; exon_version "1";
20	ensembl	CDS	7764853	7764900	0	+	1	gene_id "ENSRNOG00000000532"; gene_version "9"; transcript_id "ENSRNOT00000101461"; transcript_version "2"; exon_number "20"; gene_name "Cmtr1"; gene_source "ensembl"; gene_biotype "protein_coding"; transcript_name "Cmtr1-203"; transcript_source "ensembl"; transcript_biotype "protein_coding"; protein_id "ENSRNOP00000080385"; protein_version "1";
20	ensembl	exon	7764853	7764900	0	+	.	gene_id "ENSRNOG00000000532"; gene_version "9"; transcript_id "ENSRNOT00000000640"; transcript_version "6"; exon_number "19"; gene_name "Cmtr1"; gene_source "ensembl"; gene_biotype "protein_coding"; transcript_name "Cmtr1-201"; transcript_source "ensembl"; transcript_biotype "protein_coding"; exon_id "ENSRNOE00000003947"; exon_version "1";
20	ensembl	CDS	7764853	7764900	0	+	1	gene_id "ENSRNOG00000000532"; gene_version "9"; transcript_id "ENSRNOT00000000640"; transcript_version "6"; exon_number "19"; gene_name "Cmtr1"; gene_source "ensembl"; gene_biotype "protein_coding"; transcript_name "Cmtr1-201"; transcript_source "ensembl"; transcript_biotype "protein_coding"; protein_id "ENSRNOP00000000640"; protein_version "4";
20	ensembl	exon	7764853	7764900	0	+	.	gene_id "ENSRNOG00000000532"; gene_version "9"; transcript_id "ENSRNOT00000114324"; transcript_version "2"; exon_number "21"; gene_name "Cmtr1"; gene_source "ensembl"; gene_biotype "protein_coding"; transcript_name "Cmtr1-207"; transcript_source "ensembl"; transcript_biotype "protein_coding"; exon_id "ENSRNOE00000003947"; exon_version "1";
20	ensembl	CDS	7764853	7764900	0	+	1	gene_id "ENSRNOG00000000532"; gene_version "9"; transcript_id "ENSRNOT00000114324"; transcript_version "2"; exon_number "21"; gene_name "Cmtr1"; gene_source "ensembl"; gene_biotype "protein_coding"; transcript_name "Cmtr1-207"; transcript_source "ensembl"; transcript_biotype "protein_coding"; protein_id "ENSRNOP00000090691"; protein_version "2";
20	ensembl	exon	7764853	7764900	0	+	.	gene_id "ENSRNOG00000000532"; gene_version "9"; transcript_id "ENSRNOT00000110367"; transcript_version "2"; exon_number "21"; gene_name "Cmtr1"; gene_source "ensembl"; gene_biotype "protein_coding"; transcript_name "Cmtr1-204"; transcript_source "ensembl"; transcript_biotype "protein_coding"; exon_id "ENSRNOE00000003947"; exon_version "1";
20	ensembl	CDS	7764853	7764900	0	+	1	gene_id "ENSRNOG00000000532"; gene_version "9"; transcript_id "ENSRNOT00000110367"; transcript_version "2"; exon_number "21"; gene_name "Cmtr1"; gene_source "ensembl"; gene_biotype "protein_coding"; transcript_name "Cmtr1-204"; transcript_source "ensembl"; transcript_biotype "protein_coding"; protein_id "ENSRNOP00000092438"; protein_version "2";
20	ensembl	exon	7764853	7764900	0	+	.	gene_id "ENSRNOG00000000532"; gene_version "9"; transcript_id "ENSRNOT00000083108"; transcript_version "3"; exon_number "23"; gene_name "Cmtr1"; gene_source "ensembl"; gene_biotype "protein_coding"; transcript_name "Cmtr1-202"; transcript_source "ensembl"; transcript_biotype "protein_coding"; exon_id "ENSRNOE00000003947"; exon_version "1";
20	ensembl	CDS	7764853	7764900	0	+	1	gene_id "ENSRNOG00000000532"; gene_version "9"; transcript_id "ENSRNOT00000083108"; transcript_version "3"; exon_number "23"; gene_name "Cmtr1"; gene_source "ensembl"; gene_biotype "protein_coding"; transcript_name "Cmtr1-202"; transcript_source "ensembl"; transcript_biotype "protein_coding"; protein_id "ENSRNOP00000073460"; protein_version "1";
20	ensembl	exon	7764853	7764900	0	+	.	gene_id "ENSRNOG00000000532"; gene_version "9"; transcript_id "ENSRNOT00000111387"; transcript_version "2"; exon_number "21"; gene_name "Cmtr1"; gene_source "ensembl"; gene_biotype "protein_coding"; transcript_name "Cmtr1-205"; transcript_source "ensembl"; transcript_biotype "protein_coding"; exon_id "ENSRNOE00000003947"; exon_version "1";
20	ensembl	CDS	7764853	7764900	0	+	1	gene_id "ENSRNOG00000000532"; gene_version "9"; transcript_id "ENSRNOT00000111387"; transcript_version "2"; exon_number "21"; gene_name "Cmtr1"; gene_source "ensembl"; gene_biotype "protein_coding"; transcript_name "Cmtr1-205"; transcript_source "ensembl"; transcript_biotype "protein_coding"; protein_id "ENSRNOP00000081353"; protein_version "2";
20	ensembl	exon	7764853	7764900	0	+	.	gene_id "ENSRNOG00000000532"; gene_version "9"; transcript_id "ENSRNOT00000148048"; transcript_version "1"; exon_number "21"; gene_name "Cmtr1"; gene_source "ensembl"; gene_biotype "protein_coding"; transcript_name "Cmtr1-209"; transcript_source "ensembl"; transcript_biotype "protein_coding"; exon_id "ENSRNOE00000003947"; exon_version "1";
20	ensembl	CDS	7764853	7764900	0	+	1	gene_id "ENSRNOG00000000532"; gene_version "9"; transcript_id "ENSRNOT00000148048"; transcript_version "1"; exon_number "21"; gene_name "Cmtr1"; gene_source "ensembl"; gene_biotype "protein_coding"; transcript_name "Cmtr1-209"; transcript_source "ensembl"; transcript_biotype "protein_coding"; protein_id "ENSRNOP00000100380"; protein_version "1";
20	ensembl	exon	7764853	7764900	0	+	.	gene_id "ENSRNOG00000000532"; gene_version "9"; transcript_id "ENSRNOT00000111715"; transcript_version "2"; exon_number "26"; gene_name "Cmtr1"; gene_source "ensembl"; gene_biotype "protein_coding"; transcript_name "Cmtr1-206"; transcript_source "ensembl"; transcript_biotype "protein_coding"; exon_id "ENSRNOE00000003947"; exon_version "1"; tag "Ensembl_canonical";
20	ensembl	CDS	7764853	7764900	0	+	1	gene_id "ENSRNOG00000000532"; gene_version "9"; transcript_id "ENSRNOT00000111715"; transcript_version "2"; exon_number "26"; gene_name "Cmtr1"; gene_source "ensembl"; gene_biotype "protein_coding"; transcript_name "Cmtr1-206"; transcript_source "ensembl"; transcript_biotype "protein_coding"; protein_id "ENSRNOP00000078940"; protein_version "2"; tag "Ensembl_canonical";
20	ENSEMBL114_rn	exon	7764853	7764900	0.0922911212071958	+	.	gene_id "ENSRNOG00000000532"; transcript_id "ENSRNOG00000000532_tx_5"; exon_id "20_7764853_7764900_+"; exonnum "22"; txlen "2728";
20	ensembl	exon	7765501	7765613	0	+	.	gene_id "ENSRNOG00000000532"; gene_version "9"; transcript_id "ENSRNOT00000149277"; transcript_version "1"; exon_number "21"; gene_name "Cmtr1"; gene_source "ensembl"; gene_biotype "protein_coding"; transcript_name "Cmtr1-210"; transcript_source "ensembl"; transcript_biotype "protein_coding"; exon_id "ENSRNOE00000003948"; exon_version "1";
20	ensembl	CDS	7765501	7765613	0	+	1	gene_id "ENSRNOG00000000532"; gene_version "9"; transcript_id "ENSRNOT00000149277"; transcript_version "1"; exon_number "21"; gene_name "Cmtr1"; gene_source "ensembl"; gene_biotype "protein_coding"; transcript_name "Cmtr1-210"; transcript_source "ensembl"; transcript_biotype "protein_coding"; protein_id "ENSRNOP00000102805"; protein_version "1";
20	ensembl	exon	7765501	7765613	0	+	.	gene_id "ENSRNOG00000000532"; gene_version "9"; transcript_id "ENSRNOT00000101461"; transcript_version "2"; exon_number "21"; gene_name "Cmtr1"; gene_source "ensembl"; gene_biotype "protein_coding"; transcript_name "Cmtr1-203"; transcript_source "ensembl"; transcript_biotype "protein_coding"; exon_id "ENSRNOE00000003948"; exon_version "1";
20	ensembl	CDS	7765501	7765613	0	+	1	gene_id "ENSRNOG00000000532"; gene_version "9"; transcript_id "ENSRNOT00000101461"; transcript_version "2"; exon_number "21"; gene_name "Cmtr1"; gene_source "ensembl"; gene_biotype "protein_coding"; transcript_name "Cmtr1-203"; transcript_source "ensembl"; transcript_biotype "protein_coding"; protein_id "ENSRNOP00000080385"; protein_version "1";
20	ensembl	exon	7765501	7765613	0	+	.	gene_id "ENSRNOG00000000532"; gene_version "9"; transcript_id "ENSRNOT00000000640"; transcript_version "6"; exon_number "20"; gene_name "Cmtr1"; gene_source "ensembl"; gene_biotype "protein_coding"; transcript_name "Cmtr1-201"; transcript_source "ensembl"; transcript_biotype "protein_coding"; exon_id "ENSRNOE00000003948"; exon_version "1";
20	ensembl	CDS	7765501	7765613	0	+	1	gene_id "ENSRNOG00000000532"; gene_version "9"; transcript_id "ENSRNOT00000000640"; transcript_version "6"; exon_number "20"; gene_name "Cmtr1"; gene_source "ensembl"; gene_biotype "protein_coding"; transcript_name "Cmtr1-201"; transcript_source "ensembl"; transcript_biotype "protein_coding"; protein_id "ENSRNOP00000000640"; protein_version "4";
20	ensembl	exon	7765501	7765613	0	+	.	gene_id "ENSRNOG00000000532"; gene_version "9"; transcript_id "ENSRNOT00000114324"; transcript_version "2"; exon_number "22"; gene_name "Cmtr1"; gene_source "ensembl"; gene_biotype "protein_coding"; transcript_name "Cmtr1-207"; transcript_source "ensembl"; transcript_biotype "protein_coding"; exon_id "ENSRNOE00000003948"; exon_version "1";
20	ensembl	CDS	7765501	7765613	0	+	1	gene_id "ENSRNOG00000000532"; gene_version "9"; transcript_id "ENSRNOT00000114324"; transcript_version "2"; exon_number "22"; gene_name "Cmtr1"; gene_source "ensembl"; gene_biotype "protein_coding"; transcript_name "Cmtr1-207"; transcript_source "ensembl"; transcript_biotype "protein_coding"; protein_id "ENSRNOP00000090691"; protein_version "2";
20	ensembl	exon	7765501	7765613	0	+	.	gene_id "ENSRNOG00000000532"; gene_version "9"; transcript_id "ENSRNOT00000132629"; transcript_version "1"; exon_number "21"; gene_name "Cmtr1"; gene_source "ensembl"; gene_biotype "protein_coding"; transcript_name "Cmtr1-208"; transcript_source "ensembl"; transcript_biotype "protein_coding"; exon_id "ENSRNOE00000003948"; exon_version "1";
20	ensembl	CDS	7765501	7765613	0	+	1	gene_id "ENSRNOG00000000532"; gene_version "9"; transcript_id "ENSRNOT00000132629"; transcript_version "1"; exon_number "21"; gene_name "Cmtr1"; gene_source "ensembl"; gene_biotype "protein_coding"; transcript_name "Cmtr1-208"; transcript_source "ensembl"; transcript_biotype "protein_coding"; protein_id "ENSRNOP00000109922"; protein_version "1";
20	ensembl	exon	7765501	7765613	0	+	.	gene_id "ENSRNOG00000000532"; gene_version "9"; transcript_id "ENSRNOT00000110367"; transcript_version "2"; exon_number "22"; gene_name "Cmtr1"; gene_source "ensembl"; gene_biotype "protein_coding"; transcript_name "Cmtr1-204"; transcript_source "ensembl"; transcript_biotype "protein_coding"; exon_id "ENSRNOE00000003948"; exon_version "1";
20	ensembl	CDS	7765501	7765613	0	+	1	gene_id "ENSRNOG00000000532"; gene_version "9"; transcript_id "ENSRNOT00000110367"; transcript_version "2"; exon_number "22"; gene_name "Cmtr1"; gene_source "ensembl"; gene_biotype "protein_coding"; transcript_name "Cmtr1-204"; transcript_source "ensembl"; transcript_biotype "protein_coding"; protein_id "ENSRNOP00000092438"; protein_version "2";
20	ensembl	exon	7765501	7765613	0	+	.	gene_id "ENSRNOG00000000532"; gene_version "9"; transcript_id "ENSRNOT00000083108"; transcript_version "3"; exon_number "24"; gene_name "Cmtr1"; gene_source "ensembl"; gene_biotype "protein_coding"; transcript_name "Cmtr1-202"; transcript_source "ensembl"; transcript_biotype "protein_coding"; exon_id "ENSRNOE00000003948"; exon_version "1";
20	ensembl	CDS	7765501	7765613	0	+	1	gene_id "ENSRNOG00000000532"; gene_version "9"; transcript_id "ENSRNOT00000083108"; transcript_version "3"; exon_number "24"; gene_name "Cmtr1"; gene_source "ensembl"; gene_biotype "protein_coding"; transcript_name "Cmtr1-202"; transcript_source "ensembl"; transcript_biotype "protein_coding"; protein_id "ENSRNOP00000073460"; protein_version "1";
20	ensembl	exon	7765501	7765613	0	+	.	gene_id "ENSRNOG00000000532"; gene_version "9"; transcript_id "ENSRNOT00000111387"; transcript_version "2"; exon_number "22"; gene_name "Cmtr1"; gene_source "ensembl"; gene_biotype "protein_coding"; transcript_name "Cmtr1-205"; transcript_source "ensembl"; transcript_biotype "protein_coding"; exon_id "ENSRNOE00000003948"; exon_version "1";
20	ensembl	CDS	7765501	7765613	0	+	1	gene_id "ENSRNOG00000000532"; gene_version "9"; transcript_id "ENSRNOT00000111387"; transcript_version "2"; exon_number "22"; gene_name "Cmtr1"; gene_source "ensembl"; gene_biotype "protein_coding"; transcript_name "Cmtr1-205"; transcript_source "ensembl"; transcript_biotype "protein_coding"; protein_id "ENSRNOP00000081353"; protein_version "2";
20	ensembl	exon	7765501	7765613	0	+	.	gene_id "ENSRNOG00000000532"; gene_version "9"; transcript_id "ENSRNOT00000148048"; transcript_version "1"; exon_number "22"; gene_name "Cmtr1"; gene_source "ensembl"; gene_biotype "protein_coding"; transcript_name "Cmtr1-209"; transcript_source "ensembl"; transcript_biotype "protein_coding"; exon_id "ENSRNOE00000003948"; exon_version "1";
20	ensembl	CDS	7765501	7765613	0	+	1	gene_id "ENSRNOG00000000532"; gene_version "9"; transcript_id "ENSRNOT00000148048"; transcript_version "1"; exon_number "22"; gene_name "Cmtr1"; gene_source "ensembl"; gene_biotype "protein_coding"; transcript_name "Cmtr1-209"; transcript_source "ensembl"; transcript_biotype "protein_coding"; protein_id "ENSRNOP00000100380"; protein_version "1";
20	ensembl	exon	7765501	7765613	0	+	.	gene_id "ENSRNOG00000000532"; gene_version "9"; transcript_id "ENSRNOT00000111715"; transcript_version "2"; exon_number "27"; gene_name "Cmtr1"; gene_source "ensembl"; gene_biotype "protein_coding"; transcript_name "Cmtr1-206"; transcript_source "ensembl"; transcript_biotype "protein_coding"; exon_id "ENSRNOE00000003948"; exon_version "1"; tag "Ensembl_canonical";
20	ensembl	CDS	7765501	7765613	0	+	1	gene_id "ENSRNOG00000000532"; gene_version "9"; transcript_id "ENSRNOT00000111715"; transcript_version "2"; exon_number "27"; gene_name "Cmtr1"; gene_source "ensembl"; gene_biotype "protein_coding"; transcript_name "Cmtr1-206"; transcript_source "ensembl"; transcript_biotype "protein_coding"; protein_id "ENSRNOP00000078940"; protein_version "2"; tag "Ensembl_canonical";
20	ENSEMBL114_rn	exon	7765501	7765613	0.0922911212071958	+	.	gene_id "ENSRNOG00000000532"; transcript_id "ENSRNOG00000000532_tx_5"; exon_id "20_7765501_7765613_+"; exonnum "23"; txlen "2728";
20	ensembl	exon	7765769	7765810	0	+	.	gene_id "ENSRNOG00000000532"; gene_version "9"; transcript_id "ENSRNOT00000114324"; transcript_version "2"; exon_number "23"; gene_name "Cmtr1"; gene_source "ensembl"; gene_biotype "protein_coding"; transcript_name "Cmtr1-207"; transcript_source "ensembl"; transcript_biotype "protein_coding"; exon_id "ENSRNOE00000571984"; exon_version "1";
20	ensembl	CDS	7765769	7765810	0	+	2	gene_id "ENSRNOG00000000532"; gene_version "9"; transcript_id "ENSRNOT00000114324"; transcript_version "2"; exon_number "23"; gene_name "Cmtr1"; gene_source "ensembl"; gene_biotype "protein_coding"; transcript_name "Cmtr1-207"; transcript_source "ensembl"; transcript_biotype "protein_coding"; protein_id "ENSRNOP00000090691"; protein_version "2";
20	ensembl	exon	7765769	7765810	0	+	.	gene_id "ENSRNOG00000000532"; gene_version "9"; transcript_id "ENSRNOT00000083108"; transcript_version "3"; exon_number "25"; gene_name "Cmtr1"; gene_source "ensembl"; gene_biotype "protein_coding"; transcript_name "Cmtr1-202"; transcript_source "ensembl"; transcript_biotype "protein_coding"; exon_id "ENSRNOE00000571984"; exon_version "1";
20	ensembl	CDS	7765769	7765810	0	+	2	gene_id "ENSRNOG00000000532"; gene_version "9"; transcript_id "ENSRNOT00000083108"; transcript_version "3"; exon_number "25"; gene_name "Cmtr1"; gene_source "ensembl"; gene_biotype "protein_coding"; transcript_name "Cmtr1-202"; transcript_source "ensembl"; transcript_biotype "protein_coding"; protein_id "ENSRNOP00000073460"; protein_version "1";
20	ensembl	exon	7766026	7766134	0	+	.	gene_id "ENSRNOG00000000532"; gene_version "9"; transcript_id "ENSRNOT00000149277"; transcript_version "1"; exon_number "22"; gene_name "Cmtr1"; gene_source "ensembl"; gene_biotype "protein_coding"; transcript_name "Cmtr1-210"; transcript_source "ensembl"; transcript_biotype "protein_coding"; exon_id "ENSRNOE00000003949"; exon_version "1";
20	ensembl	CDS	7766026	7766134	0	+	2	gene_id "ENSRNOG00000000532"; gene_version "9"; transcript_id "ENSRNOT00000149277"; transcript_version "1"; exon_number "22"; gene_name "Cmtr1"; gene_source "ensembl"; gene_biotype "protein_coding"; transcript_name "Cmtr1-210"; transcript_source "ensembl"; transcript_biotype "protein_coding"; protein_id "ENSRNOP00000102805"; protein_version "1";
20	ensembl	exon	7766026	7766134	0	+	.	gene_id "ENSRNOG00000000532"; gene_version "9"; transcript_id "ENSRNOT00000101461"; transcript_version "2"; exon_number "22"; gene_name "Cmtr1"; gene_source "ensembl"; gene_biotype "protein_coding"; transcript_name "Cmtr1-203"; transcript_source "ensembl"; transcript_biotype "protein_coding"; exon_id "ENSRNOE00000003949"; exon_version "1";
20	ensembl	CDS	7766026	7766134	0	+	2	gene_id "ENSRNOG00000000532"; gene_version "9"; transcript_id "ENSRNOT00000101461"; transcript_version "2"; exon_number "22"; gene_name "Cmtr1"; gene_source "ensembl"; gene_biotype "protein_coding"; transcript_name "Cmtr1-203"; transcript_source "ensembl"; transcript_biotype "protein_coding"; protein_id "ENSRNOP00000080385"; protein_version "1";
20	ensembl	exon	7766026	7766134	0	+	.	gene_id "ENSRNOG00000000532"; gene_version "9"; transcript_id "ENSRNOT00000000640"; transcript_version "6"; exon_number "21"; gene_name "Cmtr1"; gene_source "ensembl"; gene_biotype "protein_coding"; transcript_name "Cmtr1-201"; transcript_source "ensembl"; transcript_biotype "protein_coding"; exon_id "ENSRNOE00000003949"; exon_version "1";
20	ensembl	CDS	7766026	7766134	0	+	2	gene_id "ENSRNOG00000000532"; gene_version "9"; transcript_id "ENSRNOT00000000640"; transcript_version "6"; exon_number "21"; gene_name "Cmtr1"; gene_source "ensembl"; gene_biotype "protein_coding"; transcript_name "Cmtr1-201"; transcript_source "ensembl"; transcript_biotype "protein_coding"; protein_id "ENSRNOP00000000640"; protein_version "4";
20	ensembl	exon	7766026	7766134	0	+	.	gene_id "ENSRNOG00000000532"; gene_version "9"; transcript_id "ENSRNOT00000114324"; transcript_version "2"; exon_number "24"; gene_name "Cmtr1"; gene_source "ensembl"; gene_biotype "protein_coding"; transcript_name "Cmtr1-207"; transcript_source "ensembl"; transcript_biotype "protein_coding"; exon_id "ENSRNOE00000003949"; exon_version "1";
20	ensembl	CDS	7766026	7766134	0	+	2	gene_id "ENSRNOG00000000532"; gene_version "9"; transcript_id "ENSRNOT00000114324"; transcript_version "2"; exon_number "24"; gene_name "Cmtr1"; gene_source "ensembl"; gene_biotype "protein_coding"; transcript_name "Cmtr1-207"; transcript_source "ensembl"; transcript_biotype "protein_coding"; protein_id "ENSRNOP00000090691"; protein_version "2";
20	ensembl	exon	7766026	7766134	0	+	.	gene_id "ENSRNOG00000000532"; gene_version "9"; transcript_id "ENSRNOT00000132629"; transcript_version "1"; exon_number "22"; gene_name "Cmtr1"; gene_source "ensembl"; gene_biotype "protein_coding"; transcript_name "Cmtr1-208"; transcript_source "ensembl"; transcript_biotype "protein_coding"; exon_id "ENSRNOE00000003949"; exon_version "1";
20	ensembl	CDS	7766026	7766134	0	+	2	gene_id "ENSRNOG00000000532"; gene_version "9"; transcript_id "ENSRNOT00000132629"; transcript_version "1"; exon_number "22"; gene_name "Cmtr1"; gene_source "ensembl"; gene_biotype "protein_coding"; transcript_name "Cmtr1-208"; transcript_source "ensembl"; transcript_biotype "protein_coding"; protein_id "ENSRNOP00000109922"; protein_version "1";
20	ensembl	exon	7766026	7766134	0	+	.	gene_id "ENSRNOG00000000532"; gene_version "9"; transcript_id "ENSRNOT00000110367"; transcript_version "2"; exon_number "23"; gene_name "Cmtr1"; gene_source "ensembl"; gene_biotype "protein_coding"; transcript_name "Cmtr1-204"; transcript_source "ensembl"; transcript_biotype "protein_coding"; exon_id "ENSRNOE00000003949"; exon_version "1";
20	ensembl	CDS	7766026	7766134	0	+	2	gene_id "ENSRNOG00000000532"; gene_version "9"; transcript_id "ENSRNOT00000110367"; transcript_version "2"; exon_number "23"; gene_name "Cmtr1"; gene_source "ensembl"; gene_biotype "protein_coding"; transcript_name "Cmtr1-204"; transcript_source "ensembl"; transcript_biotype "protein_coding"; protein_id "ENSRNOP00000092438"; protein_version "2";
20	ensembl	exon	7766026	7766134	0	+	.	gene_id "ENSRNOG00000000532"; gene_version "9"; transcript_id "ENSRNOT00000083108"; transcript_version "3"; exon_number "26"; gene_name "Cmtr1"; gene_source "ensembl"; gene_biotype "protein_coding"; transcript_name "Cmtr1-202"; transcript_source "ensembl"; transcript_biotype "protein_coding"; exon_id "ENSRNOE00000003949"; exon_version "1";
20	ensembl	CDS	7766026	7766134	0	+	2	gene_id "ENSRNOG00000000532"; gene_version "9"; transcript_id "ENSRNOT00000083108"; transcript_version "3"; exon_number "26"; gene_name "Cmtr1"; gene_source "ensembl"; gene_biotype "protein_coding"; transcript_name "Cmtr1-202"; transcript_source "ensembl"; transcript_biotype "protein_coding"; protein_id "ENSRNOP00000073460"; protein_version "1";
20	ensembl	exon	7766026	7766134	0	+	.	gene_id "ENSRNOG00000000532"; gene_version "9"; transcript_id "ENSRNOT00000111387"; transcript_version "2"; exon_number "23"; gene_name "Cmtr1"; gene_source "ensembl"; gene_biotype "protein_coding"; transcript_name "Cmtr1-205"; transcript_source "ensembl"; transcript_biotype "protein_coding"; exon_id "ENSRNOE00000003949"; exon_version "1";
20	ensembl	CDS	7766026	7766134	0	+	2	gene_id "ENSRNOG00000000532"; gene_version "9"; transcript_id "ENSRNOT00000111387"; transcript_version "2"; exon_number "23"; gene_name "Cmtr1"; gene_source "ensembl"; gene_biotype "protein_coding"; transcript_name "Cmtr1-205"; transcript_source "ensembl"; transcript_biotype "protein_coding"; protein_id "ENSRNOP00000081353"; protein_version "2";
20	ensembl	exon	7766026	7766134	0	+	.	gene_id "ENSRNOG00000000532"; gene_version "9"; transcript_id "ENSRNOT00000148048"; transcript_version "1"; exon_number "23"; gene_name "Cmtr1"; gene_source "ensembl"; gene_biotype "protein_coding"; transcript_name "Cmtr1-209"; transcript_source "ensembl"; transcript_biotype "protein_coding"; exon_id "ENSRNOE00000003949"; exon_version "1";
20	ensembl	CDS	7766026	7766134	0	+	2	gene_id "ENSRNOG00000000532"; gene_version "9"; transcript_id "ENSRNOT00000148048"; transcript_version "1"; exon_number "23"; gene_name "Cmtr1"; gene_source "ensembl"; gene_biotype "protein_coding"; transcript_name "Cmtr1-209"; transcript_source "ensembl"; transcript_biotype "protein_coding"; protein_id "ENSRNOP00000100380"; protein_version "1";
20	ensembl	exon	7766026	7766134	0	+	.	gene_id "ENSRNOG00000000532"; gene_version "9"; transcript_id "ENSRNOT00000111715"; transcript_version "2"; exon_number "28"; gene_name "Cmtr1"; gene_source "ensembl"; gene_biotype "protein_coding"; transcript_name "Cmtr1-206"; transcript_source "ensembl"; transcript_biotype "protein_coding"; exon_id "ENSRNOE00000003949"; exon_version "1"; tag "Ensembl_canonical";
20	ensembl	CDS	7766026	7766134	0	+	2	gene_id "ENSRNOG00000000532"; gene_version "9"; transcript_id "ENSRNOT00000111715"; transcript_version "2"; exon_number "28"; gene_name "Cmtr1"; gene_source "ensembl"; gene_biotype "protein_coding"; transcript_name "Cmtr1-206"; transcript_source "ensembl"; transcript_biotype "protein_coding"; protein_id "ENSRNOP00000078940"; protein_version "2"; tag "Ensembl_canonical";
20	ENSEMBL114_rn	exon	7766026	7766134	0.0922911212071958	+	.	gene_id "ENSRNOG00000000532"; transcript_id "ENSRNOG00000000532_tx_5"; exon_id "20_7766026_7766134_+"; exonnum "24"; txlen "2728";
20	ensembl	exon	7766608	7766726	0	+	.	gene_id "ENSRNOG00000000532"; gene_version "9"; transcript_id "ENSRNOT00000083108"; transcript_version "3"; exon_number "27"; gene_name "Cmtr1"; gene_source "ensembl"; gene_biotype "protein_coding"; transcript_name "Cmtr1-202"; transcript_source "ensembl"; transcript_biotype "protein_coding"; exon_id "ENSRNOE00000554681"; exon_version "1";
20	ensembl	CDS	7766608	7766726	0	+	1	gene_id "ENSRNOG00000000532"; gene_version "9"; transcript_id "ENSRNOT00000083108"; transcript_version "3"; exon_number "27"; gene_name "Cmtr1"; gene_source "ensembl"; gene_biotype "protein_coding"; transcript_name "Cmtr1-202"; transcript_source "ensembl"; transcript_biotype "protein_coding"; protein_id "ENSRNOP00000073460"; protein_version "1";
20	ensembl	CDS	7766608	7766746	0	+	1	gene_id "ENSRNOG00000000532"; gene_version "9"; transcript_id "ENSRNOT00000149277"; transcript_version "1"; exon_number "23"; gene_name "Cmtr1"; gene_source "ensembl"; gene_biotype "protein_coding"; transcript_name "Cmtr1-210"; transcript_source "ensembl"; transcript_biotype "protein_coding"; protein_id "ENSRNOP00000102805"; protein_version "1";
20	ensembl	CDS	7766608	7766746	0	+	1	gene_id "ENSRNOG00000000532"; gene_version "9"; transcript_id "ENSRNOT00000101461"; transcript_version "2"; exon_number "23"; gene_name "Cmtr1"; gene_source "ensembl"; gene_biotype "protein_coding"; transcript_name "Cmtr1-203"; transcript_source "ensembl"; transcript_biotype "protein_coding"; protein_id "ENSRNOP00000080385"; protein_version "1";
20	ensembl	CDS	7766608	7766746	0	+	1	gene_id "ENSRNOG00000000532"; gene_version "9"; transcript_id "ENSRNOT00000000640"; transcript_version "6"; exon_number "22"; gene_name "Cmtr1"; gene_source "ensembl"; gene_biotype "protein_coding"; transcript_name "Cmtr1-201"; transcript_source "ensembl"; transcript_biotype "protein_coding"; protein_id "ENSRNOP00000000640"; protein_version "4";
20	ensembl	CDS	7766608	7766746	0	+	1	gene_id "ENSRNOG00000000532"; gene_version "9"; transcript_id "ENSRNOT00000114324"; transcript_version "2"; exon_number "25"; gene_name "Cmtr1"; gene_source "ensembl"; gene_biotype "protein_coding"; transcript_name "Cmtr1-207"; transcript_source "ensembl"; transcript_biotype "protein_coding"; protein_id "ENSRNOP00000090691"; protein_version "2";
20	ensembl	CDS	7766608	7766746	0	+	1	gene_id "ENSRNOG00000000532"; gene_version "9"; transcript_id "ENSRNOT00000132629"; transcript_version "1"; exon_number "23"; gene_name "Cmtr1"; gene_source "ensembl"; gene_biotype "protein_coding"; transcript_name "Cmtr1-208"; transcript_source "ensembl"; transcript_biotype "protein_coding"; protein_id "ENSRNOP00000109922"; protein_version "1";
20	ensembl	CDS	7766608	7766746	0	+	1	gene_id "ENSRNOG00000000532"; gene_version "9"; transcript_id "ENSRNOT00000148048"; transcript_version "1"; exon_number "24"; gene_name "Cmtr1"; gene_source "ensembl"; gene_biotype "protein_coding"; transcript_name "Cmtr1-209"; transcript_source "ensembl"; transcript_biotype "protein_coding"; protein_id "ENSRNOP00000100380"; protein_version "1";
20	ensembl	CDS	7766608	7766746	0	+	1	gene_id "ENSRNOG00000000532"; gene_version "9"; transcript_id "ENSRNOT00000111715"; transcript_version "2"; exon_number "29"; gene_name "Cmtr1"; gene_source "ensembl"; gene_biotype "protein_coding"; transcript_name "Cmtr1-206"; transcript_source "ensembl"; transcript_biotype "protein_coding"; protein_id "ENSRNOP00000078940"; protein_version "2"; tag "Ensembl_canonical";
20	ensembl	exon	7766608	7767858	0	+	.	gene_id "ENSRNOG00000000532"; gene_version "9"; transcript_id "ENSRNOT00000101461"; transcript_version "2"; exon_number "23"; gene_name "Cmtr1"; gene_source "ensembl"; gene_biotype "protein_coding"; transcript_name "Cmtr1-203"; transcript_source "ensembl"; transcript_biotype "protein_coding"; exon_id "ENSRNOE00000003950"; exon_version "3";
20	ensembl	exon	7766608	7767858	0	+	.	gene_id "ENSRNOG00000000532"; gene_version "9"; transcript_id "ENSRNOT00000111715"; transcript_version "2"; exon_number "29"; gene_name "Cmtr1"; gene_source "ensembl"; gene_biotype "protein_coding"; transcript_name "Cmtr1-206"; transcript_source "ensembl"; transcript_biotype "protein_coding"; exon_id "ENSRNOE00000003950"; exon_version "3"; tag "Ensembl_canonical";
20	ensembl	exon	7766608	7767874	0	+	.	gene_id "ENSRNOG00000000532"; gene_version "9"; transcript_id "ENSRNOT00000000640"; transcript_version "6"; exon_number "22"; gene_name "Cmtr1"; gene_source "ensembl"; gene_biotype "protein_coding"; transcript_name "Cmtr1-201"; transcript_source "ensembl"; transcript_biotype "protein_coding"; exon_id "ENSRNOE00000587596"; exon_version "2";
20	ensembl	exon	7766608	7770722	0	+	.	gene_id "ENSRNOG00000000532"; gene_version "9"; transcript_id "ENSRNOT00000149277"; transcript_version "1"; exon_number "23"; gene_name "Cmtr1"; gene_source "ensembl"; gene_biotype "protein_coding"; transcript_name "Cmtr1-210"; transcript_source "ensembl"; transcript_biotype "protein_coding"; exon_id "ENSRNOE00000695696"; exon_version "1";
20	ensembl	exon	7766608	7770722	0	+	.	gene_id "ENSRNOG00000000532"; gene_version "9"; transcript_id "ENSRNOT00000114324"; transcript_version "2"; exon_number "25"; gene_name "Cmtr1"; gene_source "ensembl"; gene_biotype "protein_coding"; transcript_name "Cmtr1-207"; transcript_source "ensembl"; transcript_biotype "protein_coding"; exon_id "ENSRNOE00000695696"; exon_version "1";
20	ensembl	exon	7766608	7770722	0	+	.	gene_id "ENSRNOG00000000532"; gene_version "9"; transcript_id "ENSRNOT00000132629"; transcript_version "1"; exon_number "23"; gene_name "Cmtr1"; gene_source "ensembl"; gene_biotype "protein_coding"; transcript_name "Cmtr1-208"; transcript_source "ensembl"; transcript_biotype "protein_coding"; exon_id "ENSRNOE00000695696"; exon_version "1";
20	ensembl	exon	7766608	7770722	0	+	.	gene_id "ENSRNOG00000000532"; gene_version "9"; transcript_id "ENSRNOT00000148048"; transcript_version "1"; exon_number "24"; gene_name "Cmtr1"; gene_source "ensembl"; gene_biotype "protein_coding"; transcript_name "Cmtr1-209"; transcript_source "ensembl"; transcript_biotype "protein_coding"; exon_id "ENSRNOE00000695696"; exon_version "1";
20	ensembl	stop_codon	7766747	7766749	0	+	0	gene_id "ENSRNOG00000000532"; gene_version "9"; transcript_id "ENSRNOT00000149277"; transcript_version "1"; exon_number "23"; gene_name "Cmtr1"; gene_source "ensembl"; gene_biotype "protein_coding"; transcript_name "Cmtr1-210"; transcript_source "ensembl"; transcript_biotype "protein_coding";
20	ensembl	stop_codon	7766747	7766749	0	+	0	gene_id "ENSRNOG00000000532"; gene_version "9"; transcript_id "ENSRNOT00000101461"; transcript_version "2"; exon_number "23"; gene_name "Cmtr1"; gene_source "ensembl"; gene_biotype "protein_coding"; transcript_name "Cmtr1-203"; transcript_source "ensembl"; transcript_biotype "protein_coding";
20	ensembl	stop_codon	7766747	7766749	0	+	0	gene_id "ENSRNOG00000000532"; gene_version "9"; transcript_id "ENSRNOT00000000640"; transcript_version "6"; exon_number "22"; gene_name "Cmtr1"; gene_source "ensembl"; gene_biotype "protein_coding"; transcript_name "Cmtr1-201"; transcript_source "ensembl"; transcript_biotype "protein_coding";
20	ensembl	stop_codon	7766747	7766749	0	+	0	gene_id "ENSRNOG00000000532"; gene_version "9"; transcript_id "ENSRNOT00000114324"; transcript_version "2"; exon_number "25"; gene_name "Cmtr1"; gene_source "ensembl"; gene_biotype "protein_coding"; transcript_name "Cmtr1-207"; transcript_source "ensembl"; transcript_biotype "protein_coding";
20	ensembl	stop_codon	7766747	7766749	0	+	0	gene_id "ENSRNOG00000000532"; gene_version "9"; transcript_id "ENSRNOT00000132629"; transcript_version "1"; exon_number "23"; gene_name "Cmtr1"; gene_source "ensembl"; gene_biotype "protein_coding"; transcript_name "Cmtr1-208"; transcript_source "ensembl"; transcript_biotype "protein_coding";
20	ensembl	stop_codon	7766747	7766749	0	+	0	gene_id "ENSRNOG00000000532"; gene_version "9"; transcript_id "ENSRNOT00000148048"; transcript_version "1"; exon_number "24"; gene_name "Cmtr1"; gene_source "ensembl"; gene_biotype "protein_coding"; transcript_name "Cmtr1-209"; transcript_source "ensembl"; transcript_biotype "protein_coding";
20	ensembl	stop_codon	7766747	7766749	0	+	0	gene_id "ENSRNOG00000000532"; gene_version "9"; transcript_id "ENSRNOT00000111715"; transcript_version "2"; exon_number "29"; gene_name "Cmtr1"; gene_source "ensembl"; gene_biotype "protein_coding"; transcript_name "Cmtr1-206"; transcript_source "ensembl"; transcript_biotype "protein_coding"; tag "Ensembl_canonical";
20	ensembl	three_prime_utr	7766750	7767858	0	+	.	gene_id "ENSRNOG00000000532"; gene_version "9"; transcript_id "ENSRNOT00000101461"; transcript_version "2"; gene_name "Cmtr1"; gene_source "ensembl"; gene_biotype "protein_coding"; transcript_name "Cmtr1-203"; transcript_source "ensembl"; transcript_biotype "protein_coding";
20	ensembl	three_prime_utr	7766750	7767858	0	+	.	gene_id "ENSRNOG00000000532"; gene_version "9"; transcript_id "ENSRNOT00000111715"; transcript_version "2"; gene_name "Cmtr1"; gene_source "ensembl"; gene_biotype "protein_coding"; transcript_name "Cmtr1-206"; transcript_source "ensembl"; transcript_biotype "protein_coding"; tag "Ensembl_canonical";
20	ensembl	three_prime_utr	7766750	7767874	0	+	.	gene_id "ENSRNOG00000000532"; gene_version "9"; transcript_id "ENSRNOT00000000640"; transcript_version "6"; gene_name "Cmtr1"; gene_source "ensembl"; gene_biotype "protein_coding"; transcript_name "Cmtr1-201"; transcript_source "ensembl"; transcript_biotype "protein_coding";
20	ensembl	three_prime_utr	7766750	7770722	0	+	.	gene_id "ENSRNOG00000000532"; gene_version "9"; transcript_id "ENSRNOT00000149277"; transcript_version "1"; gene_name "Cmtr1"; gene_source "ensembl"; gene_biotype "protein_coding"; transcript_name "Cmtr1-210"; transcript_source "ensembl"; transcript_biotype "protein_coding";
20	ensembl	three_prime_utr	7766750	7770722	0	+	.	gene_id "ENSRNOG00000000532"; gene_version "9"; transcript_id "ENSRNOT00000114324"; transcript_version "2"; gene_name "Cmtr1"; gene_source "ensembl"; gene_biotype "protein_coding"; transcript_name "Cmtr1-207"; transcript_source "ensembl"; transcript_biotype "protein_coding";
20	ensembl	three_prime_utr	7766750	7770722	0	+	.	gene_id "ENSRNOG00000000532"; gene_version "9"; transcript_id "ENSRNOT00000132629"; transcript_version "1"; gene_name "Cmtr1"; gene_source "ensembl"; gene_biotype "protein_coding"; transcript_name "Cmtr1-208"; transcript_source "ensembl"; transcript_biotype "protein_coding";
20	ensembl	three_prime_utr	7766750	7770722	0	+	.	gene_id "ENSRNOG00000000532"; gene_version "9"; transcript_id "ENSRNOT00000148048"; transcript_version "1"; gene_name "Cmtr1"; gene_source "ensembl"; gene_biotype "protein_coding"; transcript_name "Cmtr1-209"; transcript_source "ensembl"; transcript_biotype "protein_coding";
20	ensembl	exon	7766820	7766978	0	+	.	gene_id "ENSRNOG00000000532"; gene_version "9"; transcript_id "ENSRNOT00000083108"; transcript_version "3"; exon_number "28"; gene_name "Cmtr1"; gene_source "ensembl"; gene_biotype "protein_coding"; transcript_name "Cmtr1-202"; transcript_source "ensembl"; transcript_biotype "protein_coding"; exon_id "ENSRNOE00000520294"; exon_version "1";
20	ensembl	CDS	7766820	7766978	0	+	2	gene_id "ENSRNOG00000000532"; gene_version "9"; transcript_id "ENSRNOT00000083108"; transcript_version "3"; exon_number "28"; gene_name "Cmtr1"; gene_source "ensembl"; gene_biotype "protein_coding"; transcript_name "Cmtr1-202"; transcript_source "ensembl"; transcript_biotype "protein_coding"; protein_id "ENSRNOP00000073460"; protein_version "1";
20	ensembl	CDS	7767387	7767460	0	+	2	gene_id "ENSRNOG00000000532"; gene_version "9"; transcript_id "ENSRNOT00000083108"; transcript_version "3"; exon_number "29"; gene_name "Cmtr1"; gene_source "ensembl"; gene_biotype "protein_coding"; transcript_name "Cmtr1-202"; transcript_source "ensembl"; transcript_biotype "protein_coding"; protein_id "ENSRNOP00000073460"; protein_version "1";
20	ensembl	exon	7767387	7767463	0	+	.	gene_id "ENSRNOG00000000532"; gene_version "9"; transcript_id "ENSRNOT00000083108"; transcript_version "3"; exon_number "29"; gene_name "Cmtr1"; gene_source "ensembl"; gene_biotype "protein_coding"; transcript_name "Cmtr1-202"; transcript_source "ensembl"; transcript_biotype "protein_coding"; exon_id "ENSRNOE00000569748"; exon_version "1";
20	ensembl	stop_codon	7767461	7767463	0	+	0	gene_id "ENSRNOG00000000532"; gene_version "9"; transcript_id "ENSRNOT00000083108"; transcript_version "3"; exon_number "29"; gene_name "Cmtr1"; gene_source "ensembl"; gene_biotype "protein_coding"; transcript_name "Cmtr1-202"; transcript_source "ensembl"; transcript_biotype "protein_coding";
20	ensembl	CDS	7777897	7778149	0	+	1	gene_id "ENSRNOG00000000532"; gene_version "9"; transcript_id "ENSRNOT00000110367"; transcript_version "2"; exon_number "24"; gene_name "Cmtr1"; gene_source "ensembl"; gene_biotype "protein_coding"; transcript_name "Cmtr1-204"; transcript_source "ensembl"; transcript_biotype "protein_coding"; protein_id "ENSRNOP00000092438"; protein_version "2";
20	ensembl	exon	7777897	7778185	0	+	.	gene_id "ENSRNOG00000000532"; gene_version "9"; transcript_id "ENSRNOT00000110367"; transcript_version "2"; exon_number "24"; gene_name "Cmtr1"; gene_source "ensembl"; gene_biotype "protein_coding"; transcript_name "Cmtr1-204"; transcript_source "ensembl"; transcript_biotype "protein_coding"; exon_id "ENSRNOE00000753034"; exon_version "1";
20	ensembl	stop_codon	7778150	7778152	0	+	0	gene_id "ENSRNOG00000000532"; gene_version "9"; transcript_id "ENSRNOT00000110367"; transcript_version "2"; exon_number "24"; gene_name "Cmtr1"; gene_source "ensembl"; gene_biotype "protein_coding"; transcript_name "Cmtr1-204"; transcript_source "ensembl"; transcript_biotype "protein_coding";
20	ensembl	three_prime_utr	7778153	7778185	0	+	.	gene_id "ENSRNOG00000000532"; gene_version "9"; transcript_id "ENSRNOT00000110367"; transcript_version "2"; gene_name "Cmtr1"; gene_source "ensembl"; gene_biotype "protein_coding"; transcript_name "Cmtr1-204"; transcript_source "ensembl"; transcript_biotype "protein_coding";
20	ensembl	CDS	7783890	7783917	0	+	1	gene_id "ENSRNOG00000000532"; gene_version "9"; transcript_id "ENSRNOT00000111387"; transcript_version "2"; exon_number "24"; gene_name "Cmtr1"; gene_source "ensembl"; gene_biotype "protein_coding"; transcript_name "Cmtr1-205"; transcript_source "ensembl"; transcript_biotype "protein_coding"; protein_id "ENSRNOP00000081353"; protein_version "2";
20	sraer114_mid	exon	7783890	7784031	0.0922911212071958	+	.	gene_id "ENSRNOG00000000532"; transcript_id "ENSRNOG00000000532_tx_5"; exon_id "20_7783890_7784031_+"; exonnum "25"; txlen "2728";
20	ensembl	exon	7783890	7784263	0	+	.	gene_id "ENSRNOG00000000532"; gene_version "9"; transcript_id "ENSRNOT00000111387"; transcript_version "2"; exon_number "24"; gene_name "Cmtr1"; gene_source "ensembl"; gene_biotype "protein_coding"; transcript_name "Cmtr1-205"; transcript_source "ensembl"; transcript_biotype "protein_coding"; exon_id "ENSRNOE00000714275"; exon_version "1";
20	ensembl	stop_codon	7783918	7783920	0	+	0	gene_id "ENSRNOG00000000532"; gene_version "9"; transcript_id "ENSRNOT00000111387"; transcript_version "2"; exon_number "24"; gene_name "Cmtr1"; gene_source "ensembl"; gene_biotype "protein_coding"; transcript_name "Cmtr1-205"; transcript_source "ensembl"; transcript_biotype "protein_coding";
20	ensembl	three_prime_utr	7783921	7784263	0	+	.	gene_id "ENSRNOG00000000532"; gene_version "9"; transcript_id "ENSRNOT00000111387"; transcript_version "2"; gene_name "Cmtr1"; gene_source "ensembl"; gene_biotype "protein_coding"; transcript_name "Cmtr1-205"; transcript_source "ensembl"; transcript_biotype "protein_coding";
20	sraer114_es	exon	7823224	7823562	0.117369119979457	+	.	gene_id "sraer114_gene_29076"; transcript_id "sraer114_gene_29076_tx_1"; exon_id "20_7823224_7823562_+"; exonnum "1"; txlen "797";
20	sraer114_ss	exon	7824161	7824618	0.117369119979457	+	.	gene_id "sraer114_gene_29076"; transcript_id "sraer114_gene_29076_tx_1"; exon_id "20_7824161_7824618_+"; exonnum "2"; txlen "797";
20	ensembl	exon	7866838	7867551	0	+	.	gene_id "ENSRNOG00000074123"; gene_version "1"; transcript_id "ENSRNOT00000131679"; transcript_version "1"; exon_number "1"; gene_source "ensembl"; gene_biotype "lncRNA"; transcript_source "ensembl"; transcript_biotype "lncRNA"; exon_id "ENSRNOE00000811806"; exon_version "1"; tag "Ensembl_canonical";
20	ensembl	gene	7866838	7868443	0	+	.	gene_id "ENSRNOG00000074123"; gene_version "1"; gene_source "ensembl"; gene_biotype "lncRNA";
20	ensembl	transcript	7866838	7868443	0	+	.	gene_id "ENSRNOG00000074123"; gene_version "1"; transcript_id "ENSRNOT00000131679"; transcript_version "1"; gene_source "ensembl"; gene_biotype "lncRNA"; transcript_source "ensembl"; transcript_biotype "lncRNA"; tag "Ensembl_canonical";
20	ensembl	exon	7867072	7867551	0	+	.	gene_id "ENSRNOG00000074123"; gene_version "1"; transcript_id "ENSRNOT00000146476"; transcript_version "1"; exon_number "1"; gene_source "ensembl"; gene_biotype "lncRNA"; transcript_source "ensembl"; transcript_biotype "lncRNA"; exon_id "ENSRNOE00000712054"; exon_version "1";
20	ensembl	transcript	7867072	7867927	0	+	.	gene_id "ENSRNOG00000074123"; gene_version "1"; transcript_id "ENSRNOT00000146476"; transcript_version "1"; gene_source "ensembl"; gene_biotype "lncRNA"; transcript_source "ensembl"; transcript_biotype "lncRNA";
20	ensembl	exon	7867165	7867551	0	+	.	gene_id "ENSRNOG00000074123"; gene_version "1"; transcript_id "ENSRNOT00000138201"; transcript_version "1"; exon_number "1"; gene_source "ensembl"; gene_biotype "lncRNA"; transcript_source "ensembl"; transcript_biotype "lncRNA"; exon_id "ENSRNOE00000721179"; exon_version "1";
20	ensembl	transcript	7867165	7868443	0	+	.	gene_id "ENSRNOG00000074123"; gene_version "1"; transcript_id "ENSRNOT00000138201"; transcript_version "1"; gene_source "ensembl"; gene_biotype "lncRNA"; transcript_source "ensembl"; transcript_biotype "lncRNA";
20	ensembl	exon	7867496	7867641	0	+	.	gene_id "ENSRNOG00000074123"; gene_version "1"; transcript_id "ENSRNOT00000150457"; transcript_version "1"; exon_number "1"; gene_source "ensembl"; gene_biotype "lncRNA"; transcript_source "ensembl"; transcript_biotype "lncRNA"; exon_id "ENSRNOE00000777829"; exon_version "1";
20	ensembl	transcript	7867496	7868443	0	+	.	gene_id "ENSRNOG00000074123"; gene_version "1"; transcript_id "ENSRNOT00000150457"; transcript_version "1"; gene_source "ensembl"; gene_biotype "lncRNA"; transcript_source "ensembl"; transcript_biotype "lncRNA";
20	ensembl	exon	7867615	7867641	0	+	.	gene_id "ENSRNOG00000074123"; gene_version "1"; transcript_id "ENSRNOT00000131679"; transcript_version "1"; exon_number "2"; gene_source "ensembl"; gene_biotype "lncRNA"; transcript_source "ensembl"; transcript_biotype "lncRNA"; exon_id "ENSRNOE00000771962"; exon_version "1"; tag "Ensembl_canonical";
20	ensembl	exon	7867615	7867641	0	+	.	gene_id "ENSRNOG00000074123"; gene_version "1"; transcript_id "ENSRNOT00000138201"; transcript_version "1"; exon_number "2"; gene_source "ensembl"; gene_biotype "lncRNA"; transcript_source "ensembl"; transcript_biotype "lncRNA"; exon_id "ENSRNOE00000771962"; exon_version "1";
20	ensembl	exon	7867678	7867738	0	+	.	gene_id "ENSRNOG00000074123"; gene_version "1"; transcript_id "ENSRNOT00000150457"; transcript_version "1"; exon_number "2"; gene_source "ensembl"; gene_biotype "lncRNA"; transcript_source "ensembl"; transcript_biotype "lncRNA"; exon_id "ENSRNOE00000715040"; exon_version "1";
20	ensembl	exon	7867739	7867756	0	+	.	gene_id "ENSRNOG00000074123"; gene_version "1"; transcript_id "ENSRNOT00000131679"; transcript_version "1"; exon_number "3"; gene_source "ensembl"; gene_biotype "lncRNA"; transcript_source "ensembl"; transcript_biotype "lncRNA"; exon_id "ENSRNOE00000728124"; exon_version "1"; tag "Ensembl_canonical";
20	ensembl	exon	7867739	7867765	0	+	.	gene_id "ENSRNOG00000074123"; gene_version "1"; transcript_id "ENSRNOT00000138201"; transcript_version "1"; exon_number "3"; gene_source "ensembl"; gene_biotype "lncRNA"; transcript_source "ensembl"; transcript_biotype "lncRNA"; exon_id "ENSRNOE00000674863"; exon_version "1";
20	ensembl	exon	7867829	7867927	0	+	.	gene_id "ENSRNOG00000074123"; gene_version "1"; transcript_id "ENSRNOT00000146476"; transcript_version "1"; exon_number "2"; gene_source "ensembl"; gene_biotype "lncRNA"; transcript_source "ensembl"; transcript_biotype "lncRNA"; exon_id "ENSRNOE00000754873"; exon_version "1";
20	ensembl	exon	7867874	7867927	0	+	.	gene_id "ENSRNOG00000074123"; gene_version "1"; transcript_id "ENSRNOT00000138201"; transcript_version "1"; exon_number "4"; gene_source "ensembl"; gene_biotype "lncRNA"; transcript_source "ensembl"; transcript_biotype "lncRNA"; exon_id "ENSRNOE00000783514"; exon_version "1";
20	ensembl	exon	7867955	7868132	0	+	.	gene_id "ENSRNOG00000074123"; gene_version "1"; transcript_id "ENSRNOT00000150457"; transcript_version "1"; exon_number "3"; gene_source "ensembl"; gene_biotype "lncRNA"; transcript_source "ensembl"; transcript_biotype "lncRNA"; exon_id "ENSRNOE00000785018"; exon_version "1";
20	ensembl	exon	7868212	7868443	0	+	.	gene_id "ENSRNOG00000074123"; gene_version "1"; transcript_id "ENSRNOT00000150457"; transcript_version "1"; exon_number "4"; gene_source "ensembl"; gene_biotype "lncRNA"; transcript_source "ensembl"; transcript_biotype "lncRNA"; exon_id "ENSRNOE00000671029"; exon_version "1";
20	ensembl	exon	7868221	7868443	0	+	.	gene_id "ENSRNOG00000074123"; gene_version "1"; transcript_id "ENSRNOT00000131679"; transcript_version "1"; exon_number "4"; gene_source "ensembl"; gene_biotype "lncRNA"; transcript_source "ensembl"; transcript_biotype "lncRNA"; exon_id "ENSRNOE00000694415"; exon_version "1"; tag "Ensembl_canonical";
20	ensembl	exon	7868311	7868443	0	+	.	gene_id "ENSRNOG00000074123"; gene_version "1"; transcript_id "ENSRNOT00000138201"; transcript_version "1"; exon_number "5"; gene_source "ensembl"; gene_biotype "lncRNA"; transcript_source "ensembl"; transcript_biotype "lncRNA"; exon_id "ENSRNOE00000744681"; exon_version "1";
20	ensembl	exon	7870108	7870166	0	+	.	gene_id "ENSRNOG00000071872"; gene_version "1"; transcript_id "ENSRNOT00000123931"; transcript_version "1"; exon_number "1"; gene_source "ensembl"; gene_biotype "lncRNA"; transcript_source "ensembl"; transcript_biotype "lncRNA"; exon_id "ENSRNOE00000674989"; exon_version "1"; tag "Ensembl_canonical";
20	ensembl	gene	7870108	7871566	0	+	.	gene_id "ENSRNOG00000071872"; gene_version "1"; gene_source "ensembl"; gene_biotype "lncRNA";
20	ensembl	transcript	7870108	7871566	0	+	.	gene_id "ENSRNOG00000071872"; gene_version "1"; transcript_id "ENSRNOT00000123931"; transcript_version "1"; gene_source "ensembl"; gene_biotype "lncRNA"; transcript_source "ensembl"; transcript_biotype "lncRNA"; tag "Ensembl_canonical";
20	ensembl	exon	7870435	7870784	0	+	.	gene_id "ENSRNOG00000071872"; gene_version "1"; transcript_id "ENSRNOT00000123931"; transcript_version "1"; exon_number "2"; gene_source "ensembl"; gene_biotype "lncRNA"; transcript_source "ensembl"; transcript_biotype "lncRNA"; exon_id "ENSRNOE00000725141"; exon_version "1"; tag "Ensembl_canonical";
20	ensembl	exon	7870988	7871566	0	+	.	gene_id "ENSRNOG00000071872"; gene_version "1"; transcript_id "ENSRNOT00000123931"; transcript_version "1"; exon_number "3"; gene_source "ensembl"; gene_biotype "lncRNA"; transcript_source "ensembl"; transcript_biotype "lncRNA"; exon_id "ENSRNOE00000679857"; exon_version "1"; tag "Ensembl_canonical";
20	ensembl	five_prime_utr	7877417	7877504	0	+	.	gene_id "ENSRNOG00000030426"; gene_version "5"; transcript_id "ENSRNOT00000050041"; transcript_version "5"; gene_name "Rps20l5"; gene_source "ensembl"; gene_biotype "protein_coding"; transcript_name "Rps20l5-201"; transcript_source "ensembl"; transcript_biotype "protein_coding"; tag "Ensembl_canonical";
20	ensembl	exon	7877417	7877899	0	+	.	gene_id "ENSRNOG00000030426"; gene_version "5"; transcript_id "ENSRNOT00000050041"; transcript_version "5"; exon_number "1"; gene_name "Rps20l5"; gene_source "ensembl"; gene_biotype "protein_coding"; transcript_name "Rps20l5-201"; transcript_source "ensembl"; transcript_biotype "protein_coding"; exon_id "ENSRNOE00000472200"; exon_version "4"; tag "Ensembl_canonical";
20	ensembl	gene	7877417	7895899	0	+	.	gene_id "ENSRNOG00000030426"; gene_version "5"; gene_name "Rps20l5"; gene_source "ensembl"; gene_biotype "protein_coding";
20	ensembl	transcript	7877417	7895899	0	+	.	gene_id "ENSRNOG00000030426"; gene_version "5"; transcript_id "ENSRNOT00000050041"; transcript_version "5"; gene_name "Rps20l5"; gene_source "ensembl"; gene_biotype "protein_coding"; transcript_name "Rps20l5-201"; transcript_source "ensembl"; transcript_biotype "protein_coding"; tag "Ensembl_canonical";
20	ensembl	start_codon	7877505	7877507	0	+	0	gene_id "ENSRNOG00000030426"; gene_version "5"; transcript_id "ENSRNOT00000050041"; transcript_version "5"; exon_number "1"; gene_name "Rps20l5"; gene_source "ensembl"; gene_biotype "protein_coding"; transcript_name "Rps20l5-201"; transcript_source "ensembl"; transcript_biotype "protein_coding"; tag "Ensembl_canonical";
20	ensembl	CDS	7877505	7877867	0	+	0	gene_id "ENSRNOG00000030426"; gene_version "5"; transcript_id "ENSRNOT00000050041"; transcript_version "5"; exon_number "1"; gene_name "Rps20l5"; gene_source "ensembl"; gene_biotype "protein_coding"; transcript_name "Rps20l5-201"; transcript_source "ensembl"; transcript_biotype "protein_coding"; protein_id "ENSRNOP00000066050"; protein_version "2"; tag "Ensembl_canonical";
20	ensembl	stop_codon	7877868	7877870	0	+	0	gene_id "ENSRNOG00000030426"; gene_version "5"; transcript_id "ENSRNOT00000050041"; transcript_version "5"; exon_number "1"; gene_name "Rps20l5"; gene_source "ensembl"; gene_biotype "protein_coding"; transcript_name "Rps20l5-201"; transcript_source "ensembl"; transcript_biotype "protein_coding"; tag "Ensembl_canonical";
20	ensembl	three_prime_utr	7877871	7877899	0	+	.	gene_id "ENSRNOG00000030426"; gene_version "5"; transcript_id "ENSRNOT00000050041"; transcript_version "5"; gene_name "Rps20l5"; gene_source "ensembl"; gene_biotype "protein_coding"; transcript_name "Rps20l5-201"; transcript_source "ensembl"; transcript_biotype "protein_coding"; tag "Ensembl_canonical";
20	ensembl	exon	7895876	7895899	0	+	.	gene_id "ENSRNOG00000030426"; gene_version "5"; transcript_id "ENSRNOT00000050041"; transcript_version "5"; exon_number "2"; gene_name "Rps20l5"; gene_source "ensembl"; gene_biotype "protein_coding"; transcript_name "Rps20l5-201"; transcript_source "ensembl"; transcript_biotype "protein_coding"; exon_id "ENSRNOE00000752381"; exon_version "1"; tag "Ensembl_canonical";
20	ensembl	three_prime_utr	7895876	7895899	0	+	.	gene_id "ENSRNOG00000030426"; gene_version "5"; transcript_id "ENSRNOT00000050041"; transcript_version "5"; gene_name "Rps20l5"; gene_source "ensembl"; gene_biotype "protein_coding"; transcript_name "Rps20l5-201"; transcript_source "ensembl"; transcript_biotype "protein_coding"; tag "Ensembl_canonical";
20	sraer114_es	exon	7928337	7928863	0.411064559521538	+	.	gene_id "sraer114_gene_10900"; transcript_id "sraer114_gene_10900_tx_1"; exon_id "20_7928337_7928863_+"; exonnum "1"; txlen "730";
20	sraer114_es	exon	7928337	7928863	0.17888705721755	+	.	gene_id "sraer114_gene_10900"; transcript_id "sraer114_gene_10900_tx_2"; exon_id "20_7928337_7928863_+"; exonnum "1"; txlen "790";
20	sraer114_es	exon	7928337	7928863	0.0695421052838581	+	.	gene_id "sraer114_gene_10900"; transcript_id "sraer114_gene_10900_tx_3"; exon_id "20_7928337_7928863_+"; exonnum "1"; txlen "839";
20	sraer114_es	exon	7928337	7928863	0.0341410223408543	+	.	gene_id "sraer114_gene_10900"; transcript_id "sraer114_gene_10900_tx_4"; exon_id "20_7928337_7928863_+"; exonnum "1"; txlen "806";
20	sraer114_es	exon	7928337	7928863	0.00379404573605312	+	.	gene_id "sraer114_gene_10900"; transcript_id "sraer114_gene_10900_tx_5"; exon_id "20_7928337_7928863_+"; exonnum "1"; txlen "899";
20	sraer114_mid	exon	7928969	7928997	0.411064559521538	+	.	gene_id "sraer114_gene_10900"; transcript_id "sraer114_gene_10900_tx_1"; exon_id "20_7928969_7928997_+"; exonnum "2"; txlen "730";
20	sraer114_mid	exon	7928969	7928997	0.0695421052838581	+	.	gene_id "sraer114_gene_10900"; transcript_id "sraer114_gene_10900_tx_3"; exon_id "20_7928969_7928997_+"; exonnum "2"; txlen "839";
20	sraer114_mid	exon	7928969	7929057	0.17888705721755	+	.	gene_id "sraer114_gene_10900"; transcript_id "sraer114_gene_10900_tx_2"; exon_id "20_7928969_7929057_+"; exonnum "2"; txlen "790";
20	sraer114_mid	exon	7928969	7929057	0.00379404573605312	+	.	gene_id "sraer114_gene_10900"; transcript_id "sraer114_gene_10900_tx_5"; exon_id "20_7928969_7929057_+"; exonnum "2"; txlen "899";
20	sraer114_mid	exon	7928969	7929073	0.0341410223408543	+	.	gene_id "sraer114_gene_10900"; transcript_id "sraer114_gene_10900_tx_4"; exon_id "20_7928969_7929073_+"; exonnum "2"; txlen "806";
20	sraer114_mid	exon	7929367	7929475	0.0695421052838581	+	.	gene_id "sraer114_gene_10900"; transcript_id "sraer114_gene_10900_tx_3"; exon_id "20_7929367_7929475_+"; exonnum "3"; txlen "839";
20	sraer114_mid	exon	7929367	7929475	0.00379404573605312	+	.	gene_id "sraer114_gene_10900"; transcript_id "sraer114_gene_10900_tx_5"; exon_id "20_7929367_7929475_+"; exonnum "3"; txlen "899";
20	sraer114_ss	exon	7930256	7930429	0.411064559521538	+	.	gene_id "sraer114_gene_10900"; transcript_id "sraer114_gene_10900_tx_1"; exon_id "20_7930256_7930429_+"; exonnum "3"; txlen "730";
20	sraer114_ss	exon	7930256	7930429	0.17888705721755	+	.	gene_id "sraer114_gene_10900"; transcript_id "sraer114_gene_10900_tx_2"; exon_id "20_7930256_7930429_+"; exonnum "3"; txlen "790";
20	sraer114_ss	exon	7930256	7930429	0.0695421052838581	+	.	gene_id "sraer114_gene_10900"; transcript_id "sraer114_gene_10900_tx_3"; exon_id "20_7930256_7930429_+"; exonnum "4"; txlen "839";
20	sraer114_ss	exon	7930256	7930429	0.0341410223408543	+	.	gene_id "sraer114_gene_10900"; transcript_id "sraer114_gene_10900_tx_4"; exon_id "20_7930256_7930429_+"; exonnum "3"; txlen "806";
20	sraer114_ss	exon	7930256	7930429	0.00379404573605312	+	.	gene_id "sraer114_gene_10900"; transcript_id "sraer114_gene_10900_tx_5"; exon_id "20_7930256_7930429_+"; exonnum "4"; txlen "899";
20	ensembl	exon	7980272	7980724	0	+	.	gene_id "ENSRNOG00000083390"; gene_version "1"; transcript_id "ENSRNOT00000136743"; transcript_version "1"; exon_number "1"; gene_source "ensembl"; gene_biotype "lncRNA"; transcript_source "ensembl"; transcript_biotype "lncRNA"; exon_id "ENSRNOE00000772506"; exon_version "1"; tag "Ensembl_canonical";
20	ensembl	transcript	7980272	7989639	0	+	.	gene_id "ENSRNOG00000083390"; gene_version "1"; transcript_id "ENSRNOT00000136743"; transcript_version "1"; gene_source "ensembl"; gene_biotype "lncRNA"; transcript_source "ensembl"; transcript_biotype "lncRNA"; tag "Ensembl_canonical";
20	ensembl	gene	7980272	7989651	0	+	.	gene_id "ENSRNOG00000083390"; gene_version "1"; gene_source "ensembl"; gene_biotype "lncRNA";
20	ensembl	exon	7987664	7987709	0	+	.	gene_id "ENSRNOG00000083390"; gene_version "1"; transcript_id "ENSRNOT00000123138"; transcript_version "1"; exon_number "1"; gene_source "ensembl"; gene_biotype "lncRNA"; transcript_source "ensembl"; transcript_biotype "lncRNA"; exon_id "ENSRNOE00000789923"; exon_version "1";
20	ensembl	transcript	7987664	7989651	0	+	.	gene_id "ENSRNOG00000083390"; gene_version "1"; transcript_id "ENSRNOT00000123138"; transcript_version "1"; gene_source "ensembl"; gene_biotype "lncRNA"; transcript_source "ensembl"; transcript_biotype "lncRNA";
20	ensembl	exon	7987797	7988042	0	+	.	gene_id "ENSRNOG00000083390"; gene_version "1"; transcript_id "ENSRNOT00000136743"; transcript_version "1"; exon_number "2"; gene_source "ensembl"; gene_biotype "lncRNA"; transcript_source "ensembl"; transcript_biotype "lncRNA"; exon_id "ENSRNOE00000712482"; exon_version "1"; tag "Ensembl_canonical";
20	ensembl	exon	7987797	7988042	0	+	.	gene_id "ENSRNOG00000083390"; gene_version "1"; transcript_id "ENSRNOT00000123138"; transcript_version "1"; exon_number "2"; gene_source "ensembl"; gene_biotype "lncRNA"; transcript_source "ensembl"; transcript_biotype "lncRNA"; exon_id "ENSRNOE00000712482"; exon_version "1";
20	ensembl	exon	7988845	7989639	0	+	.	gene_id "ENSRNOG00000083390"; gene_version "1"; transcript_id "ENSRNOT00000136743"; transcript_version "1"; exon_number "3"; gene_source "ensembl"; gene_biotype "lncRNA"; transcript_source "ensembl"; transcript_biotype "lncRNA"; exon_id "ENSRNOE00000818444"; exon_version "1"; tag "Ensembl_canonical";
20	ensembl	exon	7988906	7989651	0	+	.	gene_id "ENSRNOG00000083390"; gene_version "1"; transcript_id "ENSRNOT00000123138"; transcript_version "1"; exon_number "3"; gene_source "ensembl"; gene_biotype "lncRNA"; transcript_source "ensembl"; transcript_biotype "lncRNA"; exon_id "ENSRNOE00000743076"; exon_version "1";
20	ensembl	exon	8009389	8009712	0	+	.	gene_id "ENSRNOG00000082970"; gene_version "1"; transcript_id "ENSRNOT00000156973"; transcript_version "1"; exon_number "1"; gene_source "ensembl"; gene_biotype "lncRNA"; transcript_source "ensembl"; transcript_biotype "lncRNA"; exon_id "ENSRNOE00000805435"; exon_version "1";
20	ensembl	gene	8009389	8019268	0	+	.	gene_id "ENSRNOG00000082970"; gene_version "1"; gene_source "ensembl"; gene_biotype "lncRNA";
20	ensembl	transcript	8009389	8019268	0	+	.	gene_id "ENSRNOG00000082970"; gene_version "1"; transcript_id "ENSRNOT00000156973"; transcript_version "1"; gene_source "ensembl"; gene_biotype "lncRNA"; transcript_source "ensembl"; transcript_biotype "lncRNA";
20	ensembl	exon	8009480	8009513	0	+	.	gene_id "ENSRNOG00000082970"; gene_version "1"; transcript_id "ENSRNOT00000157936"; transcript_version "1"; exon_number "1"; gene_source "ensembl"; gene_biotype "lncRNA"; transcript_source "ensembl"; transcript_biotype "lncRNA"; exon_id "ENSRNOE00000801167"; exon_version "1";
20	ensembl	transcript	8009480	8014288	0	+	.	gene_id "ENSRNOG00000082970"; gene_version "1"; transcript_id "ENSRNOT00000157936"; transcript_version "1"; gene_source "ensembl"; gene_biotype "lncRNA"; transcript_source "ensembl"; transcript_biotype "lncRNA";
20	ensembl	exon	8009534	8009712	0	+	.	gene_id "ENSRNOG00000082970"; gene_version "1"; transcript_id "ENSRNOT00000165109"; transcript_version "1"; exon_number "1"; gene_source "ensembl"; gene_biotype "lncRNA"; transcript_source "ensembl"; transcript_biotype "lncRNA"; exon_id "ENSRNOE00000728787"; exon_version "1";
20	ensembl	transcript	8009534	8013560	0	+	.	gene_id "ENSRNOG00000082970"; gene_version "1"; transcript_id "ENSRNOT00000165109"; transcript_version "1"; gene_source "ensembl"; gene_biotype "lncRNA"; transcript_source "ensembl"; transcript_biotype "lncRNA";
20	ensembl	exon	8009547	8009712	0	+	.	gene_id "ENSRNOG00000082970"; gene_version "1"; transcript_id "ENSRNOT00000168415"; transcript_version "1"; exon_number "1"; gene_source "ensembl"; gene_biotype "lncRNA"; transcript_source "ensembl"; transcript_biotype "lncRNA"; exon_id "ENSRNOE00000726360"; exon_version "1";
20	ensembl	transcript	8009547	8014288	0	+	.	gene_id "ENSRNOG00000082970"; gene_version "1"; transcript_id "ENSRNOT00000168415"; transcript_version "1"; gene_source "ensembl"; gene_biotype "lncRNA"; transcript_source "ensembl"; transcript_biotype "lncRNA";
20	sraer114_mid	exon	8009602	8009712	7.89239268576888	+	.	gene_id "ENSRNOG00000082970"; transcript_id "ENSRNOG00000082970_tx_1"; exon_id "20_8009602_8009712_+"; exonnum "1"; txlen "706";
20	sraer114_mid	exon	8009602	8009712	3.58040574991041	+	.	gene_id "ENSRNOG00000082970"; transcript_id "ENSRNOG00000082970_tx_2"; exon_id "20_8009602_8009712_+"; exonnum "1"; txlen "1062";
20	sraer114_mid	exon	8009602	8009712	3.27092033506238	+	.	gene_id "ENSRNOG00000082970"; transcript_id "ENSRNOG00000082970_tx_3"; exon_id "20_8009602_8009712_+"; exonnum "1"; txlen "888";
20	sraer114_mid	exon	8009602	8009712	2.33560510795224	+	.	gene_id "ENSRNOG00000082970"; transcript_id "ENSRNOG00000082970_tx_4"; exon_id "20_8009602_8009712_+"; exonnum "1"; txlen "880";
20	ensembl	exon	8010618	8014277	0	+	.	gene_id "ENSRNOG00000082970"; gene_version "1"; transcript_id "ENSRNOT00000135508"; transcript_version "1"; exon_number "1"; gene_source "ensembl"; gene_biotype "lncRNA"; transcript_source "ensembl"; transcript_biotype "lncRNA"; exon_id "ENSRNOE00000812615"; exon_version "1"; tag "Ensembl_canonical";
20	ensembl	transcript	8010618	8019268	0	+	.	gene_id "ENSRNOG00000082970"; gene_version "1"; transcript_id "ENSRNOT00000135508"; transcript_version "1"; gene_source "ensembl"; gene_biotype "lncRNA"; transcript_source "ensembl"; transcript_biotype "lncRNA"; tag "Ensembl_canonical";
20	ensembl	exon	8011339	8011520	0	+	.	gene_id "ENSRNOG00000082970"; gene_version "1"; transcript_id "ENSRNOT00000156973"; transcript_version "1"; exon_number "2"; gene_source "ensembl"; gene_biotype "lncRNA"; transcript_source "ensembl"; transcript_biotype "lncRNA"; exon_id "ENSRNOE00000772278"; exon_version "1";
20	ensembl	exon	8011339	8011520	0	+	.	gene_id "ENSRNOG00000082970"; gene_version "1"; transcript_id "ENSRNOT00000157936"; transcript_version "1"; exon_number "2"; gene_source "ensembl"; gene_biotype "lncRNA"; transcript_source "ensembl"; transcript_biotype "lncRNA"; exon_id "ENSRNOE00000772278"; exon_version "1";
20	ENSEMBL114_rn	exon	8011339	8011520	3.58040574991041	+	.	gene_id "ENSRNOG00000082970"; transcript_id "ENSRNOG00000082970_tx_2"; exon_id "20_8011339_8011520_+"; exonnum "2"; txlen "1062";
20	ENSEMBL114_rn	exon	8011339	8011520	3.27092033506238	+	.	gene_id "ENSRNOG00000082970"; transcript_id "ENSRNOG00000082970_tx_3"; exon_id "20_8011339_8011520_+"; exonnum "2"; txlen "888";
20	ensembl	exon	8011339	8013560	0	+	.	gene_id "ENSRNOG00000082970"; gene_version "1"; transcript_id "ENSRNOT00000165109"; transcript_version "1"; exon_number "2"; gene_source "ensembl"; gene_biotype "lncRNA"; transcript_source "ensembl"; transcript_biotype "lncRNA"; exon_id "ENSRNOE00000678094"; exon_version "1";
20	ensembl	exon	8014104	8014277	0	+	.	gene_id "ENSRNOG00000082970"; gene_version "1"; transcript_id "ENSRNOT00000156973"; transcript_version "1"; exon_number "3"; gene_source "ensembl"; gene_biotype "lncRNA"; transcript_source "ensembl"; transcript_biotype "lncRNA"; exon_id "ENSRNOE00000671047"; exon_version "1";
20	ENSEMBL114_rn	exon	8014104	8014277	3.58040574991041	+	.	gene_id "ENSRNOG00000082970"; transcript_id "ENSRNOG00000082970_tx_2"; exon_id "20_8014104_8014277_+"; exonnum "3"; txlen "1062";
20	ENSEMBL114_rn	exon	8014104	8014277	2.33560510795224	+	.	gene_id "ENSRNOG00000082970"; transcript_id "ENSRNOG00000082970_tx_4"; exon_id "20_8014104_8014277_+"; exonnum "2"; txlen "880";
20	ensembl	exon	8014104	8014288	0	+	.	gene_id "ENSRNOG00000082970"; gene_version "1"; transcript_id "ENSRNOT00000157936"; transcript_version "1"; exon_number "3"; gene_source "ensembl"; gene_biotype "lncRNA"; transcript_source "ensembl"; transcript_biotype "lncRNA"; exon_id "ENSRNOE00000687281"; exon_version "1";
20	ensembl	exon	8014104	8014288	0	+	.	gene_id "ENSRNOG00000082970"; gene_version "1"; transcript_id "ENSRNOT00000168415"; transcript_version "1"; exon_number "2"; gene_source "ensembl"; gene_biotype "lncRNA"; transcript_source "ensembl"; transcript_biotype "lncRNA"; exon_id "ENSRNOE00000687281"; exon_version "1";
20	ensembl	exon	8018674	8019268	0	+	.	gene_id "ENSRNOG00000082970"; gene_version "1"; transcript_id "ENSRNOT00000156973"; transcript_version "1"; exon_number "4"; gene_source "ensembl"; gene_biotype "lncRNA"; transcript_source "ensembl"; transcript_biotype "lncRNA"; exon_id "ENSRNOE00000752604"; exon_version "1";
20	ensembl	exon	8018674	8019268	0	+	.	gene_id "ENSRNOG00000082970"; gene_version "1"; transcript_id "ENSRNOT00000135508"; transcript_version "1"; exon_number "2"; gene_source "ensembl"; gene_biotype "lncRNA"; transcript_source "ensembl"; transcript_biotype "lncRNA"; exon_id "ENSRNOE00000752604"; exon_version "1"; tag "Ensembl_canonical";
20	ENSEMBL114_rn	exon	8018674	8019268	7.89239268576888	+	.	gene_id "ENSRNOG00000082970"; transcript_id "ENSRNOG00000082970_tx_1"; exon_id "20_8018674_8019268_+"; exonnum "2"; txlen "706";
20	ENSEMBL114_rn	exon	8018674	8019268	3.58040574991041	+	.	gene_id "ENSRNOG00000082970"; transcript_id "ENSRNOG00000082970_tx_2"; exon_id "20_8018674_8019268_+"; exonnum "4"; txlen "1062";
20	ENSEMBL114_rn	exon	8018674	8019268	3.27092033506238	+	.	gene_id "ENSRNOG00000082970"; transcript_id "ENSRNOG00000082970_tx_3"; exon_id "20_8018674_8019268_+"; exonnum "3"; txlen "888";
20	ENSEMBL114_rn	exon	8018674	8019268	2.33560510795224	+	.	gene_id "ENSRNOG00000082970"; transcript_id "ENSRNOG00000082970_tx_4"; exon_id "20_8018674_8019268_+"; exonnum "3"; txlen "880";
20	ensembl	exon	8061958	8062199	0	+	.	gene_id "ENSRNOG00000079664"; gene_version "1"; transcript_id "ENSRNOT00000146910"; transcript_version "1"; exon_number "1"; gene_source "ensembl"; gene_biotype "lncRNA"; transcript_source "ensembl"; transcript_biotype "lncRNA"; exon_id "ENSRNOE00000710933"; exon_version "1"; tag "Ensembl_canonical";
20	ensembl	gene	8061958	8071954	0	+	.	gene_id "ENSRNOG00000079664"; gene_version "1"; gene_source "ensembl"; gene_biotype "lncRNA";
20	ensembl	transcript	8061958	8071954	0	+	.	gene_id "ENSRNOG00000079664"; gene_version "1"; transcript_id "ENSRNOT00000146910"; transcript_version "1"; gene_source "ensembl"; gene_biotype "lncRNA"; transcript_source "ensembl"; transcript_biotype "lncRNA"; tag "Ensembl_canonical";
20	ensembl	exon	8070193	8070359	0	+	.	gene_id "ENSRNOG00000079664"; gene_version "1"; transcript_id "ENSRNOT00000146910"; transcript_version "1"; exon_number "2"; gene_source "ensembl"; gene_biotype "lncRNA"; transcript_source "ensembl"; transcript_biotype "lncRNA"; exon_id "ENSRNOE00000741414"; exon_version "1"; tag "Ensembl_canonical";
20	ensembl	exon	8071581	8071954	0	+	.	gene_id "ENSRNOG00000079664"; gene_version "1"; transcript_id "ENSRNOT00000146910"; transcript_version "1"; exon_number "3"; gene_source "ensembl"; gene_biotype "lncRNA"; transcript_source "ensembl"; transcript_biotype "lncRNA"; exon_id "ENSRNOE00000778614"; exon_version "1"; tag "Ensembl_canonical";
20	ensembl	five_prime_utr	8084299	8084497	0	+	.	gene_id "ENSRNOG00000059659"; gene_version "3"; transcript_id "ENSRNOT00000102831"; transcript_version "2"; gene_name "Zfand3"; gene_source "ensembl"; gene_biotype "protein_coding"; transcript_name "Zfand3-202"; transcript_source "ensembl"; transcript_biotype "protein_coding"; tag "Ensembl_canonical";
20	ensembl	exon	8084299	8085089	0	+	.	gene_id "ENSRNOG00000059659"; gene_version "3"; transcript_id "ENSRNOT00000102831"; transcript_version "2"; exon_number "1"; gene_name "Zfand3"; gene_source "ensembl"; gene_biotype "protein_coding"; transcript_name "Zfand3-202"; transcript_source "ensembl"; transcript_biotype "protein_coding"; exon_id "ENSRNOE00000775336"; exon_version "1"; tag "Ensembl_canonical";
20	ensembl	gene	8084299	8281094	0	+	.	gene_id "ENSRNOG00000059659"; gene_version "3"; gene_name "Zfand3"; gene_source "ensembl"; gene_biotype "protein_coding";
20	ensembl	transcript	8084299	8281094	0	+	.	gene_id "ENSRNOG00000059659"; gene_version "3"; transcript_id "ENSRNOT00000102831"; transcript_version "2"; gene_name "Zfand3"; gene_source "ensembl"; gene_biotype "protein_coding"; transcript_name "Zfand3-202"; transcript_source "ensembl"; transcript_biotype "protein_coding"; tag "Ensembl_canonical";
20	ensembl	CDS	8084498	8085089	0	+	0	gene_id "ENSRNOG00000059659"; gene_version "3"; transcript_id "ENSRNOT00000102831"; transcript_version "2"; exon_number "1"; gene_name "Zfand3"; gene_source "ensembl"; gene_biotype "protein_coding"; transcript_name "Zfand3-202"; transcript_source "ensembl"; transcript_biotype "protein_coding"; protein_id "ENSRNOP00000097588"; protein_version "2"; tag "Ensembl_canonical";
20	ensembl	five_prime_utr	8084828	8085018	0	+	.	gene_id "ENSRNOG00000059659"; gene_version "3"; transcript_id "ENSRNOT00000085131"; transcript_version "3"; gene_name "Zfand3"; gene_source "ensembl"; gene_biotype "protein_coding"; transcript_name "Zfand3-201"; transcript_source "ensembl"; transcript_biotype "protein_coding";
20	ensembl	five_prime_utr	8084828	8085018	0	+	.	gene_id "ENSRNOG00000059659"; gene_version "3"; transcript_id "ENSRNOT00000118523"; transcript_version "2"; gene_name "Zfand3"; gene_source "ensembl"; gene_biotype "protein_coding"; transcript_name "Zfand3-203"; transcript_source "ensembl"; transcript_biotype "protein_coding";
20	ensembl	exon	8084828	8085089	0	+	.	gene_id "ENSRNOG00000059659"; gene_version "3"; transcript_id "ENSRNOT00000085131"; transcript_version "3"; exon_number "1"; gene_name "Zfand3"; gene_source "ensembl"; gene_biotype "protein_coding"; transcript_name "Zfand3-201"; transcript_source "ensembl"; transcript_biotype "protein_coding"; exon_id "ENSRNOE00000584972"; exon_version "2";
20	ensembl	exon	8084828	8085089	0	+	.	gene_id "ENSRNOG00000059659"; gene_version "3"; transcript_id "ENSRNOT00000118523"; transcript_version "2"; exon_number "1"; gene_name "Zfand3"; gene_source "ensembl"; gene_biotype "protein_coding"; transcript_name "Zfand3-203"; transcript_source "ensembl"; transcript_biotype "protein_coding"; exon_id "ENSRNOE00000584972"; exon_version "2";
20	ensembl	transcript	8084828	8281092	0	+	.	gene_id "ENSRNOG00000059659"; gene_version "3"; transcript_id "ENSRNOT00000085131"; transcript_version "3"; gene_name "Zfand3"; gene_source "ensembl"; gene_biotype "protein_coding"; transcript_name "Zfand3-201"; transcript_source "ensembl"; transcript_biotype "protein_coding";
20	ensembl	transcript	8084828	8281092	0	+	.	gene_id "ENSRNOG00000059659"; gene_version "3"; transcript_id "ENSRNOT00000118523"; transcript_version "2"; gene_name "Zfand3"; gene_source "ensembl"; gene_biotype "protein_coding"; transcript_name "Zfand3-203"; transcript_source "ensembl"; transcript_biotype "protein_coding";
20	ensembl	start_codon	8085019	8085021	0	+	0	gene_id "ENSRNOG00000059659"; gene_version "3"; transcript_id "ENSRNOT00000085131"; transcript_version "3"; exon_number "1"; gene_name "Zfand3"; gene_source "ensembl"; gene_biotype "protein_coding"; transcript_name "Zfand3-201"; transcript_source "ensembl"; transcript_biotype "protein_coding";
20	ensembl	start_codon	8085019	8085021	0	+	0	gene_id "ENSRNOG00000059659"; gene_version "3"; transcript_id "ENSRNOT00000118523"; transcript_version "2"; exon_number "1"; gene_name "Zfand3"; gene_source "ensembl"; gene_biotype "protein_coding"; transcript_name "Zfand3-203"; transcript_source "ensembl"; transcript_biotype "protein_coding";
20	ensembl	CDS	8085019	8085089	0	+	0	gene_id "ENSRNOG00000059659"; gene_version "3"; transcript_id "ENSRNOT00000085131"; transcript_version "3"; exon_number "1"; gene_name "Zfand3"; gene_source "ensembl"; gene_biotype "protein_coding"; transcript_name "Zfand3-201"; transcript_source "ensembl"; transcript_biotype "protein_coding"; protein_id "ENSRNOP00000069304"; protein_version "2";
20	ensembl	CDS	8085019	8085089	0	+	0	gene_id "ENSRNOG00000059659"; gene_version "3"; transcript_id "ENSRNOT00000118523"; transcript_version "2"; exon_number "1"; gene_name "Zfand3"; gene_source "ensembl"; gene_biotype "protein_coding"; transcript_name "Zfand3-203"; transcript_source "ensembl"; transcript_biotype "protein_coding"; protein_id "ENSRNOP00000088399"; protein_version "1";
20	sraer114_es	exon	8140661	8140793	0.0519526537486922	+	.	gene_id "ENSRNOG00000059659"; transcript_id "ENSRNOG00000059659_tx_3"; exon_id "20_8140661_8140793_+"; exonnum "1"; txlen "2533";
20	ensembl	exon	8141615	8141655	0	+	.	gene_id "ENSRNOG00000059659"; gene_version "3"; transcript_id "ENSRNOT00000085131"; transcript_version "3"; exon_number "2"; gene_name "Zfand3"; gene_source "ensembl"; gene_biotype "protein_coding"; transcript_name "Zfand3-201"; transcript_source "ensembl"; transcript_biotype "protein_coding"; exon_id "ENSRNOE00000539221"; exon_version "2";
20	ensembl	CDS	8141615	8141655	0	+	1	gene_id "ENSRNOG00000059659"; gene_version "3"; transcript_id "ENSRNOT00000085131"; transcript_version "3"; exon_number "2"; gene_name "Zfand3"; gene_source "ensembl"; gene_biotype "protein_coding"; transcript_name "Zfand3-201"; transcript_source "ensembl"; transcript_biotype "protein_coding"; protein_id "ENSRNOP00000069304"; protein_version "2";
20	ensembl	exon	8141615	8141655	0	+	.	gene_id "ENSRNOG00000059659"; gene_version "3"; transcript_id "ENSRNOT00000118523"; transcript_version "2"; exon_number "2"; gene_name "Zfand3"; gene_source "ensembl"; gene_biotype "protein_coding"; transcript_name "Zfand3-203"; transcript_source "ensembl"; transcript_biotype "protein_coding"; exon_id "ENSRNOE00000539221"; exon_version "2";
20	ensembl	CDS	8141615	8141655	0	+	1	gene_id "ENSRNOG00000059659"; gene_version "3"; transcript_id "ENSRNOT00000118523"; transcript_version "2"; exon_number "2"; gene_name "Zfand3"; gene_source "ensembl"; gene_biotype "protein_coding"; transcript_name "Zfand3-203"; transcript_source "ensembl"; transcript_biotype "protein_coding"; protein_id "ENSRNOP00000088399"; protein_version "1";
20	ENSEMBL114_rn	exon	8141615	8141655	0.0519526537486922	+	.	gene_id "ENSRNOG00000059659"; transcript_id "ENSRNOG00000059659_tx_3"; exon_id "20_8141615_8141655_+"; exonnum "2"; txlen "2533";
20	ensembl	exon	8215480	8215662	0	+	.	gene_id "ENSRNOG00000059659"; gene_version "3"; transcript_id "ENSRNOT00000085131"; transcript_version "3"; exon_number "3"; gene_name "Zfand3"; gene_source "ensembl"; gene_biotype "protein_coding"; transcript_name "Zfand3-201"; transcript_source "ensembl"; transcript_biotype "protein_coding"; exon_id "ENSRNOE00000548189"; exon_version "1";
20	ensembl	CDS	8215480	8215662	0	+	2	gene_id "ENSRNOG00000059659"; gene_version "3"; transcript_id "ENSRNOT00000085131"; transcript_version "3"; exon_number "3"; gene_name "Zfand3"; gene_source "ensembl"; gene_biotype "protein_coding"; transcript_name "Zfand3-201"; transcript_source "ensembl"; transcript_biotype "protein_coding"; protein_id "ENSRNOP00000069304"; protein_version "2";
20	ensembl	exon	8215480	8215662	0	+	.	gene_id "ENSRNOG00000059659"; gene_version "3"; transcript_id "ENSRNOT00000118523"; transcript_version "2"; exon_number "3"; gene_name "Zfand3"; gene_source "ensembl"; gene_biotype "protein_coding"; transcript_name "Zfand3-203"; transcript_source "ensembl"; transcript_biotype "protein_coding"; exon_id "ENSRNOE00000548189"; exon_version "1";
20	ensembl	CDS	8215480	8215662	0	+	2	gene_id "ENSRNOG00000059659"; gene_version "3"; transcript_id "ENSRNOT00000118523"; transcript_version "2"; exon_number "3"; gene_name "Zfand3"; gene_source "ensembl"; gene_biotype "protein_coding"; transcript_name "Zfand3-203"; transcript_source "ensembl"; transcript_biotype "protein_coding"; protein_id "ENSRNOP00000088399"; protein_version "1";
20	ensembl	exon	8215480	8215662	0	+	.	gene_id "ENSRNOG00000059659"; gene_version "3"; transcript_id "ENSRNOT00000102831"; transcript_version "2"; exon_number "2"; gene_name "Zfand3"; gene_source "ensembl"; gene_biotype "protein_coding"; transcript_name "Zfand3-202"; transcript_source "ensembl"; transcript_biotype "protein_coding"; exon_id "ENSRNOE00000548189"; exon_version "1"; tag "Ensembl_canonical";
20	ensembl	CDS	8215480	8215662	0	+	2	gene_id "ENSRNOG00000059659"; gene_version "3"; transcript_id "ENSRNOT00000102831"; transcript_version "2"; exon_number "2"; gene_name "Zfand3"; gene_source "ensembl"; gene_biotype "protein_coding"; transcript_name "Zfand3-202"; transcript_source "ensembl"; transcript_biotype "protein_coding"; protein_id "ENSRNOP00000097588"; protein_version "2"; tag "Ensembl_canonical";
20	ENSEMBL114_rn	exon	8215480	8215662	0.0519526537486922	+	.	gene_id "ENSRNOG00000059659"; transcript_id "ENSRNOG00000059659_tx_3"; exon_id "20_8215480_8215662_+"; exonnum "3"; txlen "2533";
20	ensembl	exon	8231862	8231927	0	+	.	gene_id "ENSRNOG00000059659"; gene_version "3"; transcript_id "ENSRNOT00000085131"; transcript_version "3"; exon_number "4"; gene_name "Zfand3"; gene_source "ensembl"; gene_biotype "protein_coding"; transcript_name "Zfand3-201"; transcript_source "ensembl"; transcript_biotype "protein_coding"; exon_id "ENSRNOE00000559581"; exon_version "1";
20	ensembl	CDS	8231862	8231927	0	+	2	gene_id "ENSRNOG00000059659"; gene_version "3"; transcript_id "ENSRNOT00000085131"; transcript_version "3"; exon_number "4"; gene_name "Zfand3"; gene_source "ensembl"; gene_biotype "protein_coding"; transcript_name "Zfand3-201"; transcript_source "ensembl"; transcript_biotype "protein_coding"; protein_id "ENSRNOP00000069304"; protein_version "2";
20	ensembl	exon	8231862	8231927	0	+	.	gene_id "ENSRNOG00000059659"; gene_version "3"; transcript_id "ENSRNOT00000102831"; transcript_version "2"; exon_number "3"; gene_name "Zfand3"; gene_source "ensembl"; gene_biotype "protein_coding"; transcript_name "Zfand3-202"; transcript_source "ensembl"; transcript_biotype "protein_coding"; exon_id "ENSRNOE00000559581"; exon_version "1"; tag "Ensembl_canonical";
20	ensembl	CDS	8231862	8231927	0	+	2	gene_id "ENSRNOG00000059659"; gene_version "3"; transcript_id "ENSRNOT00000102831"; transcript_version "2"; exon_number "3"; gene_name "Zfand3"; gene_source "ensembl"; gene_biotype "protein_coding"; transcript_name "Zfand3-202"; transcript_source "ensembl"; transcript_biotype "protein_coding"; protein_id "ENSRNOP00000097588"; protein_version "2"; tag "Ensembl_canonical";
20	ENSEMBL114_rn	exon	8231862	8231927	0.0519526537486922	+	.	gene_id "ENSRNOG00000059659"; transcript_id "ENSRNOG00000059659_tx_3"; exon_id "20_8231862_8231927_+"; exonnum "4"; txlen "2533";
20	sraer114_es	exon	8234706	8235287	0.457536796987624	+	.	gene_id "sraer114_gene_16813"; transcript_id "sraer114_gene_16813_tx_2"; exon_id "20_8234706_8235287_+"; exonnum "1"; txlen "1537";
20	sraer114_es	exon	8234725	8235327	0.582155381954022	+	.	gene_id "sraer114_gene_16813"; transcript_id "sraer114_gene_16813_tx_1"; exon_id "20_8234725_8235327_+"; exonnum "1"; txlen "1558";
20	sraer114_ss	exon	8235348	8236302	0.582155381954022	+	.	gene_id "sraer114_gene_16813"; transcript_id "sraer114_gene_16813_tx_1"; exon_id "20_8235348_8236302_+"; exonnum "2"; txlen "1558";
20	sraer114_ss	exon	8235348	8236302	0.457536796987624	+	.	gene_id "sraer114_gene_16813"; transcript_id "sraer114_gene_16813_tx_2"; exon_id "20_8235348_8236302_+"; exonnum "2"; txlen "1537";
20	ensembl	exon	8264777	8264944	0	+	.	gene_id "ENSRNOG00000059659"; gene_version "3"; transcript_id "ENSRNOT00000085131"; transcript_version "3"; exon_number "5"; gene_name "Zfand3"; gene_source "ensembl"; gene_biotype "protein_coding"; transcript_name "Zfand3-201"; transcript_source "ensembl"; transcript_biotype "protein_coding"; exon_id "ENSRNOE00000527931"; exon_version "1";
20	ensembl	CDS	8264777	8264944	0	+	2	gene_id "ENSRNOG00000059659"; gene_version "3"; transcript_id "ENSRNOT00000085131"; transcript_version "3"; exon_number "5"; gene_name "Zfand3"; gene_source "ensembl"; gene_biotype "protein_coding"; transcript_name "Zfand3-201"; transcript_source "ensembl"; transcript_biotype "protein_coding"; protein_id "ENSRNOP00000069304"; protein_version "2";
20	ensembl	exon	8264777	8264944	0	+	.	gene_id "ENSRNOG00000059659"; gene_version "3"; transcript_id "ENSRNOT00000118523"; transcript_version "2"; exon_number "4"; gene_name "Zfand3"; gene_source "ensembl"; gene_biotype "protein_coding"; transcript_name "Zfand3-203"; transcript_source "ensembl"; transcript_biotype "protein_coding"; exon_id "ENSRNOE00000527931"; exon_version "1";
20	ensembl	CDS	8264777	8264944	0	+	2	gene_id "ENSRNOG00000059659"; gene_version "3"; transcript_id "ENSRNOT00000118523"; transcript_version "2"; exon_number "4"; gene_name "Zfand3"; gene_source "ensembl"; gene_biotype "protein_coding"; transcript_name "Zfand3-203"; transcript_source "ensembl"; transcript_biotype "protein_coding"; protein_id "ENSRNOP00000088399"; protein_version "1";
20	ensembl	exon	8264777	8264944	0	+	.	gene_id "ENSRNOG00000059659"; gene_version "3"; transcript_id "ENSRNOT00000102831"; transcript_version "2"; exon_number "4"; gene_name "Zfand3"; gene_source "ensembl"; gene_biotype "protein_coding"; transcript_name "Zfand3-202"; transcript_source "ensembl"; transcript_biotype "protein_coding"; exon_id "ENSRNOE00000527931"; exon_version "1"; tag "Ensembl_canonical";
20	ensembl	CDS	8264777	8264944	0	+	2	gene_id "ENSRNOG00000059659"; gene_version "3"; transcript_id "ENSRNOT00000102831"; transcript_version "2"; exon_number "4"; gene_name "Zfand3"; gene_source "ensembl"; gene_biotype "protein_coding"; transcript_name "Zfand3-202"; transcript_source "ensembl"; transcript_biotype "protein_coding"; protein_id "ENSRNOP00000097588"; protein_version "2"; tag "Ensembl_canonical";
20	ENSEMBL114_rn	exon	8264777	8264944	0.0519526537486922	+	.	gene_id "ENSRNOG00000059659"; transcript_id "ENSRNOG00000059659_tx_3"; exon_id "20_8264777_8264944_+"; exonnum "5"; txlen "2533";
20	ensembl	CDS	8279151	8279302	0	+	2	gene_id "ENSRNOG00000059659"; gene_version "3"; transcript_id "ENSRNOT00000085131"; transcript_version "3"; exon_number "6"; gene_name "Zfand3"; gene_source "ensembl"; gene_biotype "protein_coding"; transcript_name "Zfand3-201"; transcript_source "ensembl"; transcript_biotype "protein_coding"; protein_id "ENSRNOP00000069304"; protein_version "2";
20	ensembl	CDS	8279151	8279302	0	+	2	gene_id "ENSRNOG00000059659"; gene_version "3"; transcript_id "ENSRNOT00000118523"; transcript_version "2"; exon_number "5"; gene_name "Zfand3"; gene_source "ensembl"; gene_biotype "protein_coding"; transcript_name "Zfand3-203"; transcript_source "ensembl"; transcript_biotype "protein_coding"; protein_id "ENSRNOP00000088399"; protein_version "1";
20	ensembl	CDS	8279151	8279302	0	+	2	gene_id "ENSRNOG00000059659"; gene_version "3"; transcript_id "ENSRNOT00000102831"; transcript_version "2"; exon_number "5"; gene_name "Zfand3"; gene_source "ensembl"; gene_biotype "protein_coding"; transcript_name "Zfand3-202"; transcript_source "ensembl"; transcript_biotype "protein_coding"; protein_id "ENSRNOP00000097588"; protein_version "2"; tag "Ensembl_canonical";
20	ensembl	exon	8279151	8281092	0	+	.	gene_id "ENSRNOG00000059659"; gene_version "3"; transcript_id "ENSRNOT00000085131"; transcript_version "3"; exon_number "6"; gene_name "Zfand3"; gene_source "ensembl"; gene_biotype "protein_coding"; transcript_name "Zfand3-201"; transcript_source "ensembl"; transcript_biotype "protein_coding"; exon_id "ENSRNOE00000537308"; exon_version "1";
20	ensembl	exon	8279151	8281092	0	+	.	gene_id "ENSRNOG00000059659"; gene_version "3"; transcript_id "ENSRNOT00000118523"; transcript_version "2"; exon_number "5"; gene_name "Zfand3"; gene_source "ensembl"; gene_biotype "protein_coding"; transcript_name "Zfand3-203"; transcript_source "ensembl"; transcript_biotype "protein_coding"; exon_id "ENSRNOE00000537308"; exon_version "1";
20	ENSEMBL114_rn	exon	8279151	8281092	0.0519526537486922	+	.	gene_id "ENSRNOG00000059659"; transcript_id "ENSRNOG00000059659_tx_3"; exon_id "20_8279151_8281092_+"; exonnum "6"; txlen "2533";
20	ensembl	exon	8279151	8281094	0	+	.	gene_id "ENSRNOG00000059659"; gene_version "3"; transcript_id "ENSRNOT00000102831"; transcript_version "2"; exon_number "5"; gene_name "Zfand3"; gene_source "ensembl"; gene_biotype "protein_coding"; transcript_name "Zfand3-202"; transcript_source "ensembl"; transcript_biotype "protein_coding"; exon_id "ENSRNOE00000660616"; exon_version "2"; tag "Ensembl_canonical";
20	ensembl	stop_codon	8279303	8279305	0	+	0	gene_id "ENSRNOG00000059659"; gene_version "3"; transcript_id "ENSRNOT00000085131"; transcript_version "3"; exon_number "6"; gene_name "Zfand3"; gene_source "ensembl"; gene_biotype "protein_coding"; transcript_name "Zfand3-201"; transcript_source "ensembl"; transcript_biotype "protein_coding";
20	ensembl	stop_codon	8279303	8279305	0	+	0	gene_id "ENSRNOG00000059659"; gene_version "3"; transcript_id "ENSRNOT00000118523"; transcript_version "2"; exon_number "5"; gene_name "Zfand3"; gene_source "ensembl"; gene_biotype "protein_coding"; transcript_name "Zfand3-203"; transcript_source "ensembl"; transcript_biotype "protein_coding";
20	ensembl	stop_codon	8279303	8279305	0	+	0	gene_id "ENSRNOG00000059659"; gene_version "3"; transcript_id "ENSRNOT00000102831"; transcript_version "2"; exon_number "5"; gene_name "Zfand3"; gene_source "ensembl"; gene_biotype "protein_coding"; transcript_name "Zfand3-202"; transcript_source "ensembl"; transcript_biotype "protein_coding"; tag "Ensembl_canonical";
20	ensembl	three_prime_utr	8279306	8281092	0	+	.	gene_id "ENSRNOG00000059659"; gene_version "3"; transcript_id "ENSRNOT00000085131"; transcript_version "3"; gene_name "Zfand3"; gene_source "ensembl"; gene_biotype "protein_coding"; transcript_name "Zfand3-201"; transcript_source "ensembl"; transcript_biotype "protein_coding";
20	ensembl	three_prime_utr	8279306	8281092	0	+	.	gene_id "ENSRNOG00000059659"; gene_version "3"; transcript_id "ENSRNOT00000118523"; transcript_version "2"; gene_name "Zfand3"; gene_source "ensembl"; gene_biotype "protein_coding"; transcript_name "Zfand3-203"; transcript_source "ensembl"; transcript_biotype "protein_coding";
20	ensembl	three_prime_utr	8279306	8281094	0	+	.	gene_id "ENSRNOG00000059659"; gene_version "3"; transcript_id "ENSRNOT00000102831"; transcript_version "2"; gene_name "Zfand3"; gene_source "ensembl"; gene_biotype "protein_coding"; transcript_name "Zfand3-202"; transcript_source "ensembl"; transcript_biotype "protein_coding"; tag "Ensembl_canonical";
20	sraer114_es	exon	8288625	8288793	0.188931337353613	+	.	gene_id "sraer114_gene_3639_1"; transcript_id "sraer114_gene_3639_1_tx_4"; exon_id "20_8288625_8288793_+"; exonnum "1"; txlen "931";
20	sraer114_ss	exon	8296163	8296924	0.188931337353613	+	.	gene_id "sraer114_gene_3639_1"; transcript_id "sraer114_gene_3639_1_tx_4"; exon_id "20_8296163_8296924_+"; exonnum "2"; txlen "931";
20	sraer114_es	exon	8331624	8331691	0.824452681631839	+	.	gene_id "sraer114_gene_3639_1"; transcript_id "sraer114_gene_3639_1_tx_3"; exon_id "20_8331624_8331691_+"; exonnum "1"; txlen "505";
20	sraer114_es	exon	8331624	8331691	0.00245484789948486	+	.	gene_id "sraer114_gene_3639_1"; transcript_id "sraer114_gene_3639_1_tx_5"; exon_id "20_8331624_8331691_+"; exonnum "1"; txlen "871";
20	sraer114_es	exon	8331624	8331691	0.00152598653211221	+	.	gene_id "sraer114_gene_3639_1"; transcript_id "sraer114_gene_3639_1_tx_6"; exon_id "20_8331624_8331691_+"; exonnum "1"; txlen "1266";
20	sraer114_mid	exon	8336950	8337032	0.824452681631839	+	.	gene_id "sraer114_gene_3639_1"; transcript_id "sraer114_gene_3639_1_tx_3"; exon_id "20_8336950_8337032_+"; exonnum "2"; txlen "505";
20	sraer114_mid	exon	8336950	8337032	0.00245484789948486	+	.	gene_id "sraer114_gene_3639_1"; transcript_id "sraer114_gene_3639_1_tx_5"; exon_id "20_8336950_8337032_+"; exonnum "2"; txlen "871";
20	sraer114_mid	exon	8336950	8337032	0.00152598653211221	+	.	gene_id "sraer114_gene_3639_1"; transcript_id "sraer114_gene_3639_1_tx_6"; exon_id "20_8336950_8337032_+"; exonnum "2"; txlen "1266";
20	sraer114_ss	exon	8339807	8340160	0.824452681631839	+	.	gene_id "sraer114_gene_3639_1"; transcript_id "sraer114_gene_3639_1_tx_3"; exon_id "20_8339807_8340160_+"; exonnum "3"; txlen "505";
20	sraer114_mid	exon	8350914	8351139	0.00245484789948486	+	.	gene_id "sraer114_gene_3639_1"; transcript_id "sraer114_gene_3639_1_tx_5"; exon_id "20_8350914_8351139_+"; exonnum "3"; txlen "871";
20	sraer114_mid	exon	8350914	8351139	0.00152598653211221	+	.	gene_id "sraer114_gene_3639_1"; transcript_id "sraer114_gene_3639_1_tx_6"; exon_id "20_8350914_8351139_+"; exonnum "3"; txlen "1266";
20	sraer114_mid	exon	8355644	8355884	0.00245484789948486	+	.	gene_id "sraer114_gene_3639_1"; transcript_id "sraer114_gene_3639_1_tx_5"; exon_id "20_8355644_8355884_+"; exonnum "4"; txlen "871";
20	sraer114_mid	exon	8355644	8355884	0.00152598653211221	+	.	gene_id "sraer114_gene_3639_1"; transcript_id "sraer114_gene_3639_1_tx_6"; exon_id "20_8355644_8355884_+"; exonnum "4"; txlen "1266";
20	sraer114_mid	exon	8355644	8355916	2.61359639752571	+	.	gene_id "sraer114_gene_3639_1"; transcript_id "sraer114_gene_3639_1_tx_2"; exon_id "20_8355644_8355916_+"; exonnum "1"; txlen "526";
20	sraer114_mid	exon	8357173	8357295	2.61359639752571	+	.	gene_id "sraer114_gene_3639_1"; transcript_id "sraer114_gene_3639_1_tx_2"; exon_id "20_8357173_8357295_+"; exonnum "2"; txlen "526";
20	sraer114_mid	exon	8357173	8357295	0.00245484789948486	+	.	gene_id "sraer114_gene_3639_1"; transcript_id "sraer114_gene_3639_1_tx_5"; exon_id "20_8357173_8357295_+"; exonnum "5"; txlen "871";
20	sraer114_mid	exon	8357173	8357295	0.00152598653211221	+	.	gene_id "sraer114_gene_3639_1"; transcript_id "sraer114_gene_3639_1_tx_6"; exon_id "20_8357173_8357295_+"; exonnum "5"; txlen "1266";
20	sraer114_ss	exon	8360093	8360222	2.61359639752571	+	.	gene_id "sraer114_gene_3639_1"; transcript_id "sraer114_gene_3639_1_tx_2"; exon_id "20_8360093_8360222_+"; exonnum "3"; txlen "526";
20	sraer114_ss	exon	8360093	8360222	0.00245484789948486	+	.	gene_id "sraer114_gene_3639_1"; transcript_id "sraer114_gene_3639_1_tx_5"; exon_id "20_8360093_8360222_+"; exonnum "6"; txlen "871";
20	sraer114_ss	exon	8367746	8368270	0.00152598653211221	+	.	gene_id "sraer114_gene_3639_1"; transcript_id "sraer114_gene_3639_1_tx_6"; exon_id "20_8367746_8368270_+"; exonnum "6"; txlen "1266";
20	sraer114_es	exon	8429193	8429652	2.69311458829734	+	.	gene_id "sraer114_gene_27653"; transcript_id "sraer114_gene_27653_tx_1"; exon_id "20_8429193_8429652_+"; exonnum "1"; txlen "1128";
20	sraer114_ss	exon	8432235	8432902	2.69311458829734	+	.	gene_id "sraer114_gene_27653"; transcript_id "sraer114_gene_27653_tx_1"; exon_id "20_8432235_8432902_+"; exonnum "2"; txlen "1128";
20	sraer114_es	exon	8554038	8554280	0.083045591019559	+	.	gene_id "sraer114_gene_21832"; transcript_id "sraer114_gene_21832_tx_1"; exon_id "20_8554038_8554280_+"; exonnum "1"; txlen "1169";
20	sraer114_ss	exon	8556902	8557827	0.083045591019559	+	.	gene_id "sraer114_gene_21832"; transcript_id "sraer114_gene_21832_tx_1"; exon_id "20_8556902_8557827_+"; exonnum "2"; txlen "1169";
20	ensembl	exon	8643308	8645895	0	+	.	gene_id "ENSRNOG00000087949"; gene_version "1"; transcript_id "ENSRNOT00000131852"; transcript_version "1"; exon_number "1"; gene_source "ensembl"; gene_biotype "lncRNA"; transcript_source "ensembl"; transcript_biotype "lncRNA"; exon_id "ENSRNOE00000684742"; exon_version "1"; tag "Ensembl_canonical";
20	ensembl	transcript	8643308	8653111	0	+	.	gene_id "ENSRNOG00000087949"; gene_version "1"; transcript_id "ENSRNOT00000131852"; transcript_version "1"; gene_source "ensembl"; gene_biotype "lncRNA"; transcript_source "ensembl"; transcript_biotype "lncRNA"; tag "Ensembl_canonical";
20	ensembl	gene	8643308	8661880	0	+	.	gene_id "ENSRNOG00000087949"; gene_version "1"; gene_source "ensembl"; gene_biotype "lncRNA";
20	ensembl	exon	8645229	8645895	0	+	.	gene_id "ENSRNOG00000087949"; gene_version "1"; transcript_id "ENSRNOT00000171390"; transcript_version "1"; exon_number "1"; gene_source "ensembl"; gene_biotype "lncRNA"; transcript_source "ensembl"; transcript_biotype "lncRNA"; exon_id "ENSRNOE00000780542"; exon_version "1";
20	ensembl	transcript	8645229	8661880	0	+	.	gene_id "ENSRNOG00000087949"; gene_version "1"; transcript_id "ENSRNOT00000171390"; transcript_version "1"; gene_source "ensembl"; gene_biotype "lncRNA"; transcript_source "ensembl"; transcript_biotype "lncRNA";
20	ensembl	exon	8645240	8645895	0	+	.	gene_id "ENSRNOG00000087949"; gene_version "1"; transcript_id "ENSRNOT00000157695"; transcript_version "1"; exon_number "1"; gene_source "ensembl"; gene_biotype "lncRNA"; transcript_source "ensembl"; transcript_biotype "lncRNA"; exon_id "ENSRNOE00000740393"; exon_version "1";
20	ensembl	transcript	8645240	8653111	0	+	.	gene_id "ENSRNOG00000087949"; gene_version "1"; transcript_id "ENSRNOT00000157695"; transcript_version "1"; gene_source "ensembl"; gene_biotype "lncRNA"; transcript_source "ensembl"; transcript_biotype "lncRNA";
20	ensembl	exon	8646364	8646504	0	+	.	gene_id "ENSRNOG00000087949"; gene_version "1"; transcript_id "ENSRNOT00000122989"; transcript_version "1"; exon_number "1"; gene_source "ensembl"; gene_biotype "lncRNA"; transcript_source "ensembl"; transcript_biotype "lncRNA"; exon_id "ENSRNOE00000733383"; exon_version "1";
20	ensembl	transcript	8646364	8650077	0	+	.	gene_id "ENSRNOG00000087949"; gene_version "1"; transcript_id "ENSRNOT00000122989"; transcript_version "1"; gene_source "ensembl"; gene_biotype "lncRNA"; transcript_source "ensembl"; transcript_biotype "lncRNA";
20	ensembl	exon	8647008	8647771	0	+	.	gene_id "ENSRNOG00000087949"; gene_version "1"; transcript_id "ENSRNOT00000122989"; transcript_version "1"; exon_number "2"; gene_source "ensembl"; gene_biotype "lncRNA"; transcript_source "ensembl"; transcript_biotype "lncRNA"; exon_id "ENSRNOE00000695467"; exon_version "1";
20	ensembl	exon	8648259	8648377	0	+	.	gene_id "ENSRNOG00000087949"; gene_version "1"; transcript_id "ENSRNOT00000171390"; transcript_version "1"; exon_number "2"; gene_source "ensembl"; gene_biotype "lncRNA"; transcript_source "ensembl"; transcript_biotype "lncRNA"; exon_id "ENSRNOE00000787830"; exon_version "1";
20	ensembl	exon	8648259	8648377	0	+	.	gene_id "ENSRNOG00000087949"; gene_version "1"; transcript_id "ENSRNOT00000157695"; transcript_version "1"; exon_number "2"; gene_source "ensembl"; gene_biotype "lncRNA"; transcript_source "ensembl"; transcript_biotype "lncRNA"; exon_id "ENSRNOE00000787830"; exon_version "1";
20	ensembl	exon	8648259	8648377	0	+	.	gene_id "ENSRNOG00000087949"; gene_version "1"; transcript_id "ENSRNOT00000122989"; transcript_version "1"; exon_number "3"; gene_source "ensembl"; gene_biotype "lncRNA"; transcript_source "ensembl"; transcript_biotype "lncRNA"; exon_id "ENSRNOE00000787830"; exon_version "1";
20	ensembl	exon	8648259	8653111	0	+	.	gene_id "ENSRNOG00000087949"; gene_version "1"; transcript_id "ENSRNOT00000131852"; transcript_version "1"; exon_number "2"; gene_source "ensembl"; gene_biotype "lncRNA"; transcript_source "ensembl"; transcript_biotype "lncRNA"; exon_id "ENSRNOE00000677233"; exon_version "1"; tag "Ensembl_canonical";
20	ensembl	exon	8648617	8650077	0	+	.	gene_id "ENSRNOG00000087949"; gene_version "1"; transcript_id "ENSRNOT00000122989"; transcript_version "1"; exon_number "4"; gene_source "ensembl"; gene_biotype "lncRNA"; transcript_source "ensembl"; transcript_biotype "lncRNA"; exon_id "ENSRNOE00000746671"; exon_version "1";
20	ensembl	exon	8648617	8653111	0	+	.	gene_id "ENSRNOG00000087949"; gene_version "1"; transcript_id "ENSRNOT00000157695"; transcript_version "1"; exon_number "3"; gene_source "ensembl"; gene_biotype "lncRNA"; transcript_source "ensembl"; transcript_biotype "lncRNA"; exon_id "ENSRNOE00000808136"; exon_version "1";
20	ensembl	exon	8661838	8661880	0	+	.	gene_id "ENSRNOG00000087949"; gene_version "1"; transcript_id "ENSRNOT00000171390"; transcript_version "1"; exon_number "3"; gene_source "ensembl"; gene_biotype "lncRNA"; transcript_source "ensembl"; transcript_biotype "lncRNA"; exon_id "ENSRNOE00000771719"; exon_version "1";
20	ensembl	exon	8694398	8694480	0	+	.	gene_id "ENSRNOG00000000542"; gene_version "10"; transcript_id "ENSRNOT00000106030"; transcript_version "2"; exon_number "1"; gene_name "Dnah8"; gene_source "ensembl"; gene_biotype "protein_coding"; transcript_name "Dnah8-203"; transcript_source "ensembl"; transcript_biotype "protein_coding"; exon_id "ENSRNOE00000739205"; exon_version "1";
20	ensembl	five_prime_utr	8694398	8694480	0	+	.	gene_id "ENSRNOG00000000542"; gene_version "10"; transcript_id "ENSRNOT00000106030"; transcript_version "2"; gene_name "Dnah8"; gene_source "ensembl"; gene_biotype "protein_coding"; transcript_name "Dnah8-203"; transcript_source "ensembl"; transcript_biotype "protein_coding";
20	ensembl	transcript	8694398	8725752	0	+	.	gene_id "ENSRNOG00000000542"; gene_version "10"; transcript_id "ENSRNOT00000106030"; transcript_version "2"; gene_name "Dnah8"; gene_source "ensembl"; gene_biotype "protein_coding"; transcript_name "Dnah8-203"; transcript_source "ensembl"; transcript_biotype "protein_coding";
20	ensembl	gene	8694398	8948849	0	+	.	gene_id "ENSRNOG00000000542"; gene_version "10"; gene_name "Dnah8"; gene_source "ensembl"; gene_biotype "protein_coding";
20	ensembl	exon	8694593	8694721	0	+	.	gene_id "ENSRNOG00000000542"; gene_version "10"; transcript_id "ENSRNOT00000071939"; transcript_version "4"; exon_number "1"; gene_name "Dnah8"; gene_source "ensembl"; gene_biotype "protein_coding"; transcript_name "Dnah8-202"; transcript_source "ensembl"; transcript_biotype "protein_coding"; exon_id "ENSRNOE00000697068"; exon_version "1";
20	ensembl	five_prime_utr	8694593	8694721	0	+	.	gene_id "ENSRNOG00000000542"; gene_version "10"; transcript_id "ENSRNOT00000071939"; transcript_version "4"; gene_name "Dnah8"; gene_source "ensembl"; gene_biotype "protein_coding"; transcript_name "Dnah8-202"; transcript_source "ensembl"; transcript_biotype "protein_coding";
20	ensembl	transcript	8694593	8724638	0	+	.	gene_id "ENSRNOG00000000542"; gene_version "10"; transcript_id "ENSRNOT00000071939"; transcript_version "4"; gene_name "Dnah8"; gene_source "ensembl"; gene_biotype "protein_coding"; transcript_name "Dnah8-202"; transcript_source "ensembl"; transcript_biotype "protein_coding";
20	ensembl	exon	8694595	8694721	0	+	.	gene_id "ENSRNOG00000000542"; gene_version "10"; transcript_id "ENSRNOT00000000651"; transcript_version "10"; exon_number "1"; gene_name "Dnah8"; gene_source "ensembl"; gene_biotype "protein_coding"; transcript_name "Dnah8-201"; transcript_source "ensembl"; transcript_biotype "protein_coding"; exon_id "ENSRNOE00000761914"; exon_version "1"; tag "Ensembl_canonical";
20	ensembl	five_prime_utr	8694595	8694721	0	+	.	gene_id "ENSRNOG00000000542"; gene_version "10"; transcript_id "ENSRNOT00000000651"; transcript_version "10"; gene_name "Dnah8"; gene_source "ensembl"; gene_biotype "protein_coding"; transcript_name "Dnah8-201"; transcript_source "ensembl"; transcript_biotype "protein_coding"; tag "Ensembl_canonical";
20	ENSEMBL114_rn	exon	8694595	8694721	0.487656670242555	+	.	gene_id "ENSRNOG00000000542"; transcript_id "ENSRNOG00000000542_tx_6"; exon_id "20_8694595_8694721_+"; exonnum "1"; txlen "15249";
20	ENSEMBL114_rn	exon	8694595	8694721	0.487656670242555	+	.	gene_id "ENSRNOG00000000542"; transcript_id "ENSRNOG00000000542_tx_7"; exon_id "20_8694595_8694721_+"; exonnum "1"; txlen "2179";
20	ensembl	transcript	8694595	8948849	0	+	.	gene_id "ENSRNOG00000000542"; gene_version "10"; transcript_id "ENSRNOT00000000651"; transcript_version "10"; gene_name "Dnah8"; gene_source "ensembl"; gene_biotype "protein_coding"; transcript_name "Dnah8-201"; transcript_source "ensembl"; transcript_biotype "protein_coding"; tag "Ensembl_canonical";
20	sraer114_mid	exon	8696422	8696502	0.487656670242555	+	.	gene_id "ENSRNOG00000000542"; transcript_id "ENSRNOG00000000542_tx_6"; exon_id "20_8696422_8696502_+"; exonnum "2"; txlen "15249";
20	sraer114_mid	exon	8696422	8696502	0.487656670242555	+	.	gene_id "ENSRNOG00000000542"; transcript_id "ENSRNOG00000000542_tx_7"; exon_id "20_8696422_8696502_+"; exonnum "2"; txlen "2179";
20	ensembl	five_prime_utr	8700223	8700267	0	+	.	gene_id "ENSRNOG00000000542"; gene_version "10"; transcript_id "ENSRNOT00000071939"; transcript_version "4"; gene_name "Dnah8"; gene_source "ensembl"; gene_biotype "protein_coding"; transcript_name "Dnah8-202"; transcript_source "ensembl"; transcript_biotype "protein_coding";
20	ensembl	five_prime_utr	8700223	8700267	0	+	.	gene_id "ENSRNOG00000000542"; gene_version "10"; transcript_id "ENSRNOT00000106030"; transcript_version "2"; gene_name "Dnah8"; gene_source "ensembl"; gene_biotype "protein_coding"; transcript_name "Dnah8-203"; transcript_source "ensembl"; transcript_biotype "protein_coding";
20	ensembl	five_prime_utr	8700223	8700267	0	+	.	gene_id "ENSRNOG00000000542"; gene_version "10"; transcript_id "ENSRNOT00000000651"; transcript_version "10"; gene_name "Dnah8"; gene_source "ensembl"; gene_biotype "protein_coding"; transcript_name "Dnah8-201"; transcript_source "ensembl"; transcript_biotype "protein_coding"; tag "Ensembl_canonical";
20	ensembl	exon	8700223	8700717	0	+	.	gene_id "ENSRNOG00000000542"; gene_version "10"; transcript_id "ENSRNOT00000071939"; transcript_version "4"; exon_number "2"; gene_name "Dnah8"; gene_source "ensembl"; gene_biotype "protein_coding"; transcript_name "Dnah8-202"; transcript_source "ensembl"; transcript_biotype "protein_coding"; exon_id "ENSRNOE00000003997"; exon_version "2";
20	ensembl	exon	8700223	8700717	0	+	.	gene_id "ENSRNOG00000000542"; gene_version "10"; transcript_id "ENSRNOT00000106030"; transcript_version "2"; exon_number "2"; gene_name "Dnah8"; gene_source "ensembl"; gene_biotype "protein_coding"; transcript_name "Dnah8-203"; transcript_source "ensembl"; transcript_biotype "protein_coding"; exon_id "ENSRNOE00000003997"; exon_version "2";
20	ensembl	exon	8700223	8700717	0	+	.	gene_id "ENSRNOG00000000542"; gene_version "10"; transcript_id "ENSRNOT00000000651"; transcript_version "10"; exon_number "2"; gene_name "Dnah8"; gene_source "ensembl"; gene_biotype "protein_coding"; transcript_name "Dnah8-201"; transcript_source "ensembl"; transcript_biotype "protein_coding"; exon_id "ENSRNOE00000003997"; exon_version "2"; tag "Ensembl_canonical";
20	ENSEMBL114_rn	exon	8700223	8700717	0.487656670242555	+	.	gene_id "ENSRNOG00000000542"; transcript_id "ENSRNOG00000000542_tx_6"; exon_id "20_8700223_8700717_+"; exonnum "3"; txlen "15249";
20	ENSEMBL114_rn	exon	8700223	8700717	0.487656670242555	+	.	gene_id "ENSRNOG00000000542"; transcript_id "ENSRNOG00000000542_tx_7"; exon_id "20_8700223_8700717_+"; exonnum "3"; txlen "2179";
20	ensembl	start_codon	8700268	8700270	0	+	0	gene_id "ENSRNOG00000000542"; gene_version "10"; transcript_id "ENSRNOT00000071939"; transcript_version "4"; exon_number "2"; gene_name "Dnah8"; gene_source "ensembl"; gene_biotype "protein_coding"; transcript_name "Dnah8-202"; transcript_source "ensembl"; transcript_biotype "protein_coding";
20	ensembl	start_codon	8700268	8700270	0	+	0	gene_id "ENSRNOG00000000542"; gene_version "10"; transcript_id "ENSRNOT00000106030"; transcript_version "2"; exon_number "2"; gene_name "Dnah8"; gene_source "ensembl"; gene_biotype "protein_coding"; transcript_name "Dnah8-203"; transcript_source "ensembl"; transcript_biotype "protein_coding";
20	ensembl	start_codon	8700268	8700270	0	+	0	gene_id "ENSRNOG00000000542"; gene_version "10"; transcript_id "ENSRNOT00000000651"; transcript_version "10"; exon_number "2"; gene_name "Dnah8"; gene_source "ensembl"; gene_biotype "protein_coding"; transcript_name "Dnah8-201"; transcript_source "ensembl"; transcript_biotype "protein_coding"; tag "Ensembl_canonical";
20	ensembl	CDS	8700268	8700717	0	+	0	gene_id "ENSRNOG00000000542"; gene_version "10"; transcript_id "ENSRNOT00000071939"; transcript_version "4"; exon_number "2"; gene_name "Dnah8"; gene_source "ensembl"; gene_biotype "protein_coding"; transcript_name "Dnah8-202"; transcript_source "ensembl"; transcript_biotype "protein_coding"; protein_id "ENSRNOP00000065831"; protein_version "3";
20	ensembl	CDS	8700268	8700717	0	+	0	gene_id "ENSRNOG00000000542"; gene_version "10"; transcript_id "ENSRNOT00000106030"; transcript_version "2"; exon_number "2"; gene_name "Dnah8"; gene_source "ensembl"; gene_biotype "protein_coding"; transcript_name "Dnah8-203"; transcript_source "ensembl"; transcript_biotype "protein_coding"; protein_id "ENSRNOP00000079097"; protein_version "2";
20	ensembl	CDS	8700268	8700717	0	+	0	gene_id "ENSRNOG00000000542"; gene_version "10"; transcript_id "ENSRNOT00000000651"; transcript_version "10"; exon_number "2"; gene_name "Dnah8"; gene_source "ensembl"; gene_biotype "protein_coding"; transcript_name "Dnah8-201"; transcript_source "ensembl"; transcript_biotype "protein_coding"; protein_id "ENSRNOP00000000651"; protein_version "8"; tag "Ensembl_canonical";
20	ensembl	exon	8700829	8700963	0	+	.	gene_id "ENSRNOG00000000542"; gene_version "10"; transcript_id "ENSRNOT00000071939"; transcript_version "4"; exon_number "3"; gene_name "Dnah8"; gene_source "ensembl"; gene_biotype "protein_coding"; transcript_name "Dnah8-202"; transcript_source "ensembl"; transcript_biotype "protein_coding"; exon_id "ENSRNOE00000003998"; exon_version "2";
20	ensembl	CDS	8700829	8700963	0	+	0	gene_id "ENSRNOG00000000542"; gene_version "10"; transcript_id "ENSRNOT00000071939"; transcript_version "4"; exon_number "3"; gene_name "Dnah8"; gene_source "ensembl"; gene_biotype "protein_coding"; transcript_name "Dnah8-202"; transcript_source "ensembl"; transcript_biotype "protein_coding"; protein_id "ENSRNOP00000065831"; protein_version "3";
20	ensembl	exon	8700829	8700963	0	+	.	gene_id "ENSRNOG00000000542"; gene_version "10"; transcript_id "ENSRNOT00000106030"; transcript_version "2"; exon_number "3"; gene_name "Dnah8"; gene_source "ensembl"; gene_biotype "protein_coding"; transcript_name "Dnah8-203"; transcript_source "ensembl"; transcript_biotype "protein_coding"; exon_id "ENSRNOE00000003998"; exon_version "2";
20	ensembl	CDS	8700829	8700963	0	+	0	gene_id "ENSRNOG00000000542"; gene_version "10"; transcript_id "ENSRNOT00000106030"; transcript_version "2"; exon_number "3"; gene_name "Dnah8"; gene_source "ensembl"; gene_biotype "protein_coding"; transcript_name "Dnah8-203"; transcript_source "ensembl"; transcript_biotype "protein_coding"; protein_id "ENSRNOP00000079097"; protein_version "2";
20	ensembl	exon	8700829	8700963	0	+	.	gene_id "ENSRNOG00000000542"; gene_version "10"; transcript_id "ENSRNOT00000000651"; transcript_version "10"; exon_number "3"; gene_name "Dnah8"; gene_source "ensembl"; gene_biotype "protein_coding"; transcript_name "Dnah8-201"; transcript_source "ensembl"; transcript_biotype "protein_coding"; exon_id "ENSRNOE00000003998"; exon_version "2"; tag "Ensembl_canonical";
20	ensembl	CDS	8700829	8700963	0	+	0	gene_id "ENSRNOG00000000542"; gene_version "10"; transcript_id "ENSRNOT00000000651"; transcript_version "10"; exon_number "3"; gene_name "Dnah8"; gene_source "ensembl"; gene_biotype "protein_coding"; transcript_name "Dnah8-201"; transcript_source "ensembl"; transcript_biotype "protein_coding"; protein_id "ENSRNOP00000000651"; protein_version "8"; tag "Ensembl_canonical";
20	ENSEMBL114_rn	exon	8700829	8700963	0.487656670242555	+	.	gene_id "ENSRNOG00000000542"; transcript_id "ENSRNOG00000000542_tx_6"; exon_id "20_8700829_8700963_+"; exonnum "4"; txlen "15249";
20	ENSEMBL114_rn	exon	8700829	8700963	0.487656670242555	+	.	gene_id "ENSRNOG00000000542"; transcript_id "ENSRNOG00000000542_tx_7"; exon_id "20_8700829_8700963_+"; exonnum "4"; txlen "2179";
20	ensembl	exon	8708868	8708952	0	+	.	gene_id "ENSRNOG00000000542"; gene_version "10"; transcript_id "ENSRNOT00000071939"; transcript_version "4"; exon_number "4"; gene_name "Dnah8"; gene_source "ensembl"; gene_biotype "protein_coding"; transcript_name "Dnah8-202"; transcript_source "ensembl"; transcript_biotype "protein_coding"; exon_id "ENSRNOE00000466445"; exon_version "2";
20	ensembl	CDS	8708868	8708952	0	+	0	gene_id "ENSRNOG00000000542"; gene_version "10"; transcript_id "ENSRNOT00000071939"; transcript_version "4"; exon_number "4"; gene_name "Dnah8"; gene_source "ensembl"; gene_biotype "protein_coding"; transcript_name "Dnah8-202"; transcript_source "ensembl"; transcript_biotype "protein_coding"; protein_id "ENSRNOP00000065831"; protein_version "3";
20	ensembl	exon	8708868	8708952	0	+	.	gene_id "ENSRNOG00000000542"; gene_version "10"; transcript_id "ENSRNOT00000106030"; transcript_version "2"; exon_number "4"; gene_name "Dnah8"; gene_source "ensembl"; gene_biotype "protein_coding"; transcript_name "Dnah8-203"; transcript_source "ensembl"; transcript_biotype "protein_coding"; exon_id "ENSRNOE00000466445"; exon_version "2";
20	ensembl	CDS	8708868	8708952	0	+	0	gene_id "ENSRNOG00000000542"; gene_version "10"; transcript_id "ENSRNOT00000106030"; transcript_version "2"; exon_number "4"; gene_name "Dnah8"; gene_source "ensembl"; gene_biotype "protein_coding"; transcript_name "Dnah8-203"; transcript_source "ensembl"; transcript_biotype "protein_coding"; protein_id "ENSRNOP00000079097"; protein_version "2";
20	ensembl	exon	8708868	8708952	0	+	.	gene_id "ENSRNOG00000000542"; gene_version "10"; transcript_id "ENSRNOT00000000651"; transcript_version "10"; exon_number "4"; gene_name "Dnah8"; gene_source "ensembl"; gene_biotype "protein_coding"; transcript_name "Dnah8-201"; transcript_source "ensembl"; transcript_biotype "protein_coding"; exon_id "ENSRNOE00000466445"; exon_version "2"; tag "Ensembl_canonical";
20	ensembl	CDS	8708868	8708952	0	+	0	gene_id "ENSRNOG00000000542"; gene_version "10"; transcript_id "ENSRNOT00000000651"; transcript_version "10"; exon_number "4"; gene_name "Dnah8"; gene_source "ensembl"; gene_biotype "protein_coding"; transcript_name "Dnah8-201"; transcript_source "ensembl"; transcript_biotype "protein_coding"; protein_id "ENSRNOP00000000651"; protein_version "8"; tag "Ensembl_canonical";
20	ENSEMBL114_rn	exon	8708868	8708952	0.487656670242555	+	.	gene_id "ENSRNOG00000000542"; transcript_id "ENSRNOG00000000542_tx_6"; exon_id "20_8708868_8708952_+"; exonnum "5"; txlen "15249";
20	ENSEMBL114_rn	exon	8708868	8708952	0.487656670242555	+	.	gene_id "ENSRNOG00000000542"; transcript_id "ENSRNOG00000000542_tx_7"; exon_id "20_8708868_8708952_+"; exonnum "5"; txlen "2179";
20	ensembl	exon	8710041	8710192	0	+	.	gene_id "ENSRNOG00000000542"; gene_version "10"; transcript_id "ENSRNOT00000106030"; transcript_version "2"; exon_number "5"; gene_name "Dnah8"; gene_source "ensembl"; gene_biotype "protein_coding"; transcript_name "Dnah8-203"; transcript_source "ensembl"; transcript_biotype "protein_coding"; exon_id "ENSRNOE00000638974"; exon_version "1";
20	ensembl	CDS	8710041	8710192	0	+	2	gene_id "ENSRNOG00000000542"; gene_version "10"; transcript_id "ENSRNOT00000106030"; transcript_version "2"; exon_number "5"; gene_name "Dnah8"; gene_source "ensembl"; gene_biotype "protein_coding"; transcript_name "Dnah8-203"; transcript_source "ensembl"; transcript_biotype "protein_coding"; protein_id "ENSRNOP00000079097"; protein_version "2";
20	ensembl	exon	8710041	8710192	0	+	.	gene_id "ENSRNOG00000000542"; gene_version "10"; transcript_id "ENSRNOT00000000651"; transcript_version "10"; exon_number "5"; gene_name "Dnah8"; gene_source "ensembl"; gene_biotype "protein_coding"; transcript_name "Dnah8-201"; transcript_source "ensembl"; transcript_biotype "protein_coding"; exon_id "ENSRNOE00000638974"; exon_version "1"; tag "Ensembl_canonical";
20	ensembl	CDS	8710041	8710192	0	+	2	gene_id "ENSRNOG00000000542"; gene_version "10"; transcript_id "ENSRNOT00000000651"; transcript_version "10"; exon_number "5"; gene_name "Dnah8"; gene_source "ensembl"; gene_biotype "protein_coding"; transcript_name "Dnah8-201"; transcript_source "ensembl"; transcript_biotype "protein_coding"; protein_id "ENSRNOP00000000651"; protein_version "8"; tag "Ensembl_canonical";
20	ENSEMBL114_rn	exon	8710041	8710192	0.487656670242555	+	.	gene_id "ENSRNOG00000000542"; transcript_id "ENSRNOG00000000542_tx_6"; exon_id "20_8710041_8710192_+"; exonnum "6"; txlen "15249";
20	ENSEMBL114_rn	exon	8710041	8710192	0.487656670242555	+	.	gene_id "ENSRNOG00000000542"; transcript_id "ENSRNOG00000000542_tx_7"; exon_id "20_8710041_8710192_+"; exonnum "6"; txlen "2179";
20	ensembl	exon	8710597	8710653	0	+	.	gene_id "ENSRNOG00000000542"; gene_version "10"; transcript_id "ENSRNOT00000071939"; transcript_version "4"; exon_number "5"; gene_name "Dnah8"; gene_source "ensembl"; gene_biotype "protein_coding"; transcript_name "Dnah8-202"; transcript_source "ensembl"; transcript_biotype "protein_coding"; exon_id "ENSRNOE00000626573"; exon_version "1";
20	ensembl	CDS	8710597	8710653	0	+	2	gene_id "ENSRNOG00000000542"; gene_version "10"; transcript_id "ENSRNOT00000071939"; transcript_version "4"; exon_number "5"; gene_name "Dnah8"; gene_source "ensembl"; gene_biotype "protein_coding"; transcript_name "Dnah8-202"; transcript_source "ensembl"; transcript_biotype "protein_coding"; protein_id "ENSRNOP00000065831"; protein_version "3";
20	ensembl	exon	8711174	8711220	0	+	.	gene_id "ENSRNOG00000000542"; gene_version "10"; transcript_id "ENSRNOT00000071939"; transcript_version "4"; exon_number "6"; gene_name "Dnah8"; gene_source "ensembl"; gene_biotype "protein_coding"; transcript_name "Dnah8-202"; transcript_source "ensembl"; transcript_biotype "protein_coding"; exon_id "ENSRNOE00000517268"; exon_version "1";
20	ensembl	CDS	8711174	8711220	0	+	2	gene_id "ENSRNOG00000000542"; gene_version "10"; transcript_id "ENSRNOT00000071939"; transcript_version "4"; exon_number "6"; gene_name "Dnah8"; gene_source "ensembl"; gene_biotype "protein_coding"; transcript_name "Dnah8-202"; transcript_source "ensembl"; transcript_biotype "protein_coding"; protein_id "ENSRNOP00000065831"; protein_version "3";
20	ensembl	exon	8712462	8712493	0	+	.	gene_id "ENSRNOG00000000542"; gene_version "10"; transcript_id "ENSRNOT00000071939"; transcript_version "4"; exon_number "7"; gene_name "Dnah8"; gene_source "ensembl"; gene_biotype "protein_coding"; transcript_name "Dnah8-202"; transcript_source "ensembl"; transcript_biotype "protein_coding"; exon_id "ENSRNOE00000560804"; exon_version "1";
20	ensembl	CDS	8712462	8712493	0	+	0	gene_id "ENSRNOG00000000542"; gene_version "10"; transcript_id "ENSRNOT00000071939"; transcript_version "4"; exon_number "7"; gene_name "Dnah8"; gene_source "ensembl"; gene_biotype "protein_coding"; transcript_name "Dnah8-202"; transcript_source "ensembl"; transcript_biotype "protein_coding"; protein_id "ENSRNOP00000065831"; protein_version "3";
20	ensembl	exon	8712776	8712785	0	+	.	gene_id "ENSRNOG00000000542"; gene_version "10"; transcript_id "ENSRNOT00000071939"; transcript_version "4"; exon_number "8"; gene_name "Dnah8"; gene_source "ensembl"; gene_biotype "protein_coding"; transcript_name "Dnah8-202"; transcript_source "ensembl"; transcript_biotype "protein_coding"; exon_id "ENSRNOE00000792589"; exon_version "1";
20	ensembl	CDS	8712776	8712785	0	+	1	gene_id "ENSRNOG00000000542"; gene_version "10"; transcript_id "ENSRNOT00000071939"; transcript_version "4"; exon_number "8"; gene_name "Dnah8"; gene_source "ensembl"; gene_biotype "protein_coding"; transcript_name "Dnah8-202"; transcript_source "ensembl"; transcript_biotype "protein_coding"; protein_id "ENSRNOP00000065831"; protein_version "3";
20	ensembl	exon	8713872	8714061	0	+	.	gene_id "ENSRNOG00000000542"; gene_version "10"; transcript_id "ENSRNOT00000071939"; transcript_version "4"; exon_number "9"; gene_name "Dnah8"; gene_source "ensembl"; gene_biotype "protein_coding"; transcript_name "Dnah8-202"; transcript_source "ensembl"; transcript_biotype "protein_coding"; exon_id "ENSRNOE00000004001"; exon_version "1";
20	ensembl	CDS	8713872	8714061	0	+	0	gene_id "ENSRNOG00000000542"; gene_version "10"; transcript_id "ENSRNOT00000071939"; transcript_version "4"; exon_number "9"; gene_name "Dnah8"; gene_source "ensembl"; gene_biotype "protein_coding"; transcript_name "Dnah8-202"; transcript_source "ensembl"; transcript_biotype "protein_coding"; protein_id "ENSRNOP00000065831"; protein_version "3";
20	ensembl	exon	8713872	8714061	0	+	.	gene_id "ENSRNOG00000000542"; gene_version "10"; transcript_id "ENSRNOT00000106030"; transcript_version "2"; exon_number "6"; gene_name "Dnah8"; gene_source "ensembl"; gene_biotype "protein_coding"; transcript_name "Dnah8-203"; transcript_source "ensembl"; transcript_biotype "protein_coding"; exon_id "ENSRNOE00000004001"; exon_version "1";
20	ensembl	CDS	8713872	8714061	0	+	0	gene_id "ENSRNOG00000000542"; gene_version "10"; transcript_id "ENSRNOT00000106030"; transcript_version "2"; exon_number "6"; gene_name "Dnah8"; gene_source "ensembl"; gene_biotype "protein_coding"; transcript_name "Dnah8-203"; transcript_source "ensembl"; transcript_biotype "protein_coding"; protein_id "ENSRNOP00000079097"; protein_version "2";
20	ensembl	exon	8713872	8714061	0	+	.	gene_id "ENSRNOG00000000542"; gene_version "10"; transcript_id "ENSRNOT00000000651"; transcript_version "10"; exon_number "6"; gene_name "Dnah8"; gene_source "ensembl"; gene_biotype "protein_coding"; transcript_name "Dnah8-201"; transcript_source "ensembl"; transcript_biotype "protein_coding"; exon_id "ENSRNOE00000004001"; exon_version "1"; tag "Ensembl_canonical";
20	ensembl	CDS	8713872	8714061	0	+	0	gene_id "ENSRNOG00000000542"; gene_version "10"; transcript_id "ENSRNOT00000000651"; transcript_version "10"; exon_number "6"; gene_name "Dnah8"; gene_source "ensembl"; gene_biotype "protein_coding"; transcript_name "Dnah8-201"; transcript_source "ensembl"; transcript_biotype "protein_coding"; protein_id "ENSRNOP00000000651"; protein_version "8"; tag "Ensembl_canonical";
20	ENSEMBL114_rn	exon	8713872	8714061	0.487656670242555	+	.	gene_id "ENSRNOG00000000542"; transcript_id "ENSRNOG00000000542_tx_6"; exon_id "20_8713872_8714061_+"; exonnum "7"; txlen "15249";
20	ENSEMBL114_rn	exon	8713872	8714061	0.487656670242555	+	.	gene_id "ENSRNOG00000000542"; transcript_id "ENSRNOG00000000542_tx_7"; exon_id "20_8713872_8714061_+"; exonnum "7"; txlen "2179";
20	ensembl	exon	8714200	8714264	0	+	.	gene_id "ENSRNOG00000000542"; gene_version "10"; transcript_id "ENSRNOT00000071939"; transcript_version "4"; exon_number "10"; gene_name "Dnah8"; gene_source "ensembl"; gene_biotype "protein_coding"; transcript_name "Dnah8-202"; transcript_source "ensembl"; transcript_biotype "protein_coding"; exon_id "ENSRNOE00000471821"; exon_version "2";
20	ensembl	CDS	8714200	8714264	0	+	2	gene_id "ENSRNOG00000000542"; gene_version "10"; transcript_id "ENSRNOT00000071939"; transcript_version "4"; exon_number "10"; gene_name "Dnah8"; gene_source "ensembl"; gene_biotype "protein_coding"; transcript_name "Dnah8-202"; transcript_source "ensembl"; transcript_biotype "protein_coding"; protein_id "ENSRNOP00000065831"; protein_version "3";
20	ensembl	exon	8714310	8714333	0	+	.	gene_id "ENSRNOG00000000542"; gene_version "10"; transcript_id "ENSRNOT00000071939"; transcript_version "4"; exon_number "11"; gene_name "Dnah8"; gene_source "ensembl"; gene_biotype "protein_coding"; transcript_name "Dnah8-202"; transcript_source "ensembl"; transcript_biotype "protein_coding"; exon_id "ENSRNOE00000528123"; exon_version "1";
20	ensembl	CDS	8714310	8714333	0	+	0	gene_id "ENSRNOG00000000542"; gene_version "10"; transcript_id "ENSRNOT00000071939"; transcript_version "4"; exon_number "11"; gene_name "Dnah8"; gene_source "ensembl"; gene_biotype "protein_coding"; transcript_name "Dnah8-202"; transcript_source "ensembl"; transcript_biotype "protein_coding"; protein_id "ENSRNOP00000065831"; protein_version "3";
20	ensembl	exon	8714898	8715061	0	+	.	gene_id "ENSRNOG00000000542"; gene_version "10"; transcript_id "ENSRNOT00000106030"; transcript_version "2"; exon_number "7"; gene_name "Dnah8"; gene_source "ensembl"; gene_biotype "protein_coding"; transcript_name "Dnah8-203"; transcript_source "ensembl"; transcript_biotype "protein_coding"; exon_id "ENSRNOE00000656238"; exon_version "1";
20	ensembl	CDS	8714898	8715061	0	+	2	gene_id "ENSRNOG00000000542"; gene_version "10"; transcript_id "ENSRNOT00000106030"; transcript_version "2"; exon_number "7"; gene_name "Dnah8"; gene_source "ensembl"; gene_biotype "protein_coding"; transcript_name "Dnah8-203"; transcript_source "ensembl"; transcript_biotype "protein_coding"; protein_id "ENSRNOP00000079097"; protein_version "2";
20	ensembl	exon	8714898	8715061	0	+	.	gene_id "ENSRNOG00000000542"; gene_version "10"; transcript_id "ENSRNOT00000000651"; transcript_version "10"; exon_number "7"; gene_name "Dnah8"; gene_source "ensembl"; gene_biotype "protein_coding"; transcript_name "Dnah8-201"; transcript_source "ensembl"; transcript_biotype "protein_coding"; exon_id "ENSRNOE00000656238"; exon_version "1"; tag "Ensembl_canonical";
20	ensembl	CDS	8714898	8715061	0	+	2	gene_id "ENSRNOG00000000542"; gene_version "10"; transcript_id "ENSRNOT00000000651"; transcript_version "10"; exon_number "7"; gene_name "Dnah8"; gene_source "ensembl"; gene_biotype "protein_coding"; transcript_name "Dnah8-201"; transcript_source "ensembl"; transcript_biotype "protein_coding"; protein_id "ENSRNOP00000000651"; protein_version "8"; tag "Ensembl_canonical";
20	ENSEMBL114_rn	exon	8714898	8715061	0.487656670242555	+	.	gene_id "ENSRNOG00000000542"; transcript_id "ENSRNOG00000000542_tx_6"; exon_id "20_8714898_8715061_+"; exonnum "8"; txlen "15249";
20	ENSEMBL114_rn	exon	8714898	8715061	0.487656670242555	+	.	gene_id "ENSRNOG00000000542"; transcript_id "ENSRNOG00000000542_tx_7"; exon_id "20_8714898_8715061_+"; exonnum "8"; txlen "2179";
20	ensembl	exon	8715812	8715867	0	+	.	gene_id "ENSRNOG00000000542"; gene_version "10"; transcript_id "ENSRNOT00000071939"; transcript_version "4"; exon_number "12"; gene_name "Dnah8"; gene_source "ensembl"; gene_biotype "protein_coding"; transcript_name "Dnah8-202"; transcript_source "ensembl"; transcript_biotype "protein_coding"; exon_id "ENSRNOE00000526961"; exon_version "1";
20	ensembl	CDS	8715812	8715867	0	+	0	gene_id "ENSRNOG00000000542"; gene_version "10"; transcript_id "ENSRNOT00000071939"; transcript_version "4"; exon_number "12"; gene_name "Dnah8"; gene_source "ensembl"; gene_biotype "protein_coding"; transcript_name "Dnah8-202"; transcript_source "ensembl"; transcript_biotype "protein_coding"; protein_id "ENSRNOP00000065831"; protein_version "3";
20	ensembl	exon	8716487	8716508	0	+	.	gene_id "ENSRNOG00000000542"; gene_version "10"; transcript_id "ENSRNOT00000071939"; transcript_version "4"; exon_number "13"; gene_name "Dnah8"; gene_source "ensembl"; gene_biotype "protein_coding"; transcript_name "Dnah8-202"; transcript_source "ensembl"; transcript_biotype "protein_coding"; exon_id "ENSRNOE00000575302"; exon_version "1";
20	ensembl	CDS	8716487	8716508	0	+	1	gene_id "ENSRNOG00000000542"; gene_version "10"; transcript_id "ENSRNOT00000071939"; transcript_version "4"; exon_number "13"; gene_name "Dnah8"; gene_source "ensembl"; gene_biotype "protein_coding"; transcript_name "Dnah8-202"; transcript_source "ensembl"; transcript_biotype "protein_coding"; protein_id "ENSRNOP00000065831"; protein_version "3";
20	ensembl	exon	8718739	8718915	0	+	.	gene_id "ENSRNOG00000000542"; gene_version "10"; transcript_id "ENSRNOT00000071939"; transcript_version "4"; exon_number "14"; gene_name "Dnah8"; gene_source "ensembl"; gene_biotype "protein_coding"; transcript_name "Dnah8-202"; transcript_source "ensembl"; transcript_biotype "protein_coding"; exon_id "ENSRNOE00000004003"; exon_version "3";
20	ensembl	CDS	8718739	8718915	0	+	0	gene_id "ENSRNOG00000000542"; gene_version "10"; transcript_id "ENSRNOT00000071939"; transcript_version "4"; exon_number "14"; gene_name "Dnah8"; gene_source "ensembl"; gene_biotype "protein_coding"; transcript_name "Dnah8-202"; transcript_source "ensembl"; transcript_biotype "protein_coding"; protein_id "ENSRNOP00000065831"; protein_version "3";
20	ensembl	exon	8718739	8718915	0	+	.	gene_id "ENSRNOG00000000542"; gene_version "10"; transcript_id "ENSRNOT00000106030"; transcript_version "2"; exon_number "8"; gene_name "Dnah8"; gene_source "ensembl"; gene_biotype "protein_coding"; transcript_name "Dnah8-203"; transcript_source "ensembl"; transcript_biotype "protein_coding"; exon_id "ENSRNOE00000004003"; exon_version "3";
20	ensembl	CDS	8718739	8718915	0	+	0	gene_id "ENSRNOG00000000542"; gene_version "10"; transcript_id "ENSRNOT00000106030"; transcript_version "2"; exon_number "8"; gene_name "Dnah8"; gene_source "ensembl"; gene_biotype "protein_coding"; transcript_name "Dnah8-203"; transcript_source "ensembl"; transcript_biotype "protein_coding"; protein_id "ENSRNOP00000079097"; protein_version "2";
20	ensembl	exon	8718739	8718915	0	+	.	gene_id "ENSRNOG00000000542"; gene_version "10"; transcript_id "ENSRNOT00000000651"; transcript_version "10"; exon_number "8"; gene_name "Dnah8"; gene_source "ensembl"; gene_biotype "protein_coding"; transcript_name "Dnah8-201"; transcript_source "ensembl"; transcript_biotype "protein_coding"; exon_id "ENSRNOE00000004003"; exon_version "3"; tag "Ensembl_canonical";
20	ensembl	CDS	8718739	8718915	0	+	0	gene_id "ENSRNOG00000000542"; gene_version "10"; transcript_id "ENSRNOT00000000651"; transcript_version "10"; exon_number "8"; gene_name "Dnah8"; gene_source "ensembl"; gene_biotype "protein_coding"; transcript_name "Dnah8-201"; transcript_source "ensembl"; transcript_biotype "protein_coding"; protein_id "ENSRNOP00000000651"; protein_version "8"; tag "Ensembl_canonical";
20	ENSEMBL114_rn	exon	8718739	8718915	0.487656670242555	+	.	gene_id "ENSRNOG00000000542"; transcript_id "ENSRNOG00000000542_tx_6"; exon_id "20_8718739_8718915_+"; exonnum "9"; txlen "15249";
20	ENSEMBL114_rn	exon	8718739	8718915	0.487656670242555	+	.	gene_id "ENSRNOG00000000542"; transcript_id "ENSRNOG00000000542_tx_7"; exon_id "20_8718739_8718915_+"; exonnum "9"; txlen "2179";
20	ensembl	exon	8722405	8722518	0	+	.	gene_id "ENSRNOG00000000542"; gene_version "10"; transcript_id "ENSRNOT00000071939"; transcript_version "4"; exon_number "15"; gene_name "Dnah8"; gene_source "ensembl"; gene_biotype "protein_coding"; transcript_name "Dnah8-202"; transcript_source "ensembl"; transcript_biotype "protein_coding"; exon_id "ENSRNOE00000004004"; exon_version "1";
20	ensembl	CDS	8722405	8722518	0	+	0	gene_id "ENSRNOG00000000542"; gene_version "10"; transcript_id "ENSRNOT00000071939"; transcript_version "4"; exon_number "15"; gene_name "Dnah8"; gene_source "ensembl"; gene_biotype "protein_coding"; transcript_name "Dnah8-202"; transcript_source "ensembl"; transcript_biotype "protein_coding"; protein_id "ENSRNOP00000065831"; protein_version "3";
20	ensembl	exon	8722405	8722518	0	+	.	gene_id "ENSRNOG00000000542"; gene_version "10"; transcript_id "ENSRNOT00000106030"; transcript_version "2"; exon_number "9"; gene_name "Dnah8"; gene_source "ensembl"; gene_biotype "protein_coding"; transcript_name "Dnah8-203"; transcript_source "ensembl"; transcript_biotype "protein_coding"; exon_id "ENSRNOE00000004004"; exon_version "1";
20	ensembl	CDS	8722405	8722518	0	+	0	gene_id "ENSRNOG00000000542"; gene_version "10"; transcript_id "ENSRNOT00000106030"; transcript_version "2"; exon_number "9"; gene_name "Dnah8"; gene_source "ensembl"; gene_biotype "protein_coding"; transcript_name "Dnah8-203"; transcript_source "ensembl"; transcript_biotype "protein_coding"; protein_id "ENSRNOP00000079097"; protein_version "2";
20	ensembl	exon	8722405	8722518	0	+	.	gene_id "ENSRNOG00000000542"; gene_version "10"; transcript_id "ENSRNOT00000000651"; transcript_version "10"; exon_number "9"; gene_name "Dnah8"; gene_source "ensembl"; gene_biotype "protein_coding"; transcript_name "Dnah8-201"; transcript_source "ensembl"; transcript_biotype "protein_coding"; exon_id "ENSRNOE00000004004"; exon_version "1"; tag "Ensembl_canonical";
20	ensembl	CDS	8722405	8722518	0	+	0	gene_id "ENSRNOG00000000542"; gene_version "10"; transcript_id "ENSRNOT00000000651"; transcript_version "10"; exon_number "9"; gene_name "Dnah8"; gene_source "ensembl"; gene_biotype "protein_coding"; transcript_name "Dnah8-201"; transcript_source "ensembl"; transcript_biotype "protein_coding"; protein_id "ENSRNOP00000000651"; protein_version "8"; tag "Ensembl_canonical";
20	ENSEMBL114_rn	exon	8722405	8722518	0.487656670242555	+	.	gene_id "ENSRNOG00000000542"; transcript_id "ENSRNOG00000000542_tx_6"; exon_id "20_8722405_8722518_+"; exonnum "10"; txlen "15249";
20	ENSEMBL114_rn	exon	8722405	8722518	0.487656670242555	+	.	gene_id "ENSRNOG00000000542"; transcript_id "ENSRNOG00000000542_tx_7"; exon_id "20_8722405_8722518_+"; exonnum "10"; txlen "2179";
20	ensembl	exon	8722714	8722821	0	+	.	gene_id "ENSRNOG00000000542"; gene_version "10"; transcript_id "ENSRNOT00000071939"; transcript_version "4"; exon_number "16"; gene_name "Dnah8"; gene_source "ensembl"; gene_biotype "protein_coding"; transcript_name "Dnah8-202"; transcript_source "ensembl"; transcript_biotype "protein_coding"; exon_id "ENSRNOE00000004005"; exon_version "1";
20	ensembl	CDS	8722714	8722821	0	+	0	gene_id "ENSRNOG00000000542"; gene_version "10"; transcript_id "ENSRNOT00000071939"; transcript_version "4"; exon_number "16"; gene_name "Dnah8"; gene_source "ensembl"; gene_biotype "protein_coding"; transcript_name "Dnah8-202"; transcript_source "ensembl"; transcript_biotype "protein_coding"; protein_id "ENSRNOP00000065831"; protein_version "3";
20	ensembl	exon	8722714	8722821	0	+	.	gene_id "ENSRNOG00000000542"; gene_version "10"; transcript_id "ENSRNOT00000106030"; transcript_version "2"; exon_number "10"; gene_name "Dnah8"; gene_source "ensembl"; gene_biotype "protein_coding"; transcript_name "Dnah8-203"; transcript_source "ensembl"; transcript_biotype "protein_coding"; exon_id "ENSRNOE00000004005"; exon_version "1";
20	ensembl	CDS	8722714	8722821	0	+	0	gene_id "ENSRNOG00000000542"; gene_version "10"; transcript_id "ENSRNOT00000106030"; transcript_version "2"; exon_number "10"; gene_name "Dnah8"; gene_source "ensembl"; gene_biotype "protein_coding"; transcript_name "Dnah8-203"; transcript_source "ensembl"; transcript_biotype "protein_coding"; protein_id "ENSRNOP00000079097"; protein_version "2";
20	ensembl	exon	8722714	8722821	0	+	.	gene_id "ENSRNOG00000000542"; gene_version "10"; transcript_id "ENSRNOT00000000651"; transcript_version "10"; exon_number "10"; gene_name "Dnah8"; gene_source "ensembl"; gene_biotype "protein_coding"; transcript_name "Dnah8-201"; transcript_source "ensembl"; transcript_biotype "protein_coding"; exon_id "ENSRNOE00000004005"; exon_version "1"; tag "Ensembl_canonical";
20	ensembl	CDS	8722714	8722821	0	+	0	gene_id "ENSRNOG00000000542"; gene_version "10"; transcript_id "ENSRNOT00000000651"; transcript_version "10"; exon_number "10"; gene_name "Dnah8"; gene_source "ensembl"; gene_biotype "protein_coding"; transcript_name "Dnah8-201"; transcript_source "ensembl"; transcript_biotype "protein_coding"; protein_id "ENSRNOP00000000651"; protein_version "8"; tag "Ensembl_canonical";
20	ENSEMBL114_rn	exon	8722714	8722821	0.487656670242555	+	.	gene_id "ENSRNOG00000000542"; transcript_id "ENSRNOG00000000542_tx_6"; exon_id "20_8722714_8722821_+"; exonnum "11"; txlen "15249";
20	ENSEMBL114_rn	exon	8722714	8722821	0.487656670242555	+	.	gene_id "ENSRNOG00000000542"; transcript_id "ENSRNOG00000000542_tx_7"; exon_id "20_8722714_8722821_+"; exonnum "11"; txlen "2179";
20	ensembl	exon	8724460	8724561	0	+	.	gene_id "ENSRNOG00000000542"; gene_version "10"; transcript_id "ENSRNOT00000106030"; transcript_version "2"; exon_number "11"; gene_name "Dnah8"; gene_source "ensembl"; gene_biotype "protein_coding"; transcript_name "Dnah8-203"; transcript_source "ensembl"; transcript_biotype "protein_coding"; exon_id "ENSRNOE00000004006"; exon_version "1";
20	ensembl	CDS	8724460	8724561	0	+	0	gene_id "ENSRNOG00000000542"; gene_version "10"; transcript_id "ENSRNOT00000106030"; transcript_version "2"; exon_number "11"; gene_name "Dnah8"; gene_source "ensembl"; gene_biotype "protein_coding"; transcript_name "Dnah8-203"; transcript_source "ensembl"; transcript_biotype "protein_coding"; protein_id "ENSRNOP00000079097"; protein_version "2";
20	ensembl	exon	8724460	8724561	0	+	.	gene_id "ENSRNOG00000000542"; gene_version "10"; transcript_id "ENSRNOT00000000651"; transcript_version "10"; exon_number "11"; gene_name "Dnah8"; gene_source "ensembl"; gene_biotype "protein_coding"; transcript_name "Dnah8-201"; transcript_source "ensembl"; transcript_biotype "protein_coding"; exon_id "ENSRNOE00000004006"; exon_version "1"; tag "Ensembl_canonical";
20	ensembl	CDS	8724460	8724561	0	+	0	gene_id "ENSRNOG00000000542"; gene_version "10"; transcript_id "ENSRNOT00000000651"; transcript_version "10"; exon_number "11"; gene_name "Dnah8"; gene_source "ensembl"; gene_biotype "protein_coding"; transcript_name "Dnah8-201"; transcript_source "ensembl"; transcript_biotype "protein_coding"; protein_id "ENSRNOP00000000651"; protein_version "8"; tag "Ensembl_canonical";
20	ENSEMBL114_rn	exon	8724460	8724561	0.487656670242555	+	.	gene_id "ENSRNOG00000000542"; transcript_id "ENSRNOG00000000542_tx_6"; exon_id "20_8724460_8724561_+"; exonnum "12"; txlen "15249";
20	ENSEMBL114_rn	exon	8724460	8724561	0.487656670242555	+	.	gene_id "ENSRNOG00000000542"; transcript_id "ENSRNOG00000000542_tx_7"; exon_id "20_8724460_8724561_+"; exonnum "12"; txlen "2179";
20	ensembl	exon	8724460	8724582	0	+	.	gene_id "ENSRNOG00000000542"; gene_version "10"; transcript_id "ENSRNOT00000071939"; transcript_version "4"; exon_number "17"; gene_name "Dnah8"; gene_source "ensembl"; gene_biotype "protein_coding"; transcript_name "Dnah8-202"; transcript_source "ensembl"; transcript_biotype "protein_coding"; exon_id "ENSRNOE00000467179"; exon_version "1";
20	ensembl	CDS	8724460	8724582	0	+	0	gene_id "ENSRNOG00000000542"; gene_version "10"; transcript_id "ENSRNOT00000071939"; transcript_version "4"; exon_number "17"; gene_name "Dnah8"; gene_source "ensembl"; gene_biotype "protein_coding"; transcript_name "Dnah8-202"; transcript_source "ensembl"; transcript_biotype "protein_coding"; protein_id "ENSRNOP00000065831"; protein_version "3";
20	ensembl	exon	8724588	8724638	0	+	.	gene_id "ENSRNOG00000000542"; gene_version "10"; transcript_id "ENSRNOT00000071939"; transcript_version "4"; exon_number "18"; gene_name "Dnah8"; gene_source "ensembl"; gene_biotype "protein_coding"; transcript_name "Dnah8-202"; transcript_source "ensembl"; transcript_biotype "protein_coding"; exon_id "ENSRNOE00000486067"; exon_version "2";
20	ensembl	CDS	8724588	8724638	0	+	0	gene_id "ENSRNOG00000000542"; gene_version "10"; transcript_id "ENSRNOT00000071939"; transcript_version "4"; exon_number "18"; gene_name "Dnah8"; gene_source "ensembl"; gene_biotype "protein_coding"; transcript_name "Dnah8-202"; transcript_source "ensembl"; transcript_biotype "protein_coding"; protein_id "ENSRNOP00000065831"; protein_version "3";
20	ensembl	CDS	8725504	8725509	0	+	0	gene_id "ENSRNOG00000000542"; gene_version "10"; transcript_id "ENSRNOT00000106030"; transcript_version "2"; exon_number "12"; gene_name "Dnah8"; gene_source "ensembl"; gene_biotype "protein_coding"; transcript_name "Dnah8-203"; transcript_source "ensembl"; transcript_biotype "protein_coding"; protein_id "ENSRNOP00000079097"; protein_version "2";
20	ensembl	exon	8725504	8725752	0	+	.	gene_id "ENSRNOG00000000542"; gene_version "10"; transcript_id "ENSRNOT00000106030"; transcript_version "2"; exon_number "12"; gene_name "Dnah8"; gene_source "ensembl"; gene_biotype "protein_coding"; transcript_name "Dnah8-203"; transcript_source "ensembl"; transcript_biotype "protein_coding"; exon_id "ENSRNOE00000730250"; exon_version "1";
20	ENSEMBL114_rn	exon	8725504	8725752	0.487656670242555	+	.	gene_id "ENSRNOG00000000542"; transcript_id "ENSRNOG00000000542_tx_7"; exon_id "20_8725504_8725752_+"; exonnum "13"; txlen "2179";
20	ensembl	stop_codon	8725510	8725512	0	+	0	gene_id "ENSRNOG00000000542"; gene_version "10"; transcript_id "ENSRNOT00000106030"; transcript_version "2"; exon_number "12"; gene_name "Dnah8"; gene_source "ensembl"; gene_biotype "protein_coding"; transcript_name "Dnah8-203"; transcript_source "ensembl"; transcript_biotype "protein_coding";
20	ensembl	three_prime_utr	8725513	8725752	0	+	.	gene_id "ENSRNOG00000000542"; gene_version "10"; transcript_id "ENSRNOT00000106030"; transcript_version "2"; gene_name "Dnah8"; gene_source "ensembl"; gene_biotype "protein_coding"; transcript_name "Dnah8-203"; transcript_source "ensembl"; transcript_biotype "protein_coding";
20	ensembl	exon	8728445	8728591	0	+	.	gene_id "ENSRNOG00000000542"; gene_version "10"; transcript_id "ENSRNOT00000000651"; transcript_version "10"; exon_number "12"; gene_name "Dnah8"; gene_source "ensembl"; gene_biotype "protein_coding"; transcript_name "Dnah8-201"; transcript_source "ensembl"; transcript_biotype "protein_coding"; exon_id "ENSRNOE00000004007"; exon_version "1"; tag "Ensembl_canonical";
20	ensembl	CDS	8728445	8728591	0	+	0	gene_id "ENSRNOG00000000542"; gene_version "10"; transcript_id "ENSRNOT00000000651"; transcript_version "10"; exon_number "12"; gene_name "Dnah8"; gene_source "ensembl"; gene_biotype "protein_coding"; transcript_name "Dnah8-201"; transcript_source "ensembl"; transcript_biotype "protein_coding"; protein_id "ENSRNOP00000000651"; protein_version "8"; tag "Ensembl_canonical";
20	ENSEMBL114_rn	exon	8728445	8728591	0.487656670242555	+	.	gene_id "ENSRNOG00000000542"; transcript_id "ENSRNOG00000000542_tx_6"; exon_id "20_8728445_8728591_+"; exonnum "13"; txlen "15249";
20	ensembl	exon	8732898	8733095	0	+	.	gene_id "ENSRNOG00000000542"; gene_version "10"; transcript_id "ENSRNOT00000000651"; transcript_version "10"; exon_number "13"; gene_name "Dnah8"; gene_source "ensembl"; gene_biotype "protein_coding"; transcript_name "Dnah8-201"; transcript_source "ensembl"; transcript_biotype "protein_coding"; exon_id "ENSRNOE00000004008"; exon_version "5"; tag "Ensembl_canonical";
20	ensembl	CDS	8732898	8733095	0	+	0	gene_id "ENSRNOG00000000542"; gene_version "10"; transcript_id "ENSRNOT00000000651"; transcript_version "10"; exon_number "13"; gene_name "Dnah8"; gene_source "ensembl"; gene_biotype "protein_coding"; transcript_name "Dnah8-201"; transcript_source "ensembl"; transcript_biotype "protein_coding"; protein_id "ENSRNOP00000000651"; protein_version "8"; tag "Ensembl_canonical";
20	ENSEMBL114_rn	exon	8732898	8733095	0.487656670242555	+	.	gene_id "ENSRNOG00000000542"; transcript_id "ENSRNOG00000000542_tx_6"; exon_id "20_8732898_8733095_+"; exonnum "14"; txlen "15249";
20	ensembl	exon	8737837	8737913	0	+	.	gene_id "ENSRNOG00000000542"; gene_version "10"; transcript_id "ENSRNOT00000000651"; transcript_version "10"; exon_number "14"; gene_name "Dnah8"; gene_source "ensembl"; gene_biotype "protein_coding"; transcript_name "Dnah8-201"; transcript_source "ensembl"; transcript_biotype "protein_coding"; exon_id "ENSRNOE00000004009"; exon_version "1"; tag "Ensembl_canonical";
20	ensembl	CDS	8737837	8737913	0	+	0	gene_id "ENSRNOG00000000542"; gene_version "10"; transcript_id "ENSRNOT00000000651"; transcript_version "10"; exon_number "14"; gene_name "Dnah8"; gene_source "ensembl"; gene_biotype "protein_coding"; transcript_name "Dnah8-201"; transcript_source "ensembl"; transcript_biotype "protein_coding"; protein_id "ENSRNOP00000000651"; protein_version "8"; tag "Ensembl_canonical";
20	ENSEMBL114_rn	exon	8737837	8737913	0.487656670242555	+	.	gene_id "ENSRNOG00000000542"; transcript_id "ENSRNOG00000000542_tx_6"; exon_id "20_8737837_8737913_+"; exonnum "15"; txlen "15249";
20	ensembl	exon	8739810	8739909	0	+	.	gene_id "ENSRNOG00000000542"; gene_version "10"; transcript_id "ENSRNOT00000000651"; transcript_version "10"; exon_number "15"; gene_name "Dnah8"; gene_source "ensembl"; gene_biotype "protein_coding"; transcript_name "Dnah8-201"; transcript_source "ensembl"; transcript_biotype "protein_coding"; exon_id "ENSRNOE00000004010"; exon_version "1"; tag "Ensembl_canonical";
20	ensembl	CDS	8739810	8739909	0	+	1	gene_id "ENSRNOG00000000542"; gene_version "10"; transcript_id "ENSRNOT00000000651"; transcript_version "10"; exon_number "15"; gene_name "Dnah8"; gene_source "ensembl"; gene_biotype "protein_coding"; transcript_name "Dnah8-201"; transcript_source "ensembl"; transcript_biotype "protein_coding"; protein_id "ENSRNOP00000000651"; protein_version "8"; tag "Ensembl_canonical";
20	ENSEMBL114_rn	exon	8739810	8739909	0.487656670242555	+	.	gene_id "ENSRNOG00000000542"; transcript_id "ENSRNOG00000000542_tx_6"; exon_id "20_8739810_8739909_+"; exonnum "16"; txlen "15249";
20	ensembl	exon	8741157	8741276	0	+	.	gene_id "ENSRNOG00000000542"; gene_version "10"; transcript_id "ENSRNOT00000000651"; transcript_version "10"; exon_number "16"; gene_name "Dnah8"; gene_source "ensembl"; gene_biotype "protein_coding"; transcript_name "Dnah8-201"; transcript_source "ensembl"; transcript_biotype "protein_coding"; exon_id "ENSRNOE00000004011"; exon_version "1"; tag "Ensembl_canonical";
20	ensembl	CDS	8741157	8741276	0	+	0	gene_id "ENSRNOG00000000542"; gene_version "10"; transcript_id "ENSRNOT00000000651"; transcript_version "10"; exon_number "16"; gene_name "Dnah8"; gene_source "ensembl"; gene_biotype "protein_coding"; transcript_name "Dnah8-201"; transcript_source "ensembl"; transcript_biotype "protein_coding"; protein_id "ENSRNOP00000000651"; protein_version "8"; tag "Ensembl_canonical";
20	ENSEMBL114_rn	exon	8741157	8741276	0.487656670242555	+	.	gene_id "ENSRNOG00000000542"; transcript_id "ENSRNOG00000000542_tx_6"; exon_id "20_8741157_8741276_+"; exonnum "17"; txlen "15249";
20	ensembl	exon	8742683	8742818	0	+	.	gene_id "ENSRNOG00000000542"; gene_version "10"; transcript_id "ENSRNOT00000000651"; transcript_version "10"; exon_number "17"; gene_name "Dnah8"; gene_source "ensembl"; gene_biotype "protein_coding"; transcript_name "Dnah8-201"; transcript_source "ensembl"; transcript_biotype "protein_coding"; exon_id "ENSRNOE00000004012"; exon_version "1"; tag "Ensembl_canonical";
20	ensembl	CDS	8742683	8742818	0	+	0	gene_id "ENSRNOG00000000542"; gene_version "10"; transcript_id "ENSRNOT00000000651"; transcript_version "10"; exon_number "17"; gene_name "Dnah8"; gene_source "ensembl"; gene_biotype "protein_coding"; transcript_name "Dnah8-201"; transcript_source "ensembl"; transcript_biotype "protein_coding"; protein_id "ENSRNOP00000000651"; protein_version "8"; tag "Ensembl_canonical";
20	ENSEMBL114_rn	exon	8742683	8742818	0.487656670242555	+	.	gene_id "ENSRNOG00000000542"; transcript_id "ENSRNOG00000000542_tx_6"; exon_id "20_8742683_8742818_+"; exonnum "18"; txlen "15249";
20	ensembl	exon	8745225	8745412	0	+	.	gene_id "ENSRNOG00000000542"; gene_version "10"; transcript_id "ENSRNOT00000000651"; transcript_version "10"; exon_number "18"; gene_name "Dnah8"; gene_source "ensembl"; gene_biotype "protein_coding"; transcript_name "Dnah8-201"; transcript_source "ensembl"; transcript_biotype "protein_coding"; exon_id "ENSRNOE00000004013"; exon_version "1"; tag "Ensembl_canonical";
20	ensembl	CDS	8745225	8745412	0	+	2	gene_id "ENSRNOG00000000542"; gene_version "10"; transcript_id "ENSRNOT00000000651"; transcript_version "10"; exon_number "18"; gene_name "Dnah8"; gene_source "ensembl"; gene_biotype "protein_coding"; transcript_name "Dnah8-201"; transcript_source "ensembl"; transcript_biotype "protein_coding"; protein_id "ENSRNOP00000000651"; protein_version "8"; tag "Ensembl_canonical";
20	ENSEMBL114_rn	exon	8745225	8745412	0.487656670242555	+	.	gene_id "ENSRNOG00000000542"; transcript_id "ENSRNOG00000000542_tx_6"; exon_id "20_8745225_8745412_+"; exonnum "19"; txlen "15249";
20	ensembl	exon	8752900	8752980	0	+	.	gene_id "ENSRNOG00000000542"; gene_version "10"; transcript_id "ENSRNOT00000000651"; transcript_version "10"; exon_number "19"; gene_name "Dnah8"; gene_source "ensembl"; gene_biotype "protein_coding"; transcript_name "Dnah8-201"; transcript_source "ensembl"; transcript_biotype "protein_coding"; exon_id "ENSRNOE00000526346"; exon_version "2"; tag "Ensembl_canonical";
20	ensembl	CDS	8752900	8752980	0	+	0	gene_id "ENSRNOG00000000542"; gene_version "10"; transcript_id "ENSRNOT00000000651"; transcript_version "10"; exon_number "19"; gene_name "Dnah8"; gene_source "ensembl"; gene_biotype "protein_coding"; transcript_name "Dnah8-201"; transcript_source "ensembl"; transcript_biotype "protein_coding"; protein_id "ENSRNOP00000000651"; protein_version "8"; tag "Ensembl_canonical";
20	ENSEMBL114_rn	exon	8752900	8752980	0.487656670242555	+	.	gene_id "ENSRNOG00000000542"; transcript_id "ENSRNOG00000000542_tx_6"; exon_id "20_8752900_8752980_+"; exonnum "20"; txlen "15249";
20	ensembl	exon	8753436	8753552	0	+	.	gene_id "ENSRNOG00000000542"; gene_version "10"; transcript_id "ENSRNOT00000000651"; transcript_version "10"; exon_number "20"; gene_name "Dnah8"; gene_source "ensembl"; gene_biotype "protein_coding"; transcript_name "Dnah8-201"; transcript_source "ensembl"; transcript_biotype "protein_coding"; exon_id "ENSRNOE00000004015"; exon_version "1"; tag "Ensembl_canonical";
20	ensembl	CDS	8753436	8753552	0	+	0	gene_id "ENSRNOG00000000542"; gene_version "10"; transcript_id "ENSRNOT00000000651"; transcript_version "10"; exon_number "20"; gene_name "Dnah8"; gene_source "ensembl"; gene_biotype "protein_coding"; transcript_name "Dnah8-201"; transcript_source "ensembl"; transcript_biotype "protein_coding"; protein_id "ENSRNOP00000000651"; protein_version "8"; tag "Ensembl_canonical";
20	ENSEMBL114_rn	exon	8753436	8753552	0.487656670242555	+	.	gene_id "ENSRNOG00000000542"; transcript_id "ENSRNOG00000000542_tx_6"; exon_id "20_8753436_8753552_+"; exonnum "21"; txlen "15249";
20	ensembl	exon	8754171	8754290	0	+	.	gene_id "ENSRNOG00000000542"; gene_version "10"; transcript_id "ENSRNOT00000000651"; transcript_version "10"; exon_number "21"; gene_name "Dnah8"; gene_source "ensembl"; gene_biotype "protein_coding"; transcript_name "Dnah8-201"; transcript_source "ensembl"; transcript_biotype "protein_coding"; exon_id "ENSRNOE00000004016"; exon_version "1"; tag "Ensembl_canonical";
20	ensembl	CDS	8754171	8754290	0	+	0	gene_id "ENSRNOG00000000542"; gene_version "10"; transcript_id "ENSRNOT00000000651"; transcript_version "10"; exon_number "21"; gene_name "Dnah8"; gene_source "ensembl"; gene_biotype "protein_coding"; transcript_name "Dnah8-201"; transcript_source "ensembl"; transcript_biotype "protein_coding"; protein_id "ENSRNOP00000000651"; protein_version "8"; tag "Ensembl_canonical";
20	ENSEMBL114_rn	exon	8754171	8754290	0.487656670242555	+	.	gene_id "ENSRNOG00000000542"; transcript_id "ENSRNOG00000000542_tx_6"; exon_id "20_8754171_8754290_+"; exonnum "22"; txlen "15249";
20	ensembl	exon	8757486	8757621	0	+	.	gene_id "ENSRNOG00000000542"; gene_version "10"; transcript_id "ENSRNOT00000000651"; transcript_version "10"; exon_number "22"; gene_name "Dnah8"; gene_source "ensembl"; gene_biotype "protein_coding"; transcript_name "Dnah8-201"; transcript_source "ensembl"; transcript_biotype "protein_coding"; exon_id "ENSRNOE00000566933"; exon_version "2"; tag "Ensembl_canonical";
20	ensembl	CDS	8757486	8757621	0	+	0	gene_id "ENSRNOG00000000542"; gene_version "10"; transcript_id "ENSRNOT00000000651"; transcript_version "10"; exon_number "22"; gene_name "Dnah8"; gene_source "ensembl"; gene_biotype "protein_coding"; transcript_name "Dnah8-201"; transcript_source "ensembl"; transcript_biotype "protein_coding"; protein_id "ENSRNOP00000000651"; protein_version "8"; tag "Ensembl_canonical";
20	ENSEMBL114_rn	exon	8757486	8757621	0.487656670242555	+	.	gene_id "ENSRNOG00000000542"; transcript_id "ENSRNOG00000000542_tx_6"; exon_id "20_8757486_8757621_+"; exonnum "23"; txlen "15249";
20	ensembl	exon	8761905	8762023	0	+	.	gene_id "ENSRNOG00000000542"; gene_version "10"; transcript_id "ENSRNOT00000000651"; transcript_version "10"; exon_number "23"; gene_name "Dnah8"; gene_source "ensembl"; gene_biotype "protein_coding"; transcript_name "Dnah8-201"; transcript_source "ensembl"; transcript_biotype "protein_coding"; exon_id "ENSRNOE00000399724"; exon_version "1"; tag "Ensembl_canonical";
20	ensembl	CDS	8761905	8762023	0	+	2	gene_id "ENSRNOG00000000542"; gene_version "10"; transcript_id "ENSRNOT00000000651"; transcript_version "10"; exon_number "23"; gene_name "Dnah8"; gene_source "ensembl"; gene_biotype "protein_coding"; transcript_name "Dnah8-201"; transcript_source "ensembl"; transcript_biotype "protein_coding"; protein_id "ENSRNOP00000000651"; protein_version "8"; tag "Ensembl_canonical";
20	ENSEMBL114_rn	exon	8761905	8762023	0.487656670242555	+	.	gene_id "ENSRNOG00000000542"; transcript_id "ENSRNOG00000000542_tx_6"; exon_id "20_8761905_8762023_+"; exonnum "24"; txlen "15249";
20	ensembl	exon	8763177	8763283	0	+	.	gene_id "ENSRNOG00000000542"; gene_version "10"; transcript_id "ENSRNOT00000000651"; transcript_version "10"; exon_number "24"; gene_name "Dnah8"; gene_source "ensembl"; gene_biotype "protein_coding"; transcript_name "Dnah8-201"; transcript_source "ensembl"; transcript_biotype "protein_coding"; exon_id "ENSRNOE00000004019"; exon_version "1"; tag "Ensembl_canonical";
20	ensembl	CDS	8763177	8763283	0	+	0	gene_id "ENSRNOG00000000542"; gene_version "10"; transcript_id "ENSRNOT00000000651"; transcript_version "10"; exon_number "24"; gene_name "Dnah8"; gene_source "ensembl"; gene_biotype "protein_coding"; transcript_name "Dnah8-201"; transcript_source "ensembl"; transcript_biotype "protein_coding"; protein_id "ENSRNOP00000000651"; protein_version "8"; tag "Ensembl_canonical";
20	ENSEMBL114_rn	exon	8763177	8763283	0.487656670242555	+	.	gene_id "ENSRNOG00000000542"; transcript_id "ENSRNOG00000000542_tx_6"; exon_id "20_8763177_8763283_+"; exonnum "25"; txlen "15249";
20	ensembl	exon	8768648	8768720	0	+	.	gene_id "ENSRNOG00000000542"; gene_version "10"; transcript_id "ENSRNOT00000000651"; transcript_version "10"; exon_number "25"; gene_name "Dnah8"; gene_source "ensembl"; gene_biotype "protein_coding"; transcript_name "Dnah8-201"; transcript_source "ensembl"; transcript_biotype "protein_coding"; exon_id "ENSRNOE00000004020"; exon_version "1"; tag "Ensembl_canonical";
20	ensembl	CDS	8768648	8768720	0	+	1	gene_id "ENSRNOG00000000542"; gene_version "10"; transcript_id "ENSRNOT00000000651"; transcript_version "10"; exon_number "25"; gene_name "Dnah8"; gene_source "ensembl"; gene_biotype "protein_coding"; transcript_name "Dnah8-201"; transcript_source "ensembl"; transcript_biotype "protein_coding"; protein_id "ENSRNOP00000000651"; protein_version "8"; tag "Ensembl_canonical";
20	ENSEMBL114_rn	exon	8768648	8768720	0.487656670242555	+	.	gene_id "ENSRNOG00000000542"; transcript_id "ENSRNOG00000000542_tx_6"; exon_id "20_8768648_8768720_+"; exonnum "26"; txlen "15249";
20	ensembl	exon	8770250	8770436	0	+	.	gene_id "ENSRNOG00000000542"; gene_version "10"; transcript_id "ENSRNOT00000000651"; transcript_version "10"; exon_number "26"; gene_name "Dnah8"; gene_source "ensembl"; gene_biotype "protein_coding"; transcript_name "Dnah8-201"; transcript_source "ensembl"; transcript_biotype "protein_coding"; exon_id "ENSRNOE00000004021"; exon_version "1"; tag "Ensembl_canonical";
20	ensembl	CDS	8770250	8770436	0	+	0	gene_id "ENSRNOG00000000542"; gene_version "10"; transcript_id "ENSRNOT00000000651"; transcript_version "10"; exon_number "26"; gene_name "Dnah8"; gene_source "ensembl"; gene_biotype "protein_coding"; transcript_name "Dnah8-201"; transcript_source "ensembl"; transcript_biotype "protein_coding"; protein_id "ENSRNOP00000000651"; protein_version "8"; tag "Ensembl_canonical";
20	ENSEMBL114_rn	exon	8770250	8770436	0.487656670242555	+	.	gene_id "ENSRNOG00000000542"; transcript_id "ENSRNOG00000000542_tx_6"; exon_id "20_8770250_8770436_+"; exonnum "27"; txlen "15249";
20	ensembl	exon	8773091	8773287	0	+	.	gene_id "ENSRNOG00000000542"; gene_version "10"; transcript_id "ENSRNOT00000000651"; transcript_version "10"; exon_number "27"; gene_name "Dnah8"; gene_source "ensembl"; gene_biotype "protein_coding"; transcript_name "Dnah8-201"; transcript_source "ensembl"; transcript_biotype "protein_coding"; exon_id "ENSRNOE00000004022"; exon_version "1"; tag "Ensembl_canonical";
20	ensembl	CDS	8773091	8773287	0	+	2	gene_id "ENSRNOG00000000542"; gene_version "10"; transcript_id "ENSRNOT00000000651"; transcript_version "10"; exon_number "27"; gene_name "Dnah8"; gene_source "ensembl"; gene_biotype "protein_coding"; transcript_name "Dnah8-201"; transcript_source "ensembl"; transcript_biotype "protein_coding"; protein_id "ENSRNOP00000000651"; protein_version "8"; tag "Ensembl_canonical";
20	ENSEMBL114_rn	exon	8773091	8773287	0.487656670242555	+	.	gene_id "ENSRNOG00000000542"; transcript_id "ENSRNOG00000000542_tx_6"; exon_id "20_8773091_8773287_+"; exonnum "28"; txlen "15249";
20	ensembl	exon	8774861	8774987	0	+	.	gene_id "ENSRNOG00000000542"; gene_version "10"; transcript_id "ENSRNOT00000000651"; transcript_version "10"; exon_number "28"; gene_name "Dnah8"; gene_source "ensembl"; gene_biotype "protein_coding"; transcript_name "Dnah8-201"; transcript_source "ensembl"; transcript_biotype "protein_coding"; exon_id "ENSRNOE00000004023"; exon_version "1"; tag "Ensembl_canonical";
20	ensembl	CDS	8774861	8774987	0	+	0	gene_id "ENSRNOG00000000542"; gene_version "10"; transcript_id "ENSRNOT00000000651"; transcript_version "10"; exon_number "28"; gene_name "Dnah8"; gene_source "ensembl"; gene_biotype "protein_coding"; transcript_name "Dnah8-201"; transcript_source "ensembl"; transcript_biotype "protein_coding"; protein_id "ENSRNOP00000000651"; protein_version "8"; tag "Ensembl_canonical";
20	ENSEMBL114_rn	exon	8774861	8774987	0.487656670242555	+	.	gene_id "ENSRNOG00000000542"; transcript_id "ENSRNOG00000000542_tx_6"; exon_id "20_8774861_8774987_+"; exonnum "29"; txlen "15249";
20	ensembl	exon	8776761	8776996	0	+	.	gene_id "ENSRNOG00000000542"; gene_version "10"; transcript_id "ENSRNOT00000000651"; transcript_version "10"; exon_number "29"; gene_name "Dnah8"; gene_source "ensembl"; gene_biotype "protein_coding"; transcript_name "Dnah8-201"; transcript_source "ensembl"; transcript_biotype "protein_coding"; exon_id "ENSRNOE00000004024"; exon_version "1"; tag "Ensembl_canonical";
20	ensembl	CDS	8776761	8776996	0	+	2	gene_id "ENSRNOG00000000542"; gene_version "10"; transcript_id "ENSRNOT00000000651"; transcript_version "10"; exon_number "29"; gene_name "Dnah8"; gene_source "ensembl"; gene_biotype "protein_coding"; transcript_name "Dnah8-201"; transcript_source "ensembl"; transcript_biotype "protein_coding"; protein_id "ENSRNOP00000000651"; protein_version "8"; tag "Ensembl_canonical";
20	ENSEMBL114_rn	exon	8776761	8776996	0.487656670242555	+	.	gene_id "ENSRNOG00000000542"; transcript_id "ENSRNOG00000000542_tx_6"; exon_id "20_8776761_8776996_+"; exonnum "30"; txlen "15249";
20	ensembl	exon	8779081	8779185	0	+	.	gene_id "ENSRNOG00000000542"; gene_version "10"; transcript_id "ENSRNOT00000000651"; transcript_version "10"; exon_number "30"; gene_name "Dnah8"; gene_source "ensembl"; gene_biotype "protein_coding"; transcript_name "Dnah8-201"; transcript_source "ensembl"; transcript_biotype "protein_coding"; exon_id "ENSRNOE00000004025"; exon_version "1"; tag "Ensembl_canonical";
20	ensembl	CDS	8779081	8779185	0	+	0	gene_id "ENSRNOG00000000542"; gene_version "10"; transcript_id "ENSRNOT00000000651"; transcript_version "10"; exon_number "30"; gene_name "Dnah8"; gene_source "ensembl"; gene_biotype "protein_coding"; transcript_name "Dnah8-201"; transcript_source "ensembl"; transcript_biotype "protein_coding"; protein_id "ENSRNOP00000000651"; protein_version "8"; tag "Ensembl_canonical";
20	ENSEMBL114_rn	exon	8779081	8779185	0.487656670242555	+	.	gene_id "ENSRNOG00000000542"; transcript_id "ENSRNOG00000000542_tx_6"; exon_id "20_8779081_8779185_+"; exonnum "31"; txlen "15249";
20	ensembl	exon	8780580	8780693	0	+	.	gene_id "ENSRNOG00000000542"; gene_version "10"; transcript_id "ENSRNOT00000000651"; transcript_version "10"; exon_number "31"; gene_name "Dnah8"; gene_source "ensembl"; gene_biotype "protein_coding"; transcript_name "Dnah8-201"; transcript_source "ensembl"; transcript_biotype "protein_coding"; exon_id "ENSRNOE00000004026"; exon_version "1"; tag "Ensembl_canonical";
20	ensembl	CDS	8780580	8780693	0	+	0	gene_id "ENSRNOG00000000542"; gene_version "10"; transcript_id "ENSRNOT00000000651"; transcript_version "10"; exon_number "31"; gene_name "Dnah8"; gene_source "ensembl"; gene_biotype "protein_coding"; transcript_name "Dnah8-201"; transcript_source "ensembl"; transcript_biotype "protein_coding"; protein_id "ENSRNOP00000000651"; protein_version "8"; tag "Ensembl_canonical";
20	ENSEMBL114_rn	exon	8780580	8780693	0.487656670242555	+	.	gene_id "ENSRNOG00000000542"; transcript_id "ENSRNOG00000000542_tx_6"; exon_id "20_8780580_8780693_+"; exonnum "32"; txlen "15249";
20	ensembl	exon	8781503	8781565	0	+	.	gene_id "ENSRNOG00000000542"; gene_version "10"; transcript_id "ENSRNOT00000000651"; transcript_version "10"; exon_number "32"; gene_name "Dnah8"; gene_source "ensembl"; gene_biotype "protein_coding"; transcript_name "Dnah8-201"; transcript_source "ensembl"; transcript_biotype "protein_coding"; exon_id "ENSRNOE00000004027"; exon_version "1"; tag "Ensembl_canonical";
20	ensembl	CDS	8781503	8781565	0	+	0	gene_id "ENSRNOG00000000542"; gene_version "10"; transcript_id "ENSRNOT00000000651"; transcript_version "10"; exon_number "32"; gene_name "Dnah8"; gene_source "ensembl"; gene_biotype "protein_coding"; transcript_name "Dnah8-201"; transcript_source "ensembl"; transcript_biotype "protein_coding"; protein_id "ENSRNOP00000000651"; protein_version "8"; tag "Ensembl_canonical";
20	ENSEMBL114_rn	exon	8781503	8781565	0.487656670242555	+	.	gene_id "ENSRNOG00000000542"; transcript_id "ENSRNOG00000000542_tx_6"; exon_id "20_8781503_8781565_+"; exonnum "33"; txlen "15249";
20	ensembl	exon	8784350	8784450	0	+	.	gene_id "ENSRNOG00000000542"; gene_version "10"; transcript_id "ENSRNOT00000000651"; transcript_version "10"; exon_number "33"; gene_name "Dnah8"; gene_source "ensembl"; gene_biotype "protein_coding"; transcript_name "Dnah8-201"; transcript_source "ensembl"; transcript_biotype "protein_coding"; exon_id "ENSRNOE00000004028"; exon_version "1"; tag "Ensembl_canonical";
20	ensembl	CDS	8784350	8784450	0	+	0	gene_id "ENSRNOG00000000542"; gene_version "10"; transcript_id "ENSRNOT00000000651"; transcript_version "10"; exon_number "33"; gene_name "Dnah8"; gene_source "ensembl"; gene_biotype "protein_coding"; transcript_name "Dnah8-201"; transcript_source "ensembl"; transcript_biotype "protein_coding"; protein_id "ENSRNOP00000000651"; protein_version "8"; tag "Ensembl_canonical";
20	ENSEMBL114_rn	exon	8784350	8784450	0.487656670242555	+	.	gene_id "ENSRNOG00000000542"; transcript_id "ENSRNOG00000000542_tx_6"; exon_id "20_8784350_8784450_+"; exonnum "34"; txlen "15249";
20	ensembl	exon	8786199	8786336	0	+	.	gene_id "ENSRNOG00000000542"; gene_version "10"; transcript_id "ENSRNOT00000000651"; transcript_version "10"; exon_number "34"; gene_name "Dnah8"; gene_source "ensembl"; gene_biotype "protein_coding"; transcript_name "Dnah8-201"; transcript_source "ensembl"; transcript_biotype "protein_coding"; exon_id "ENSRNOE00000004029"; exon_version "1"; tag "Ensembl_canonical";
20	ensembl	CDS	8786199	8786336	0	+	1	gene_id "ENSRNOG00000000542"; gene_version "10"; transcript_id "ENSRNOT00000000651"; transcript_version "10"; exon_number "34"; gene_name "Dnah8"; gene_source "ensembl"; gene_biotype "protein_coding"; transcript_name "Dnah8-201"; transcript_source "ensembl"; transcript_biotype "protein_coding"; protein_id "ENSRNOP00000000651"; protein_version "8"; tag "Ensembl_canonical";
20	ENSEMBL114_rn	exon	8786199	8786336	0.487656670242555	+	.	gene_id "ENSRNOG00000000542"; transcript_id "ENSRNOG00000000542_tx_6"; exon_id "20_8786199_8786336_+"; exonnum "35"; txlen "15249";
20	ensembl	exon	8787014	8787254	0	+	.	gene_id "ENSRNOG00000000542"; gene_version "10"; transcript_id "ENSRNOT00000000651"; transcript_version "10"; exon_number "35"; gene_name "Dnah8"; gene_source "ensembl"; gene_biotype "protein_coding"; transcript_name "Dnah8-201"; transcript_source "ensembl"; transcript_biotype "protein_coding"; exon_id "ENSRNOE00000004030"; exon_version "1"; tag "Ensembl_canonical";
20	ensembl	CDS	8787014	8787254	0	+	1	gene_id "ENSRNOG00000000542"; gene_version "10"; transcript_id "ENSRNOT00000000651"; transcript_version "10"; exon_number "35"; gene_name "Dnah8"; gene_source "ensembl"; gene_biotype "protein_coding"; transcript_name "Dnah8-201"; transcript_source "ensembl"; transcript_biotype "protein_coding"; protein_id "ENSRNOP00000000651"; protein_version "8"; tag "Ensembl_canonical";
20	ENSEMBL114_rn	exon	8787014	8787254	0.487656670242555	+	.	gene_id "ENSRNOG00000000542"; transcript_id "ENSRNOG00000000542_tx_6"; exon_id "20_8787014_8787254_+"; exonnum "36"; txlen "15249";
20	ensembl	exon	8789152	8789351	0	+	.	gene_id "ENSRNOG00000000542"; gene_version "10"; transcript_id "ENSRNOT00000000651"; transcript_version "10"; exon_number "36"; gene_name "Dnah8"; gene_source "ensembl"; gene_biotype "protein_coding"; transcript_name "Dnah8-201"; transcript_source "ensembl"; transcript_biotype "protein_coding"; exon_id "ENSRNOE00000004031"; exon_version "1"; tag "Ensembl_canonical";
20	ensembl	CDS	8789152	8789351	0	+	0	gene_id "ENSRNOG00000000542"; gene_version "10"; transcript_id "ENSRNOT00000000651"; transcript_version "10"; exon_number "36"; gene_name "Dnah8"; gene_source "ensembl"; gene_biotype "protein_coding"; transcript_name "Dnah8-201"; transcript_source "ensembl"; transcript_biotype "protein_coding"; protein_id "ENSRNOP00000000651"; protein_version "8"; tag "Ensembl_canonical";
20	ENSEMBL114_rn	exon	8789152	8789351	0.487656670242555	+	.	gene_id "ENSRNOG00000000542"; transcript_id "ENSRNOG00000000542_tx_6"; exon_id "20_8789152_8789351_+"; exonnum "37"; txlen "15249";
20	ensembl	exon	8790653	8790806	0	+	.	gene_id "ENSRNOG00000000542"; gene_version "10"; transcript_id "ENSRNOT00000000651"; transcript_version "10"; exon_number "37"; gene_name "Dnah8"; gene_source "ensembl"; gene_biotype "protein_coding"; transcript_name "Dnah8-201"; transcript_source "ensembl"; transcript_biotype "protein_coding"; exon_id "ENSRNOE00000004032"; exon_version "1"; tag "Ensembl_canonical";
20	ensembl	CDS	8790653	8790806	0	+	1	gene_id "ENSRNOG00000000542"; gene_version "10"; transcript_id "ENSRNOT00000000651"; transcript_version "10"; exon_number "37"; gene_name "Dnah8"; gene_source "ensembl"; gene_biotype "protein_coding"; transcript_name "Dnah8-201"; transcript_source "ensembl"; transcript_biotype "protein_coding"; protein_id "ENSRNOP00000000651"; protein_version "8"; tag "Ensembl_canonical";
20	ENSEMBL114_rn	exon	8790653	8790806	0.487656670242555	+	.	gene_id "ENSRNOG00000000542"; transcript_id "ENSRNOG00000000542_tx_6"; exon_id "20_8790653_8790806_+"; exonnum "38"; txlen "15249";
20	ensembl	exon	8792777	8792940	0	+	.	gene_id "ENSRNOG00000000542"; gene_version "10"; transcript_id "ENSRNOT00000000651"; transcript_version "10"; exon_number "38"; gene_name "Dnah8"; gene_source "ensembl"; gene_biotype "protein_coding"; transcript_name "Dnah8-201"; transcript_source "ensembl"; transcript_biotype "protein_coding"; exon_id "ENSRNOE00000355061"; exon_version "1"; tag "Ensembl_canonical";
20	ensembl	CDS	8792777	8792940	0	+	0	gene_id "ENSRNOG00000000542"; gene_version "10"; transcript_id "ENSRNOT00000000651"; transcript_version "10"; exon_number "38"; gene_name "Dnah8"; gene_source "ensembl"; gene_biotype "protein_coding"; transcript_name "Dnah8-201"; transcript_source "ensembl"; transcript_biotype "protein_coding"; protein_id "ENSRNOP00000000651"; protein_version "8"; tag "Ensembl_canonical";
20	ENSEMBL114_rn	exon	8792777	8792940	0.487656670242555	+	.	gene_id "ENSRNOG00000000542"; transcript_id "ENSRNOG00000000542_tx_6"; exon_id "20_8792777_8792940_+"; exonnum "39"; txlen "15249";
20	ensembl	exon	8794367	8794469	0	+	.	gene_id "ENSRNOG00000000542"; gene_version "10"; transcript_id "ENSRNOT00000000651"; transcript_version "10"; exon_number "39"; gene_name "Dnah8"; gene_source "ensembl"; gene_biotype "protein_coding"; transcript_name "Dnah8-201"; transcript_source "ensembl"; transcript_biotype "protein_coding"; exon_id "ENSRNOE00000004034"; exon_version "1"; tag "Ensembl_canonical";
20	ensembl	CDS	8794367	8794469	0	+	1	gene_id "ENSRNOG00000000542"; gene_version "10"; transcript_id "ENSRNOT00000000651"; transcript_version "10"; exon_number "39"; gene_name "Dnah8"; gene_source "ensembl"; gene_biotype "protein_coding"; transcript_name "Dnah8-201"; transcript_source "ensembl"; transcript_biotype "protein_coding"; protein_id "ENSRNOP00000000651"; protein_version "8"; tag "Ensembl_canonical";
20	ENSEMBL114_rn	exon	8794367	8794469	0.487656670242555	+	.	gene_id "ENSRNOG00000000542"; transcript_id "ENSRNOG00000000542_tx_6"; exon_id "20_8794367_8794469_+"; exonnum "40"; txlen "15249";
20	ensembl	exon	8795489	8795593	0	+	.	gene_id "ENSRNOG00000000542"; gene_version "10"; transcript_id "ENSRNOT00000000651"; transcript_version "10"; exon_number "40"; gene_name "Dnah8"; gene_source "ensembl"; gene_biotype "protein_coding"; transcript_name "Dnah8-201"; transcript_source "ensembl"; transcript_biotype "protein_coding"; exon_id "ENSRNOE00000004035"; exon_version "1"; tag "Ensembl_canonical";
20	ensembl	CDS	8795489	8795593	0	+	0	gene_id "ENSRNOG00000000542"; gene_version "10"; transcript_id "ENSRNOT00000000651"; transcript_version "10"; exon_number "40"; gene_name "Dnah8"; gene_source "ensembl"; gene_biotype "protein_coding"; transcript_name "Dnah8-201"; transcript_source "ensembl"; transcript_biotype "protein_coding"; protein_id "ENSRNOP00000000651"; protein_version "8"; tag "Ensembl_canonical";
20	ENSEMBL114_rn	exon	8795489	8795593	0.487656670242555	+	.	gene_id "ENSRNOG00000000542"; transcript_id "ENSRNOG00000000542_tx_6"; exon_id "20_8795489_8795593_+"; exonnum "41"; txlen "15249";
20	ensembl	exon	8796972	8797133	0	+	.	gene_id "ENSRNOG00000000542"; gene_version "10"; transcript_id "ENSRNOT00000000651"; transcript_version "10"; exon_number "41"; gene_name "Dnah8"; gene_source "ensembl"; gene_biotype "protein_coding"; transcript_name "Dnah8-201"; transcript_source "ensembl"; transcript_biotype "protein_coding"; exon_id "ENSRNOE00000004036"; exon_version "1"; tag "Ensembl_canonical";
20	ensembl	CDS	8796972	8797133	0	+	0	gene_id "ENSRNOG00000000542"; gene_version "10"; transcript_id "ENSRNOT00000000651"; transcript_version "10"; exon_number "41"; gene_name "Dnah8"; gene_source "ensembl"; gene_biotype "protein_coding"; transcript_name "Dnah8-201"; transcript_source "ensembl"; transcript_biotype "protein_coding"; protein_id "ENSRNOP00000000651"; protein_version "8"; tag "Ensembl_canonical";
20	ENSEMBL114_rn	exon	8796972	8797133	0.487656670242555	+	.	gene_id "ENSRNOG00000000542"; transcript_id "ENSRNOG00000000542_tx_6"; exon_id "20_8796972_8797133_+"; exonnum "42"; txlen "15249";
20	ensembl	exon	8799308	8799532	0	+	.	gene_id "ENSRNOG00000000542"; gene_version "10"; transcript_id "ENSRNOT00000000651"; transcript_version "10"; exon_number "42"; gene_name "Dnah8"; gene_source "ensembl"; gene_biotype "protein_coding"; transcript_name "Dnah8-201"; transcript_source "ensembl"; transcript_biotype "protein_coding"; exon_id "ENSRNOE00000004037"; exon_version "1"; tag "Ensembl_canonical";
20	ensembl	CDS	8799308	8799532	0	+	0	gene_id "ENSRNOG00000000542"; gene_version "10"; transcript_id "ENSRNOT00000000651"; transcript_version "10"; exon_number "42"; gene_name "Dnah8"; gene_source "ensembl"; gene_biotype "protein_coding"; transcript_name "Dnah8-201"; transcript_source "ensembl"; transcript_biotype "protein_coding"; protein_id "ENSRNOP00000000651"; protein_version "8"; tag "Ensembl_canonical";
20	ENSEMBL114_rn	exon	8799308	8799532	0.487656670242555	+	.	gene_id "ENSRNOG00000000542"; transcript_id "ENSRNOG00000000542_tx_6"; exon_id "20_8799308_8799532_+"; exonnum "43"; txlen "15249";
20	ensembl	exon	8804836	8805008	0	+	.	gene_id "ENSRNOG00000000542"; gene_version "10"; transcript_id "ENSRNOT00000000651"; transcript_version "10"; exon_number "43"; gene_name "Dnah8"; gene_source "ensembl"; gene_biotype "protein_coding"; transcript_name "Dnah8-201"; transcript_source "ensembl"; transcript_biotype "protein_coding"; exon_id "ENSRNOE00000004038"; exon_version "1"; tag "Ensembl_canonical";
20	ensembl	CDS	8804836	8805008	0	+	0	gene_id "ENSRNOG00000000542"; gene_version "10"; transcript_id "ENSRNOT00000000651"; transcript_version "10"; exon_number "43"; gene_name "Dnah8"; gene_source "ensembl"; gene_biotype "protein_coding"; transcript_name "Dnah8-201"; transcript_source "ensembl"; transcript_biotype "protein_coding"; protein_id "ENSRNOP00000000651"; protein_version "8"; tag "Ensembl_canonical";
20	ENSEMBL114_rn	exon	8804836	8805008	0.487656670242555	+	.	gene_id "ENSRNOG00000000542"; transcript_id "ENSRNOG00000000542_tx_6"; exon_id "20_8804836_8805008_+"; exonnum "44"; txlen "15249";
20	ensembl	exon	8806203	8806381	0	+	.	gene_id "ENSRNOG00000000542"; gene_version "10"; transcript_id "ENSRNOT00000000651"; transcript_version "10"; exon_number "44"; gene_name "Dnah8"; gene_source "ensembl"; gene_biotype "protein_coding"; transcript_name "Dnah8-201"; transcript_source "ensembl"; transcript_biotype "protein_coding"; exon_id "ENSRNOE00000004039"; exon_version "4"; tag "Ensembl_canonical";
20	ensembl	CDS	8806203	8806381	0	+	1	gene_id "ENSRNOG00000000542"; gene_version "10"; transcript_id "ENSRNOT00000000651"; transcript_version "10"; exon_number "44"; gene_name "Dnah8"; gene_source "ensembl"; gene_biotype "protein_coding"; transcript_name "Dnah8-201"; transcript_source "ensembl"; transcript_biotype "protein_coding"; protein_id "ENSRNOP00000000651"; protein_version "8"; tag "Ensembl_canonical";
20	ENSEMBL114_rn	exon	8806203	8806381	0.487656670242555	+	.	gene_id "ENSRNOG00000000542"; transcript_id "ENSRNOG00000000542_tx_6"; exon_id "20_8806203_8806381_+"; exonnum "45"; txlen "15249";
20	ensembl	exon	8808488	8808675	0	+	.	gene_id "ENSRNOG00000000542"; gene_version "10"; transcript_id "ENSRNOT00000000651"; transcript_version "10"; exon_number "45"; gene_name "Dnah8"; gene_source "ensembl"; gene_biotype "protein_coding"; transcript_name "Dnah8-201"; transcript_source "ensembl"; transcript_biotype "protein_coding"; exon_id "ENSRNOE00000004040"; exon_version "1"; tag "Ensembl_canonical";
20	ensembl	CDS	8808488	8808675	0	+	2	gene_id "ENSRNOG00000000542"; gene_version "10"; transcript_id "ENSRNOT00000000651"; transcript_version "10"; exon_number "45"; gene_name "Dnah8"; gene_source "ensembl"; gene_biotype "protein_coding"; transcript_name "Dnah8-201"; transcript_source "ensembl"; transcript_biotype "protein_coding"; protein_id "ENSRNOP00000000651"; protein_version "8"; tag "Ensembl_canonical";
20	ENSEMBL114_rn	exon	8808488	8808675	0.487656670242555	+	.	gene_id "ENSRNOG00000000542"; transcript_id "ENSRNOG00000000542_tx_6"; exon_id "20_8808488_8808675_+"; exonnum "46"; txlen "15249";
20	ensembl	exon	8810158	8810244	0	+	.	gene_id "ENSRNOG00000000542"; gene_version "10"; transcript_id "ENSRNOT00000000651"; transcript_version "10"; exon_number "46"; gene_name "Dnah8"; gene_source "ensembl"; gene_biotype "protein_coding"; transcript_name "Dnah8-201"; transcript_source "ensembl"; transcript_biotype "protein_coding"; exon_id "ENSRNOE00000004041"; exon_version "1"; tag "Ensembl_canonical";
20	ensembl	CDS	8810158	8810244	0	+	0	gene_id "ENSRNOG00000000542"; gene_version "10"; transcript_id "ENSRNOT00000000651"; transcript_version "10"; exon_number "46"; gene_name "Dnah8"; gene_source "ensembl"; gene_biotype "protein_coding"; transcript_name "Dnah8-201"; transcript_source "ensembl"; transcript_biotype "protein_coding"; protein_id "ENSRNOP00000000651"; protein_version "8"; tag "Ensembl_canonical";
20	ENSEMBL114_rn	exon	8810158	8810244	0.487656670242555	+	.	gene_id "ENSRNOG00000000542"; transcript_id "ENSRNOG00000000542_tx_6"; exon_id "20_8810158_8810244_+"; exonnum "47"; txlen "15249";
20	ensembl	exon	8810472	8810579	0	+	.	gene_id "ENSRNOG00000000542"; gene_version "10"; transcript_id "ENSRNOT00000000651"; transcript_version "10"; exon_number "47"; gene_name "Dnah8"; gene_source "ensembl"; gene_biotype "protein_coding"; transcript_name "Dnah8-201"; transcript_source "ensembl"; transcript_biotype "protein_coding"; exon_id "ENSRNOE00000314505"; exon_version "1"; tag "Ensembl_canonical";
20	ensembl	CDS	8810472	8810579	0	+	0	gene_id "ENSRNOG00000000542"; gene_version "10"; transcript_id "ENSRNOT00000000651"; transcript_version "10"; exon_number "47"; gene_name "Dnah8"; gene_source "ensembl"; gene_biotype "protein_coding"; transcript_name "Dnah8-201"; transcript_source "ensembl"; transcript_biotype "protein_coding"; protein_id "ENSRNOP00000000651"; protein_version "8"; tag "Ensembl_canonical";
20	ENSEMBL114_rn	exon	8810472	8810579	0.487656670242555	+	.	gene_id "ENSRNOG00000000542"; transcript_id "ENSRNOG00000000542_tx_6"; exon_id "20_8810472_8810579_+"; exonnum "48"; txlen "15249";
20	ensembl	exon	8811765	8811899	0	+	.	gene_id "ENSRNOG00000000542"; gene_version "10"; transcript_id "ENSRNOT00000000651"; transcript_version "10"; exon_number "48"; gene_name "Dnah8"; gene_source "ensembl"; gene_biotype "protein_coding"; transcript_name "Dnah8-201"; transcript_source "ensembl"; transcript_biotype "protein_coding"; exon_id "ENSRNOE00000004043"; exon_version "1"; tag "Ensembl_canonical";
20	ensembl	CDS	8811765	8811899	0	+	0	gene_id "ENSRNOG00000000542"; gene_version "10"; transcript_id "ENSRNOT00000000651"; transcript_version "10"; exon_number "48"; gene_name "Dnah8"; gene_source "ensembl"; gene_biotype "protein_coding"; transcript_name "Dnah8-201"; transcript_source "ensembl"; transcript_biotype "protein_coding"; protein_id "ENSRNOP00000000651"; protein_version "8"; tag "Ensembl_canonical";
20	ENSEMBL114_rn	exon	8811765	8811899	0.487656670242555	+	.	gene_id "ENSRNOG00000000542"; transcript_id "ENSRNOG00000000542_tx_6"; exon_id "20_8811765_8811899_+"; exonnum "49"; txlen "15249";
20	ensembl	exon	8813726	8813887	0	+	.	gene_id "ENSRNOG00000000542"; gene_version "10"; transcript_id "ENSRNOT00000000651"; transcript_version "10"; exon_number "49"; gene_name "Dnah8"; gene_source "ensembl"; gene_biotype "protein_coding"; transcript_name "Dnah8-201"; transcript_source "ensembl"; transcript_biotype "protein_coding"; exon_id "ENSRNOE00000004044"; exon_version "1"; tag "Ensembl_canonical";
20	ensembl	CDS	8813726	8813887	0	+	0	gene_id "ENSRNOG00000000542"; gene_version "10"; transcript_id "ENSRNOT00000000651"; transcript_version "10"; exon_number "49"; gene_name "Dnah8"; gene_source "ensembl"; gene_biotype "protein_coding"; transcript_name "Dnah8-201"; transcript_source "ensembl"; transcript_biotype "protein_coding"; protein_id "ENSRNOP00000000651"; protein_version "8"; tag "Ensembl_canonical";
20	ENSEMBL114_rn	exon	8813726	8813887	0.487656670242555	+	.	gene_id "ENSRNOG00000000542"; transcript_id "ENSRNOG00000000542_tx_6"; exon_id "20_8813726_8813887_+"; exonnum "50"; txlen "15249";
20	ensembl	exon	8815328	8815574	0	+	.	gene_id "ENSRNOG00000000542"; gene_version "10"; transcript_id "ENSRNOT00000000651"; transcript_version "10"; exon_number "50"; gene_name "Dnah8"; gene_source "ensembl"; gene_biotype "protein_coding"; transcript_name "Dnah8-201"; transcript_source "ensembl"; transcript_biotype "protein_coding"; exon_id "ENSRNOE00000004045"; exon_version "3"; tag "Ensembl_canonical";
20	ensembl	CDS	8815328	8815574	0	+	0	gene_id "ENSRNOG00000000542"; gene_version "10"; transcript_id "ENSRNOT00000000651"; transcript_version "10"; exon_number "50"; gene_name "Dnah8"; gene_source "ensembl"; gene_biotype "protein_coding"; transcript_name "Dnah8-201"; transcript_source "ensembl"; transcript_biotype "protein_coding"; protein_id "ENSRNOP00000000651"; protein_version "8"; tag "Ensembl_canonical";
20	ENSEMBL114_rn	exon	8815328	8815574	0.487656670242555	+	.	gene_id "ENSRNOG00000000542"; transcript_id "ENSRNOG00000000542_tx_6"; exon_id "20_8815328_8815574_+"; exonnum "51"; txlen "15249";
20	ensembl	exon	8815701	8815942	0	+	.	gene_id "ENSRNOG00000000542"; gene_version "10"; transcript_id "ENSRNOT00000000651"; transcript_version "10"; exon_number "51"; gene_name "Dnah8"; gene_source "ensembl"; gene_biotype "protein_coding"; transcript_name "Dnah8-201"; transcript_source "ensembl"; transcript_biotype "protein_coding"; exon_id "ENSRNOE00000004046"; exon_version "1"; tag "Ensembl_canonical";
20	ensembl	CDS	8815701	8815942	0	+	2	gene_id "ENSRNOG00000000542"; gene_version "10"; transcript_id "ENSRNOT00000000651"; transcript_version "10"; exon_number "51"; gene_name "Dnah8"; gene_source "ensembl"; gene_biotype "protein_coding"; transcript_name "Dnah8-201"; transcript_source "ensembl"; transcript_biotype "protein_coding"; protein_id "ENSRNOP00000000651"; protein_version "8"; tag "Ensembl_canonical";
20	ENSEMBL114_rn	exon	8815701	8815942	0.487656670242555	+	.	gene_id "ENSRNOG00000000542"; transcript_id "ENSRNOG00000000542_tx_6"; exon_id "20_8815701_8815942_+"; exonnum "52"; txlen "15249";
20	ensembl	exon	8816284	8816424	0	+	.	gene_id "ENSRNOG00000000542"; gene_version "10"; transcript_id "ENSRNOT00000000651"; transcript_version "10"; exon_number "52"; gene_name "Dnah8"; gene_source "ensembl"; gene_biotype "protein_coding"; transcript_name "Dnah8-201"; transcript_source "ensembl"; transcript_biotype "protein_coding"; exon_id "ENSRNOE00000004047"; exon_version "1"; tag "Ensembl_canonical";
20	ensembl	CDS	8816284	8816424	0	+	0	gene_id "ENSRNOG00000000542"; gene_version "10"; transcript_id "ENSRNOT00000000651"; transcript_version "10"; exon_number "52"; gene_name "Dnah8"; gene_source "ensembl"; gene_biotype "protein_coding"; transcript_name "Dnah8-201"; transcript_source "ensembl"; transcript_biotype "protein_coding"; protein_id "ENSRNOP00000000651"; protein_version "8"; tag "Ensembl_canonical";
20	ENSEMBL114_rn	exon	8816284	8816424	0.487656670242555	+	.	gene_id "ENSRNOG00000000542"; transcript_id "ENSRNOG00000000542_tx_6"; exon_id "20_8816284_8816424_+"; exonnum "53"; txlen "15249";
20	ensembl	exon	8816919	8817156	0	+	.	gene_id "ENSRNOG00000000542"; gene_version "10"; transcript_id "ENSRNOT00000000651"; transcript_version "10"; exon_number "53"; gene_name "Dnah8"; gene_source "ensembl"; gene_biotype "protein_coding"; transcript_name "Dnah8-201"; transcript_source "ensembl"; transcript_biotype "protein_coding"; exon_id "ENSRNOE00000004048"; exon_version "1"; tag "Ensembl_canonical";
20	ensembl	CDS	8816919	8817156	0	+	0	gene_id "ENSRNOG00000000542"; gene_version "10"; transcript_id "ENSRNOT00000000651"; transcript_version "10"; exon_number "53"; gene_name "Dnah8"; gene_source "ensembl"; gene_biotype "protein_coding"; transcript_name "Dnah8-201"; transcript_source "ensembl"; transcript_biotype "protein_coding"; protein_id "ENSRNOP00000000651"; protein_version "8"; tag "Ensembl_canonical";
20	ENSEMBL114_rn	exon	8816919	8817156	0.487656670242555	+	.	gene_id "ENSRNOG00000000542"; transcript_id "ENSRNOG00000000542_tx_6"; exon_id "20_8816919_8817156_+"; exonnum "54"; txlen "15249";
20	ensembl	exon	8819720	8819862	0	+	.	gene_id "ENSRNOG00000000542"; gene_version "10"; transcript_id "ENSRNOT00000000651"; transcript_version "10"; exon_number "54"; gene_name "Dnah8"; gene_source "ensembl"; gene_biotype "protein_coding"; transcript_name "Dnah8-201"; transcript_source "ensembl"; transcript_biotype "protein_coding"; exon_id "ENSRNOE00000004049"; exon_version "1"; tag "Ensembl_canonical";
20	ensembl	CDS	8819720	8819862	0	+	2	gene_id "ENSRNOG00000000542"; gene_version "10"; transcript_id "ENSRNOT00000000651"; transcript_version "10"; exon_number "54"; gene_name "Dnah8"; gene_source "ensembl"; gene_biotype "protein_coding"; transcript_name "Dnah8-201"; transcript_source "ensembl"; transcript_biotype "protein_coding"; protein_id "ENSRNOP00000000651"; protein_version "8"; tag "Ensembl_canonical";
20	ENSEMBL114_rn	exon	8819720	8819862	0.487656670242555	+	.	gene_id "ENSRNOG00000000542"; transcript_id "ENSRNOG00000000542_tx_6"; exon_id "20_8819720_8819862_+"; exonnum "55"; txlen "15249";
20	ensembl	exon	8820331	8820465	0	+	.	gene_id "ENSRNOG00000000542"; gene_version "10"; transcript_id "ENSRNOT00000000651"; transcript_version "10"; exon_number "55"; gene_name "Dnah8"; gene_source "ensembl"; gene_biotype "protein_coding"; transcript_name "Dnah8-201"; transcript_source "ensembl"; transcript_biotype "protein_coding"; exon_id "ENSRNOE00000004050"; exon_version "1"; tag "Ensembl_canonical";
20	ensembl	CDS	8820331	8820465	0	+	0	gene_id "ENSRNOG00000000542"; gene_version "10"; transcript_id "ENSRNOT00000000651"; transcript_version "10"; exon_number "55"; gene_name "Dnah8"; gene_source "ensembl"; gene_biotype "protein_coding"; transcript_name "Dnah8-201"; transcript_source "ensembl"; transcript_biotype "protein_coding"; protein_id "ENSRNOP00000000651"; protein_version "8"; tag "Ensembl_canonical";
20	ENSEMBL114_rn	exon	8820331	8820465	0.487656670242555	+	.	gene_id "ENSRNOG00000000542"; transcript_id "ENSRNOG00000000542_tx_6"; exon_id "20_8820331_8820465_+"; exonnum "56"; txlen "15249";
20	ensembl	exon	8821096	8821218	0	+	.	gene_id "ENSRNOG00000000542"; gene_version "10"; transcript_id "ENSRNOT00000000651"; transcript_version "10"; exon_number "56"; gene_name "Dnah8"; gene_source "ensembl"; gene_biotype "protein_coding"; transcript_name "Dnah8-201"; transcript_source "ensembl"; transcript_biotype "protein_coding"; exon_id "ENSRNOE00000004051"; exon_version "1"; tag "Ensembl_canonical";
20	ensembl	CDS	8821096	8821218	0	+	0	gene_id "ENSRNOG00000000542"; gene_version "10"; transcript_id "ENSRNOT00000000651"; transcript_version "10"; exon_number "56"; gene_name "Dnah8"; gene_source "ensembl"; gene_biotype "protein_coding"; transcript_name "Dnah8-201"; transcript_source "ensembl"; transcript_biotype "protein_coding"; protein_id "ENSRNOP00000000651"; protein_version "8"; tag "Ensembl_canonical";
20	ENSEMBL114_rn	exon	8821096	8821218	0.487656670242555	+	.	gene_id "ENSRNOG00000000542"; transcript_id "ENSRNOG00000000542_tx_6"; exon_id "20_8821096_8821218_+"; exonnum "57"; txlen "15249";
20	sraer114_mid	exon	8822929	8823099	0.144786868946865	+	.	gene_id "ENSRNOG00000000542"; transcript_id "ENSRNOG00000000542_tx_10"; exon_id "20_8822929_8823099_+"; exonnum "1"; txlen "6848";
20	ensembl	exon	8823443	8823656	0	+	.	gene_id "ENSRNOG00000000542"; gene_version "10"; transcript_id "ENSRNOT00000000651"; transcript_version "10"; exon_number "57"; gene_name "Dnah8"; gene_source "ensembl"; gene_biotype "protein_coding"; transcript_name "Dnah8-201"; transcript_source "ensembl"; transcript_biotype "protein_coding"; exon_id "ENSRNOE00000004052"; exon_version "1"; tag "Ensembl_canonical";
20	ensembl	CDS	8823443	8823656	0	+	0	gene_id "ENSRNOG00000000542"; gene_version "10"; transcript_id "ENSRNOT00000000651"; transcript_version "10"; exon_number "57"; gene_name "Dnah8"; gene_source "ensembl"; gene_biotype "protein_coding"; transcript_name "Dnah8-201"; transcript_source "ensembl"; transcript_biotype "protein_coding"; protein_id "ENSRNOP00000000651"; protein_version "8"; tag "Ensembl_canonical";
20	ENSEMBL114_rn	exon	8823443	8823656	0.144786868946865	+	.	gene_id "ENSRNOG00000000542"; transcript_id "ENSRNOG00000000542_tx_10"; exon_id "20_8823443_8823656_+"; exonnum "2"; txlen "6848";
20	ENSEMBL114_rn	exon	8823443	8823656	0.487656670242555	+	.	gene_id "ENSRNOG00000000542"; transcript_id "ENSRNOG00000000542_tx_6"; exon_id "20_8823443_8823656_+"; exonnum "58"; txlen "15249";
20	ensembl	exon	8824935	8825044	0	+	.	gene_id "ENSRNOG00000000542"; gene_version "10"; transcript_id "ENSRNOT00000000651"; transcript_version "10"; exon_number "58"; gene_name "Dnah8"; gene_source "ensembl"; gene_biotype "protein_coding"; transcript_name "Dnah8-201"; transcript_source "ensembl"; transcript_biotype "protein_coding"; exon_id "ENSRNOE00000004053"; exon_version "1"; tag "Ensembl_canonical";
20	ensembl	CDS	8824935	8825044	0	+	2	gene_id "ENSRNOG00000000542"; gene_version "10"; transcript_id "ENSRNOT00000000651"; transcript_version "10"; exon_number "58"; gene_name "Dnah8"; gene_source "ensembl"; gene_biotype "protein_coding"; transcript_name "Dnah8-201"; transcript_source "ensembl"; transcript_biotype "protein_coding"; protein_id "ENSRNOP00000000651"; protein_version "8"; tag "Ensembl_canonical";
20	ENSEMBL114_rn	exon	8824935	8825044	0.144786868946865	+	.	gene_id "ENSRNOG00000000542"; transcript_id "ENSRNOG00000000542_tx_10"; exon_id "20_8824935_8825044_+"; exonnum "3"; txlen "6848";
20	ENSEMBL114_rn	exon	8824935	8825044	0.487656670242555	+	.	gene_id "ENSRNOG00000000542"; transcript_id "ENSRNOG00000000542_tx_6"; exon_id "20_8824935_8825044_+"; exonnum "59"; txlen "15249";
20	ensembl	exon	8826591	8826754	0	+	.	gene_id "ENSRNOG00000000542"; gene_version "10"; transcript_id "ENSRNOT00000000651"; transcript_version "10"; exon_number "59"; gene_name "Dnah8"; gene_source "ensembl"; gene_biotype "protein_coding"; transcript_name "Dnah8-201"; transcript_source "ensembl"; transcript_biotype "protein_coding"; exon_id "ENSRNOE00000004054"; exon_version "1"; tag "Ensembl_canonical";
20	ensembl	CDS	8826591	8826754	0	+	0	gene_id "ENSRNOG00000000542"; gene_version "10"; transcript_id "ENSRNOT00000000651"; transcript_version "10"; exon_number "59"; gene_name "Dnah8"; gene_source "ensembl"; gene_biotype "protein_coding"; transcript_name "Dnah8-201"; transcript_source "ensembl"; transcript_biotype "protein_coding"; protein_id "ENSRNOP00000000651"; protein_version "8"; tag "Ensembl_canonical";
20	ENSEMBL114_rn	exon	8826591	8826754	0.144786868946865	+	.	gene_id "ENSRNOG00000000542"; transcript_id "ENSRNOG00000000542_tx_10"; exon_id "20_8826591_8826754_+"; exonnum "4"; txlen "6848";
20	ENSEMBL114_rn	exon	8826591	8826754	0.487656670242555	+	.	gene_id "ENSRNOG00000000542"; transcript_id "ENSRNOG00000000542_tx_6"; exon_id "20_8826591_8826754_+"; exonnum "60"; txlen "15249";
20	ensembl	exon	8827721	8827913	0	+	.	gene_id "ENSRNOG00000000542"; gene_version "10"; transcript_id "ENSRNOT00000000651"; transcript_version "10"; exon_number "60"; gene_name "Dnah8"; gene_source "ensembl"; gene_biotype "protein_coding"; transcript_name "Dnah8-201"; transcript_source "ensembl"; transcript_biotype "protein_coding"; exon_id "ENSRNOE00000004055"; exon_version "1"; tag "Ensembl_canonical";
20	ensembl	CDS	8827721	8827913	0	+	1	gene_id "ENSRNOG00000000542"; gene_version "10"; transcript_id "ENSRNOT00000000651"; transcript_version "10"; exon_number "60"; gene_name "Dnah8"; gene_source "ensembl"; gene_biotype "protein_coding"; transcript_name "Dnah8-201"; transcript_source "ensembl"; transcript_biotype "protein_coding"; protein_id "ENSRNOP00000000651"; protein_version "8"; tag "Ensembl_canonical";
20	ENSEMBL114_rn	exon	8827721	8827913	0.144786868946865	+	.	gene_id "ENSRNOG00000000542"; transcript_id "ENSRNOG00000000542_tx_10"; exon_id "20_8827721_8827913_+"; exonnum "5"; txlen "6848";
20	ENSEMBL114_rn	exon	8827721	8827913	0.487656670242555	+	.	gene_id "ENSRNOG00000000542"; transcript_id "ENSRNOG00000000542_tx_6"; exon_id "20_8827721_8827913_+"; exonnum "61"; txlen "15249";
20	ensembl	exon	8829164	8829286	0	+	.	gene_id "ENSRNOG00000000542"; gene_version "10"; transcript_id "ENSRNOT00000000651"; transcript_version "10"; exon_number "61"; gene_name "Dnah8"; gene_source "ensembl"; gene_biotype "protein_coding"; transcript_name "Dnah8-201"; transcript_source "ensembl"; transcript_biotype "protein_coding"; exon_id "ENSRNOE00000004056"; exon_version "1"; tag "Ensembl_canonical";
20	ensembl	CDS	8829164	8829286	0	+	0	gene_id "ENSRNOG00000000542"; gene_version "10"; transcript_id "ENSRNOT00000000651"; transcript_version "10"; exon_number "61"; gene_name "Dnah8"; gene_source "ensembl"; gene_biotype "protein_coding"; transcript_name "Dnah8-201"; transcript_source "ensembl"; transcript_biotype "protein_coding"; protein_id "ENSRNOP00000000651"; protein_version "8"; tag "Ensembl_canonical";
20	ENSEMBL114_rn	exon	8829164	8829286	0.144786868946865	+	.	gene_id "ENSRNOG00000000542"; transcript_id "ENSRNOG00000000542_tx_10"; exon_id "20_8829164_8829286_+"; exonnum "6"; txlen "6848";
20	ENSEMBL114_rn	exon	8829164	8829286	0.487656670242555	+	.	gene_id "ENSRNOG00000000542"; transcript_id "ENSRNOG00000000542_tx_6"; exon_id "20_8829164_8829286_+"; exonnum "62"; txlen "15249";
20	ensembl	exon	8832673	8832803	0	+	.	gene_id "ENSRNOG00000000542"; gene_version "10"; transcript_id "ENSRNOT00000000651"; transcript_version "10"; exon_number "62"; gene_name "Dnah8"; gene_source "ensembl"; gene_biotype "protein_coding"; transcript_name "Dnah8-201"; transcript_source "ensembl"; transcript_biotype "protein_coding"; exon_id "ENSRNOE00000004057"; exon_version "1"; tag "Ensembl_canonical";
20	ensembl	CDS	8832673	8832803	0	+	0	gene_id "ENSRNOG00000000542"; gene_version "10"; transcript_id "ENSRNOT00000000651"; transcript_version "10"; exon_number "62"; gene_name "Dnah8"; gene_source "ensembl"; gene_biotype "protein_coding"; transcript_name "Dnah8-201"; transcript_source "ensembl"; transcript_biotype "protein_coding"; protein_id "ENSRNOP00000000651"; protein_version "8"; tag "Ensembl_canonical";
20	ENSEMBL114_rn	exon	8832673	8832803	0.144786868946865	+	.	gene_id "ENSRNOG00000000542"; transcript_id "ENSRNOG00000000542_tx_10"; exon_id "20_8832673_8832803_+"; exonnum "7"; txlen "6848";
20	ENSEMBL114_rn	exon	8832673	8832803	0.487656670242555	+	.	gene_id "ENSRNOG00000000542"; transcript_id "ENSRNOG00000000542_tx_6"; exon_id "20_8832673_8832803_+"; exonnum "63"; txlen "15249";
20	ensembl	exon	8835135	8835288	0	+	.	gene_id "ENSRNOG00000000542"; gene_version "10"; transcript_id "ENSRNOT00000000651"; transcript_version "10"; exon_number "63"; gene_name "Dnah8"; gene_source "ensembl"; gene_biotype "protein_coding"; transcript_name "Dnah8-201"; transcript_source "ensembl"; transcript_biotype "protein_coding"; exon_id "ENSRNOE00000004058"; exon_version "1"; tag "Ensembl_canonical";
20	ensembl	CDS	8835135	8835288	0	+	1	gene_id "ENSRNOG00000000542"; gene_version "10"; transcript_id "ENSRNOT00000000651"; transcript_version "10"; exon_number "63"; gene_name "Dnah8"; gene_source "ensembl"; gene_biotype "protein_coding"; transcript_name "Dnah8-201"; transcript_source "ensembl"; transcript_biotype "protein_coding"; protein_id "ENSRNOP00000000651"; protein_version "8"; tag "Ensembl_canonical";
20	ENSEMBL114_rn	exon	8835135	8835288	0.144786868946865	+	.	gene_id "ENSRNOG00000000542"; transcript_id "ENSRNOG00000000542_tx_10"; exon_id "20_8835135_8835288_+"; exonnum "8"; txlen "6848";
20	ENSEMBL114_rn	exon	8835135	8835288	0.487656670242555	+	.	gene_id "ENSRNOG00000000542"; transcript_id "ENSRNOG00000000542_tx_6"; exon_id "20_8835135_8835288_+"; exonnum "64"; txlen "15249";
20	ensembl	exon	8837535	8837699	0	+	.	gene_id "ENSRNOG00000000542"; gene_version "10"; transcript_id "ENSRNOT00000000651"; transcript_version "10"; exon_number "64"; gene_name "Dnah8"; gene_source "ensembl"; gene_biotype "protein_coding"; transcript_name "Dnah8-201"; transcript_source "ensembl"; transcript_biotype "protein_coding"; exon_id "ENSRNOE00000004059"; exon_version "1"; tag "Ensembl_canonical";
20	ensembl	CDS	8837535	8837699	0	+	0	gene_id "ENSRNOG00000000542"; gene_version "10"; transcript_id "ENSRNOT00000000651"; transcript_version "10"; exon_number "64"; gene_name "Dnah8"; gene_source "ensembl"; gene_biotype "protein_coding"; transcript_name "Dnah8-201"; transcript_source "ensembl"; transcript_biotype "protein_coding"; protein_id "ENSRNOP00000000651"; protein_version "8"; tag "Ensembl_canonical";
20	ENSEMBL114_rn	exon	8837535	8837699	0.144786868946865	+	.	gene_id "ENSRNOG00000000542"; transcript_id "ENSRNOG00000000542_tx_10"; exon_id "20_8837535_8837699_+"; exonnum "9"; txlen "6848";
20	ENSEMBL114_rn	exon	8837535	8837699	0.487656670242555	+	.	gene_id "ENSRNOG00000000542"; transcript_id "ENSRNOG00000000542_tx_6"; exon_id "20_8837535_8837699_+"; exonnum "65"; txlen "15249";
20	ensembl	exon	8838834	8839060	0	+	.	gene_id "ENSRNOG00000000542"; gene_version "10"; transcript_id "ENSRNOT00000000651"; transcript_version "10"; exon_number "65"; gene_name "Dnah8"; gene_source "ensembl"; gene_biotype "protein_coding"; transcript_name "Dnah8-201"; transcript_source "ensembl"; transcript_biotype "protein_coding"; exon_id "ENSRNOE00000004060"; exon_version "1"; tag "Ensembl_canonical";
20	ensembl	CDS	8838834	8839060	0	+	0	gene_id "ENSRNOG00000000542"; gene_version "10"; transcript_id "ENSRNOT00000000651"; transcript_version "10"; exon_number "65"; gene_name "Dnah8"; gene_source "ensembl"; gene_biotype "protein_coding"; transcript_name "Dnah8-201"; transcript_source "ensembl"; transcript_biotype "protein_coding"; protein_id "ENSRNOP00000000651"; protein_version "8"; tag "Ensembl_canonical";
20	ENSEMBL114_rn	exon	8838834	8839060	0.144786868946865	+	.	gene_id "ENSRNOG00000000542"; transcript_id "ENSRNOG00000000542_tx_10"; exon_id "20_8838834_8839060_+"; exonnum "10"; txlen "6848";
20	ENSEMBL114_rn	exon	8838834	8839060	0.487656670242555	+	.	gene_id "ENSRNOG00000000542"; transcript_id "ENSRNOG00000000542_tx_6"; exon_id "20_8838834_8839060_+"; exonnum "66"; txlen "15249";
20	ensembl	exon	8840605	8840723	0	+	.	gene_id "ENSRNOG00000000542"; gene_version "10"; transcript_id "ENSRNOT00000000651"; transcript_version "10"; exon_number "66"; gene_name "Dnah8"; gene_source "ensembl"; gene_biotype "protein_coding"; transcript_name "Dnah8-201"; transcript_source "ensembl"; transcript_biotype "protein_coding"; exon_id "ENSRNOE00000004061"; exon_version "1"; tag "Ensembl_canonical";
20	ensembl	CDS	8840605	8840723	0	+	1	gene_id "ENSRNOG00000000542"; gene_version "10"; transcript_id "ENSRNOT00000000651"; transcript_version "10"; exon_number "66"; gene_name "Dnah8"; gene_source "ensembl"; gene_biotype "protein_coding"; transcript_name "Dnah8-201"; transcript_source "ensembl"; transcript_biotype "protein_coding"; protein_id "ENSRNOP00000000651"; protein_version "8"; tag "Ensembl_canonical";
20	ENSEMBL114_rn	exon	8840605	8840723	0.144786868946865	+	.	gene_id "ENSRNOG00000000542"; transcript_id "ENSRNOG00000000542_tx_10"; exon_id "20_8840605_8840723_+"; exonnum "11"; txlen "6848";
20	ENSEMBL114_rn	exon	8840605	8840723	0.487656670242555	+	.	gene_id "ENSRNOG00000000542"; transcript_id "ENSRNOG00000000542_tx_6"; exon_id "20_8840605_8840723_+"; exonnum "67"; txlen "15249";
20	ensembl	exon	8842245	8842348	0	+	.	gene_id "ENSRNOG00000000542"; gene_version "10"; transcript_id "ENSRNOT00000000651"; transcript_version "10"; exon_number "67"; gene_name "Dnah8"; gene_source "ensembl"; gene_biotype "protein_coding"; transcript_name "Dnah8-201"; transcript_source "ensembl"; transcript_biotype "protein_coding"; exon_id "ENSRNOE00000004062"; exon_version "1"; tag "Ensembl_canonical";
20	ensembl	CDS	8842245	8842348	0	+	2	gene_id "ENSRNOG00000000542"; gene_version "10"; transcript_id "ENSRNOT00000000651"; transcript_version "10"; exon_number "67"; gene_name "Dnah8"; gene_source "ensembl"; gene_biotype "protein_coding"; transcript_name "Dnah8-201"; transcript_source "ensembl"; transcript_biotype "protein_coding"; protein_id "ENSRNOP00000000651"; protein_version "8"; tag "Ensembl_canonical";
20	ENSEMBL114_rn	exon	8842245	8842348	0.144786868946865	+	.	gene_id "ENSRNOG00000000542"; transcript_id "ENSRNOG00000000542_tx_10"; exon_id "20_8842245_8842348_+"; exonnum "12"; txlen "6848";
20	ENSEMBL114_rn	exon	8842245	8842348	0.487656670242555	+	.	gene_id "ENSRNOG00000000542"; transcript_id "ENSRNOG00000000542_tx_6"; exon_id "20_8842245_8842348_+"; exonnum "68"; txlen "15249";
20	ensembl	exon	8843389	8843565	0	+	.	gene_id "ENSRNOG00000000542"; gene_version "10"; transcript_id "ENSRNOT00000000651"; transcript_version "10"; exon_number "68"; gene_name "Dnah8"; gene_source "ensembl"; gene_biotype "protein_coding"; transcript_name "Dnah8-201"; transcript_source "ensembl"; transcript_biotype "protein_coding"; exon_id "ENSRNOE00000004063"; exon_version "1"; tag "Ensembl_canonical";
20	ensembl	CDS	8843389	8843565	0	+	0	gene_id "ENSRNOG00000000542"; gene_version "10"; transcript_id "ENSRNOT00000000651"; transcript_version "10"; exon_number "68"; gene_name "Dnah8"; gene_source "ensembl"; gene_biotype "protein_coding"; transcript_name "Dnah8-201"; transcript_source "ensembl"; transcript_biotype "protein_coding"; protein_id "ENSRNOP00000000651"; protein_version "8"; tag "Ensembl_canonical";
20	ENSEMBL114_rn	exon	8843389	8843565	0.144786868946865	+	.	gene_id "ENSRNOG00000000542"; transcript_id "ENSRNOG00000000542_tx_10"; exon_id "20_8843389_8843565_+"; exonnum "13"; txlen "6848";
20	ENSEMBL114_rn	exon	8843389	8843565	0.487656670242555	+	.	gene_id "ENSRNOG00000000542"; transcript_id "ENSRNOG00000000542_tx_6"; exon_id "20_8843389_8843565_+"; exonnum "69"; txlen "15249";
20	ensembl	exon	8847248	8847415	0	+	.	gene_id "ENSRNOG00000000542"; gene_version "10"; transcript_id "ENSRNOT00000000651"; transcript_version "10"; exon_number "69"; gene_name "Dnah8"; gene_source "ensembl"; gene_biotype "protein_coding"; transcript_name "Dnah8-201"; transcript_source "ensembl"; transcript_biotype "protein_coding"; exon_id "ENSRNOE00000004064"; exon_version "1"; tag "Ensembl_canonical";
20	ensembl	CDS	8847248	8847415	0	+	0	gene_id "ENSRNOG00000000542"; gene_version "10"; transcript_id "ENSRNOT00000000651"; transcript_version "10"; exon_number "69"; gene_name "Dnah8"; gene_source "ensembl"; gene_biotype "protein_coding"; transcript_name "Dnah8-201"; transcript_source "ensembl"; transcript_biotype "protein_coding"; protein_id "ENSRNOP00000000651"; protein_version "8"; tag "Ensembl_canonical";
20	ENSEMBL114_rn	exon	8847248	8847415	0.144786868946865	+	.	gene_id "ENSRNOG00000000542"; transcript_id "ENSRNOG00000000542_tx_10"; exon_id "20_8847248_8847415_+"; exonnum "14"; txlen "6848";
20	ENSEMBL114_rn	exon	8847248	8847415	0.487656670242555	+	.	gene_id "ENSRNOG00000000542"; transcript_id "ENSRNOG00000000542_tx_6"; exon_id "20_8847248_8847415_+"; exonnum "70"; txlen "15249";
20	ensembl	exon	8847972	8848187	0	+	.	gene_id "ENSRNOG00000000542"; gene_version "10"; transcript_id "ENSRNOT00000000651"; transcript_version "10"; exon_number "70"; gene_name "Dnah8"; gene_source "ensembl"; gene_biotype "protein_coding"; transcript_name "Dnah8-201"; transcript_source "ensembl"; transcript_biotype "protein_coding"; exon_id "ENSRNOE00000004065"; exon_version "1"; tag "Ensembl_canonical";
20	ensembl	CDS	8847972	8848187	0	+	0	gene_id "ENSRNOG00000000542"; gene_version "10"; transcript_id "ENSRNOT00000000651"; transcript_version "10"; exon_number "70"; gene_name "Dnah8"; gene_source "ensembl"; gene_biotype "protein_coding"; transcript_name "Dnah8-201"; transcript_source "ensembl"; transcript_biotype "protein_coding"; protein_id "ENSRNOP00000000651"; protein_version "8"; tag "Ensembl_canonical";
20	ENSEMBL114_rn	exon	8847972	8848187	0.144786868946865	+	.	gene_id "ENSRNOG00000000542"; transcript_id "ENSRNOG00000000542_tx_10"; exon_id "20_8847972_8848187_+"; exonnum "15"; txlen "6848";
20	ENSEMBL114_rn	exon	8847972	8848187	0.487656670242555	+	.	gene_id "ENSRNOG00000000542"; transcript_id "ENSRNOG00000000542_tx_6"; exon_id "20_8847972_8848187_+"; exonnum "71"; txlen "15249";
20	ensembl	exon	8852432	8852569	0	+	.	gene_id "ENSRNOG00000000542"; gene_version "10"; transcript_id "ENSRNOT00000000651"; transcript_version "10"; exon_number "71"; gene_name "Dnah8"; gene_source "ensembl"; gene_biotype "protein_coding"; transcript_name "Dnah8-201"; transcript_source "ensembl"; transcript_biotype "protein_coding"; exon_id "ENSRNOE00000004066"; exon_version "3"; tag "Ensembl_canonical";
20	ensembl	CDS	8852432	8852569	0	+	0	gene_id "ENSRNOG00000000542"; gene_version "10"; transcript_id "ENSRNOT00000000651"; transcript_version "10"; exon_number "71"; gene_name "Dnah8"; gene_source "ensembl"; gene_biotype "protein_coding"; transcript_name "Dnah8-201"; transcript_source "ensembl"; transcript_biotype "protein_coding"; protein_id "ENSRNOP00000000651"; protein_version "8"; tag "Ensembl_canonical";
20	ENSEMBL114_rn	exon	8852432	8852569	0.144786868946865	+	.	gene_id "ENSRNOG00000000542"; transcript_id "ENSRNOG00000000542_tx_10"; exon_id "20_8852432_8852569_+"; exonnum "16"; txlen "6848";
20	ENSEMBL114_rn	exon	8852432	8852569	0.487656670242555	+	.	gene_id "ENSRNOG00000000542"; transcript_id "ENSRNOG00000000542_tx_6"; exon_id "20_8852432_8852569_+"; exonnum "72"; txlen "15249";
20	ensembl	exon	8854294	8854421	0	+	.	gene_id "ENSRNOG00000000542"; gene_version "10"; transcript_id "ENSRNOT00000000651"; transcript_version "10"; exon_number "72"; gene_name "Dnah8"; gene_source "ensembl"; gene_biotype "protein_coding"; transcript_name "Dnah8-201"; transcript_source "ensembl"; transcript_biotype "protein_coding"; exon_id "ENSRNOE00000562560"; exon_version "1"; tag "Ensembl_canonical";
20	ensembl	CDS	8854294	8854421	0	+	0	gene_id "ENSRNOG00000000542"; gene_version "10"; transcript_id "ENSRNOT00000000651"; transcript_version "10"; exon_number "72"; gene_name "Dnah8"; gene_source "ensembl"; gene_biotype "protein_coding"; transcript_name "Dnah8-201"; transcript_source "ensembl"; transcript_biotype "protein_coding"; protein_id "ENSRNOP00000000651"; protein_version "8"; tag "Ensembl_canonical";
20	ENSEMBL114_rn	exon	8854294	8854421	0.144786868946865	+	.	gene_id "ENSRNOG00000000542"; transcript_id "ENSRNOG00000000542_tx_10"; exon_id "20_8854294_8854421_+"; exonnum "17"; txlen "6848";
20	ENSEMBL114_rn	exon	8854294	8854421	0.487656670242555	+	.	gene_id "ENSRNOG00000000542"; transcript_id "ENSRNOG00000000542_tx_6"; exon_id "20_8854294_8854421_+"; exonnum "73"; txlen "15249";
20	ensembl	exon	8855124	8855295	0	+	.	gene_id "ENSRNOG00000000542"; gene_version "10"; transcript_id "ENSRNOT00000000651"; transcript_version "10"; exon_number "73"; gene_name "Dnah8"; gene_source "ensembl"; gene_biotype "protein_coding"; transcript_name "Dnah8-201"; transcript_source "ensembl"; transcript_biotype "protein_coding"; exon_id "ENSRNOE00000527840"; exon_version "2"; tag "Ensembl_canonical";
20	ensembl	CDS	8855124	8855295	0	+	1	gene_id "ENSRNOG00000000542"; gene_version "10"; transcript_id "ENSRNOT00000000651"; transcript_version "10"; exon_number "73"; gene_name "Dnah8"; gene_source "ensembl"; gene_biotype "protein_coding"; transcript_name "Dnah8-201"; transcript_source "ensembl"; transcript_biotype "protein_coding"; protein_id "ENSRNOP00000000651"; protein_version "8"; tag "Ensembl_canonical";
20	ENSEMBL114_rn	exon	8855124	8855295	0.144786868946865	+	.	gene_id "ENSRNOG00000000542"; transcript_id "ENSRNOG00000000542_tx_10"; exon_id "20_8855124_8855295_+"; exonnum "18"; txlen "6848";
20	ENSEMBL114_rn	exon	8855124	8855295	0.487656670242555	+	.	gene_id "ENSRNOG00000000542"; transcript_id "ENSRNOG00000000542_tx_6"; exon_id "20_8855124_8855295_+"; exonnum "74"; txlen "15249";
20	ensembl	exon	8857116	8857271	0	+	.	gene_id "ENSRNOG00000000542"; gene_version "10"; transcript_id "ENSRNOT00000000651"; transcript_version "10"; exon_number "74"; gene_name "Dnah8"; gene_source "ensembl"; gene_biotype "protein_coding"; transcript_name "Dnah8-201"; transcript_source "ensembl"; transcript_biotype "protein_coding"; exon_id "ENSRNOE00000004069"; exon_version "1"; tag "Ensembl_canonical";
20	ensembl	CDS	8857116	8857271	0	+	0	gene_id "ENSRNOG00000000542"; gene_version "10"; transcript_id "ENSRNOT00000000651"; transcript_version "10"; exon_number "74"; gene_name "Dnah8"; gene_source "ensembl"; gene_biotype "protein_coding"; transcript_name "Dnah8-201"; transcript_source "ensembl"; transcript_biotype "protein_coding"; protein_id "ENSRNOP00000000651"; protein_version "8"; tag "Ensembl_canonical";
20	ENSEMBL114_rn	exon	8857116	8857271	0.144786868946865	+	.	gene_id "ENSRNOG00000000542"; transcript_id "ENSRNOG00000000542_tx_10"; exon_id "20_8857116_8857271_+"; exonnum "19"; txlen "6848";
20	ENSEMBL114_rn	exon	8857116	8857271	0.487656670242555	+	.	gene_id "ENSRNOG00000000542"; transcript_id "ENSRNOG00000000542_tx_6"; exon_id "20_8857116_8857271_+"; exonnum "75"; txlen "15249";
20	ensembl	exon	8860722	8860877	0	+	.	gene_id "ENSRNOG00000000542"; gene_version "10"; transcript_id "ENSRNOT00000000651"; transcript_version "10"; exon_number "75"; gene_name "Dnah8"; gene_source "ensembl"; gene_biotype "protein_coding"; transcript_name "Dnah8-201"; transcript_source "ensembl"; transcript_biotype "protein_coding"; exon_id "ENSRNOE00000004070"; exon_version "1"; tag "Ensembl_canonical";
20	ensembl	CDS	8860722	8860877	0	+	0	gene_id "ENSRNOG00000000542"; gene_version "10"; transcript_id "ENSRNOT00000000651"; transcript_version "10"; exon_number "75"; gene_name "Dnah8"; gene_source "ensembl"; gene_biotype "protein_coding"; transcript_name "Dnah8-201"; transcript_source "ensembl"; transcript_biotype "protein_coding"; protein_id "ENSRNOP00000000651"; protein_version "8"; tag "Ensembl_canonical";
20	ENSEMBL114_rn	exon	8860722	8860877	0.144786868946865	+	.	gene_id "ENSRNOG00000000542"; transcript_id "ENSRNOG00000000542_tx_10"; exon_id "20_8860722_8860877_+"; exonnum "20"; txlen "6848";
20	ENSEMBL114_rn	exon	8860722	8860877	0.487656670242555	+	.	gene_id "ENSRNOG00000000542"; transcript_id "ENSRNOG00000000542_tx_6"; exon_id "20_8860722_8860877_+"; exonnum "76"; txlen "15249";
20	ensembl	exon	8865006	8865188	0	+	.	gene_id "ENSRNOG00000000542"; gene_version "10"; transcript_id "ENSRNOT00000000651"; transcript_version "10"; exon_number "76"; gene_name "Dnah8"; gene_source "ensembl"; gene_biotype "protein_coding"; transcript_name "Dnah8-201"; transcript_source "ensembl"; transcript_biotype "protein_coding"; exon_id "ENSRNOE00000306959"; exon_version "1"; tag "Ensembl_canonical";
20	ensembl	CDS	8865006	8865188	0	+	0	gene_id "ENSRNOG00000000542"; gene_version "10"; transcript_id "ENSRNOT00000000651"; transcript_version "10"; exon_number "76"; gene_name "Dnah8"; gene_source "ensembl"; gene_biotype "protein_coding"; transcript_name "Dnah8-201"; transcript_source "ensembl"; transcript_biotype "protein_coding"; protein_id "ENSRNOP00000000651"; protein_version "8"; tag "Ensembl_canonical";
20	ENSEMBL114_rn	exon	8865006	8865188	0.144786868946865	+	.	gene_id "ENSRNOG00000000542"; transcript_id "ENSRNOG00000000542_tx_10"; exon_id "20_8865006_8865188_+"; exonnum "21"; txlen "6848";
20	ENSEMBL114_rn	exon	8865006	8865188	0.487656670242555	+	.	gene_id "ENSRNOG00000000542"; transcript_id "ENSRNOG00000000542_tx_6"; exon_id "20_8865006_8865188_+"; exonnum "77"; txlen "15249";
20	ensembl	exon	8869404	8869509	0	+	.	gene_id "ENSRNOG00000000542"; gene_version "10"; transcript_id "ENSRNOT00000000651"; transcript_version "10"; exon_number "77"; gene_name "Dnah8"; gene_source "ensembl"; gene_biotype "protein_coding"; transcript_name "Dnah8-201"; transcript_source "ensembl"; transcript_biotype "protein_coding"; exon_id "ENSRNOE00000004072"; exon_version "1"; tag "Ensembl_canonical";
20	ensembl	CDS	8869404	8869509	0	+	0	gene_id "ENSRNOG00000000542"; gene_version "10"; transcript_id "ENSRNOT00000000651"; transcript_version "10"; exon_number "77"; gene_name "Dnah8"; gene_source "ensembl"; gene_biotype "protein_coding"; transcript_name "Dnah8-201"; transcript_source "ensembl"; transcript_biotype "protein_coding"; protein_id "ENSRNOP00000000651"; protein_version "8"; tag "Ensembl_canonical";
20	ENSEMBL114_rn	exon	8869404	8869509	0.144786868946865	+	.	gene_id "ENSRNOG00000000542"; transcript_id "ENSRNOG00000000542_tx_10"; exon_id "20_8869404_8869509_+"; exonnum "22"; txlen "6848";
20	ENSEMBL114_rn	exon	8869404	8869509	0.487656670242555	+	.	gene_id "ENSRNOG00000000542"; transcript_id "ENSRNOG00000000542_tx_6"; exon_id "20_8869404_8869509_+"; exonnum "78"; txlen "15249";
20	ensembl	exon	8872004	8872256	0	+	.	gene_id "ENSRNOG00000000542"; gene_version "10"; transcript_id "ENSRNOT00000000651"; transcript_version "10"; exon_number "78"; gene_name "Dnah8"; gene_source "ensembl"; gene_biotype "protein_coding"; transcript_name "Dnah8-201"; transcript_source "ensembl"; transcript_biotype "protein_coding"; exon_id "ENSRNOE00000004073"; exon_version "3"; tag "Ensembl_canonical";
20	ensembl	CDS	8872004	8872256	0	+	2	gene_id "ENSRNOG00000000542"; gene_version "10"; transcript_id "ENSRNOT00000000651"; transcript_version "10"; exon_number "78"; gene_name "Dnah8"; gene_source "ensembl"; gene_biotype "protein_coding"; transcript_name "Dnah8-201"; transcript_source "ensembl"; transcript_biotype "protein_coding"; protein_id "ENSRNOP00000000651"; protein_version "8"; tag "Ensembl_canonical";
20	ENSEMBL114_rn	exon	8872004	8872256	0.144786868946865	+	.	gene_id "ENSRNOG00000000542"; transcript_id "ENSRNOG00000000542_tx_10"; exon_id "20_8872004_8872256_+"; exonnum "23"; txlen "6848";
20	ENSEMBL114_rn	exon	8872004	8872256	0.487656670242555	+	.	gene_id "ENSRNOG00000000542"; transcript_id "ENSRNOG00000000542_tx_6"; exon_id "20_8872004_8872256_+"; exonnum "79"; txlen "15249";
20	ensembl	exon	8872815	8873005	0	+	.	gene_id "ENSRNOG00000000542"; gene_version "10"; transcript_id "ENSRNOT00000000651"; transcript_version "10"; exon_number "79"; gene_name "Dnah8"; gene_source "ensembl"; gene_biotype "protein_coding"; transcript_name "Dnah8-201"; transcript_source "ensembl"; transcript_biotype "protein_coding"; exon_id "ENSRNOE00000004074"; exon_version "3"; tag "Ensembl_canonical";
20	ensembl	CDS	8872815	8873005	0	+	1	gene_id "ENSRNOG00000000542"; gene_version "10"; transcript_id "ENSRNOT00000000651"; transcript_version "10"; exon_number "79"; gene_name "Dnah8"; gene_source "ensembl"; gene_biotype "protein_coding"; transcript_name "Dnah8-201"; transcript_source "ensembl"; transcript_biotype "protein_coding"; protein_id "ENSRNOP00000000651"; protein_version "8"; tag "Ensembl_canonical";
20	ENSEMBL114_rn	exon	8872815	8873005	0.144786868946865	+	.	gene_id "ENSRNOG00000000542"; transcript_id "ENSRNOG00000000542_tx_10"; exon_id "20_8872815_8873005_+"; exonnum "24"; txlen "6848";
20	ENSEMBL114_rn	exon	8872815	8873005	0.487656670242555	+	.	gene_id "ENSRNOG00000000542"; transcript_id "ENSRNOG00000000542_tx_6"; exon_id "20_8872815_8873005_+"; exonnum "80"; txlen "15249";
20	ensembl	exon	8876389	8876510	0	+	.	gene_id "ENSRNOG00000000542"; gene_version "10"; transcript_id "ENSRNOT00000000651"; transcript_version "10"; exon_number "80"; gene_name "Dnah8"; gene_source "ensembl"; gene_biotype "protein_coding"; transcript_name "Dnah8-201"; transcript_source "ensembl"; transcript_biotype "protein_coding"; exon_id "ENSRNOE00000004075"; exon_version "1"; tag "Ensembl_canonical";
20	ensembl	CDS	8876389	8876510	0	+	2	gene_id "ENSRNOG00000000542"; gene_version "10"; transcript_id "ENSRNOT00000000651"; transcript_version "10"; exon_number "80"; gene_name "Dnah8"; gene_source "ensembl"; gene_biotype "protein_coding"; transcript_name "Dnah8-201"; transcript_source "ensembl"; transcript_biotype "protein_coding"; protein_id "ENSRNOP00000000651"; protein_version "8"; tag "Ensembl_canonical";
20	ENSEMBL114_rn	exon	8876389	8876510	0.144786868946865	+	.	gene_id "ENSRNOG00000000542"; transcript_id "ENSRNOG00000000542_tx_10"; exon_id "20_8876389_8876510_+"; exonnum "25"; txlen "6848";
20	ENSEMBL114_rn	exon	8876389	8876510	0.487656670242555	+	.	gene_id "ENSRNOG00000000542"; transcript_id "ENSRNOG00000000542_tx_6"; exon_id "20_8876389_8876510_+"; exonnum "81"; txlen "15249";
20	ensembl	exon	8878943	8879061	0	+	.	gene_id "ENSRNOG00000000542"; gene_version "10"; transcript_id "ENSRNOT00000000651"; transcript_version "10"; exon_number "81"; gene_name "Dnah8"; gene_source "ensembl"; gene_biotype "protein_coding"; transcript_name "Dnah8-201"; transcript_source "ensembl"; transcript_biotype "protein_coding"; exon_id "ENSRNOE00000004076"; exon_version "1"; tag "Ensembl_canonical";
20	ensembl	CDS	8878943	8879061	0	+	0	gene_id "ENSRNOG00000000542"; gene_version "10"; transcript_id "ENSRNOT00000000651"; transcript_version "10"; exon_number "81"; gene_name "Dnah8"; gene_source "ensembl"; gene_biotype "protein_coding"; transcript_name "Dnah8-201"; transcript_source "ensembl"; transcript_biotype "protein_coding"; protein_id "ENSRNOP00000000651"; protein_version "8"; tag "Ensembl_canonical";
20	ENSEMBL114_rn	exon	8878943	8879061	0.144786868946865	+	.	gene_id "ENSRNOG00000000542"; transcript_id "ENSRNOG00000000542_tx_10"; exon_id "20_8878943_8879061_+"; exonnum "26"; txlen "6848";
20	ENSEMBL114_rn	exon	8878943	8879061	0.487656670242555	+	.	gene_id "ENSRNOG00000000542"; transcript_id "ENSRNOG00000000542_tx_6"; exon_id "20_8878943_8879061_+"; exonnum "82"; txlen "15249";
20	ensembl	exon	8882493	8882695	0	+	.	gene_id "ENSRNOG00000000542"; gene_version "10"; transcript_id "ENSRNOT00000000651"; transcript_version "10"; exon_number "82"; gene_name "Dnah8"; gene_source "ensembl"; gene_biotype "protein_coding"; transcript_name "Dnah8-201"; transcript_source "ensembl"; transcript_biotype "protein_coding"; exon_id "ENSRNOE00000004077"; exon_version "1"; tag "Ensembl_canonical";
20	ensembl	CDS	8882493	8882695	0	+	1	gene_id "ENSRNOG00000000542"; gene_version "10"; transcript_id "ENSRNOT00000000651"; transcript_version "10"; exon_number "82"; gene_name "Dnah8"; gene_source "ensembl"; gene_biotype "protein_coding"; transcript_name "Dnah8-201"; transcript_source "ensembl"; transcript_biotype "protein_coding"; protein_id "ENSRNOP00000000651"; protein_version "8"; tag "Ensembl_canonical";
20	ENSEMBL114_rn	exon	8882493	8882695	0.144786868946865	+	.	gene_id "ENSRNOG00000000542"; transcript_id "ENSRNOG00000000542_tx_10"; exon_id "20_8882493_8882695_+"; exonnum "27"; txlen "6848";
20	ENSEMBL114_rn	exon	8882493	8882695	0.487656670242555	+	.	gene_id "ENSRNOG00000000542"; transcript_id "ENSRNOG00000000542_tx_6"; exon_id "20_8882493_8882695_+"; exonnum "83"; txlen "15249";
20	ensembl	exon	8885596	8885669	0	+	.	gene_id "ENSRNOG00000000542"; gene_version "10"; transcript_id "ENSRNOT00000000651"; transcript_version "10"; exon_number "83"; gene_name "Dnah8"; gene_source "ensembl"; gene_biotype "protein_coding"; transcript_name "Dnah8-201"; transcript_source "ensembl"; transcript_biotype "protein_coding"; exon_id "ENSRNOE00000004080"; exon_version "1"; tag "Ensembl_canonical";
20	ensembl	CDS	8885596	8885669	0	+	2	gene_id "ENSRNOG00000000542"; gene_version "10"; transcript_id "ENSRNOT00000000651"; transcript_version "10"; exon_number "83"; gene_name "Dnah8"; gene_source "ensembl"; gene_biotype "protein_coding"; transcript_name "Dnah8-201"; transcript_source "ensembl"; transcript_biotype "protein_coding"; protein_id "ENSRNOP00000000651"; protein_version "8"; tag "Ensembl_canonical";
20	ENSEMBL114_rn	exon	8885596	8885669	0.144786868946865	+	.	gene_id "ENSRNOG00000000542"; transcript_id "ENSRNOG00000000542_tx_10"; exon_id "20_8885596_8885669_+"; exonnum "28"; txlen "6848";
20	ENSEMBL114_rn	exon	8885596	8885669	0.487656670242555	+	.	gene_id "ENSRNOG00000000542"; transcript_id "ENSRNOG00000000542_tx_6"; exon_id "20_8885596_8885669_+"; exonnum "84"; txlen "15249";
20	ensembl	exon	8887757	8887909	0	+	.	gene_id "ENSRNOG00000000542"; gene_version "10"; transcript_id "ENSRNOT00000000651"; transcript_version "10"; exon_number "84"; gene_name "Dnah8"; gene_source "ensembl"; gene_biotype "protein_coding"; transcript_name "Dnah8-201"; transcript_source "ensembl"; transcript_biotype "protein_coding"; exon_id "ENSRNOE00000004081"; exon_version "1"; tag "Ensembl_canonical";
20	ensembl	CDS	8887757	8887909	0	+	0	gene_id "ENSRNOG00000000542"; gene_version "10"; transcript_id "ENSRNOT00000000651"; transcript_version "10"; exon_number "84"; gene_name "Dnah8"; gene_source "ensembl"; gene_biotype "protein_coding"; transcript_name "Dnah8-201"; transcript_source "ensembl"; transcript_biotype "protein_coding"; protein_id "ENSRNOP00000000651"; protein_version "8"; tag "Ensembl_canonical";
20	ENSEMBL114_rn	exon	8887757	8887909	0.144786868946865	+	.	gene_id "ENSRNOG00000000542"; transcript_id "ENSRNOG00000000542_tx_10"; exon_id "20_8887757_8887909_+"; exonnum "29"; txlen "6848";
20	ENSEMBL114_rn	exon	8887757	8887909	0.487656670242555	+	.	gene_id "ENSRNOG00000000542"; transcript_id "ENSRNOG00000000542_tx_6"; exon_id "20_8887757_8887909_+"; exonnum "85"; txlen "15249";
20	ensembl	exon	8888675	8888830	0	+	.	gene_id "ENSRNOG00000000542"; gene_version "10"; transcript_id "ENSRNOT00000000651"; transcript_version "10"; exon_number "85"; gene_name "Dnah8"; gene_source "ensembl"; gene_biotype "protein_coding"; transcript_name "Dnah8-201"; transcript_source "ensembl"; transcript_biotype "protein_coding"; exon_id "ENSRNOE00000004082"; exon_version "1"; tag "Ensembl_canonical";
20	ensembl	CDS	8888675	8888830	0	+	0	gene_id "ENSRNOG00000000542"; gene_version "10"; transcript_id "ENSRNOT00000000651"; transcript_version "10"; exon_number "85"; gene_name "Dnah8"; gene_source "ensembl"; gene_biotype "protein_coding"; transcript_name "Dnah8-201"; transcript_source "ensembl"; transcript_biotype "protein_coding"; protein_id "ENSRNOP00000000651"; protein_version "8"; tag "Ensembl_canonical";
20	ENSEMBL114_rn	exon	8888675	8888830	0.144786868946865	+	.	gene_id "ENSRNOG00000000542"; transcript_id "ENSRNOG00000000542_tx_10"; exon_id "20_8888675_8888830_+"; exonnum "30"; txlen "6848";
20	ENSEMBL114_rn	exon	8888675	8888830	0.487656670242555	+	.	gene_id "ENSRNOG00000000542"; transcript_id "ENSRNOG00000000542_tx_6"; exon_id "20_8888675_8888830_+"; exonnum "86"; txlen "15249";
20	ensembl	exon	8902340	8902456	0	+	.	gene_id "ENSRNOG00000000542"; gene_version "10"; transcript_id "ENSRNOT00000000651"; transcript_version "10"; exon_number "86"; gene_name "Dnah8"; gene_source "ensembl"; gene_biotype "protein_coding"; transcript_name "Dnah8-201"; transcript_source "ensembl"; transcript_biotype "protein_coding"; exon_id "ENSRNOE00000269202"; exon_version "1"; tag "Ensembl_canonical";
20	ensembl	CDS	8902340	8902456	0	+	0	gene_id "ENSRNOG00000000542"; gene_version "10"; transcript_id "ENSRNOT00000000651"; transcript_version "10"; exon_number "86"; gene_name "Dnah8"; gene_source "ensembl"; gene_biotype "protein_coding"; transcript_name "Dnah8-201"; transcript_source "ensembl"; transcript_biotype "protein_coding"; protein_id "ENSRNOP00000000651"; protein_version "8"; tag "Ensembl_canonical";
20	ENSEMBL114_rn	exon	8902340	8902456	0.144786868946865	+	.	gene_id "ENSRNOG00000000542"; transcript_id "ENSRNOG00000000542_tx_10"; exon_id "20_8902340_8902456_+"; exonnum "31"; txlen "6848";
20	ENSEMBL114_rn	exon	8902340	8902456	0.487656670242555	+	.	gene_id "ENSRNOG00000000542"; transcript_id "ENSRNOG00000000542_tx_6"; exon_id "20_8902340_8902456_+"; exonnum "87"; txlen "15249";
20	ensembl	exon	8906954	8907055	0	+	.	gene_id "ENSRNOG00000000542"; gene_version "10"; transcript_id "ENSRNOT00000000651"; transcript_version "10"; exon_number "87"; gene_name "Dnah8"; gene_source "ensembl"; gene_biotype "protein_coding"; transcript_name "Dnah8-201"; transcript_source "ensembl"; transcript_biotype "protein_coding"; exon_id "ENSRNOE00000269194"; exon_version "1"; tag "Ensembl_canonical";
20	ensembl	CDS	8906954	8907055	0	+	0	gene_id "ENSRNOG00000000542"; gene_version "10"; transcript_id "ENSRNOT00000000651"; transcript_version "10"; exon_number "87"; gene_name "Dnah8"; gene_source "ensembl"; gene_biotype "protein_coding"; transcript_name "Dnah8-201"; transcript_source "ensembl"; transcript_biotype "protein_coding"; protein_id "ENSRNOP00000000651"; protein_version "8"; tag "Ensembl_canonical";
20	ENSEMBL114_rn	exon	8906954	8907055	0.144786868946865	+	.	gene_id "ENSRNOG00000000542"; transcript_id "ENSRNOG00000000542_tx_10"; exon_id "20_8906954_8907055_+"; exonnum "32"; txlen "6848";
20	ENSEMBL114_rn	exon	8906954	8907055	0.487656670242555	+	.	gene_id "ENSRNOG00000000542"; transcript_id "ENSRNOG00000000542_tx_6"; exon_id "20_8906954_8907055_+"; exonnum "88"; txlen "15249";
20	ensembl	exon	8912912	8913072	0	+	.	gene_id "ENSRNOG00000000542"; gene_version "10"; transcript_id "ENSRNOT00000000651"; transcript_version "10"; exon_number "88"; gene_name "Dnah8"; gene_source "ensembl"; gene_biotype "protein_coding"; transcript_name "Dnah8-201"; transcript_source "ensembl"; transcript_biotype "protein_coding"; exon_id "ENSRNOE00000269189"; exon_version "1"; tag "Ensembl_canonical";
20	ensembl	CDS	8912912	8913072	0	+	0	gene_id "ENSRNOG00000000542"; gene_version "10"; transcript_id "ENSRNOT00000000651"; transcript_version "10"; exon_number "88"; gene_name "Dnah8"; gene_source "ensembl"; gene_biotype "protein_coding"; transcript_name "Dnah8-201"; transcript_source "ensembl"; transcript_biotype "protein_coding"; protein_id "ENSRNOP00000000651"; protein_version "8"; tag "Ensembl_canonical";
20	ENSEMBL114_rn	exon	8912912	8913072	0.144786868946865	+	.	gene_id "ENSRNOG00000000542"; transcript_id "ENSRNOG00000000542_tx_10"; exon_id "20_8912912_8913072_+"; exonnum "33"; txlen "6848";
20	ENSEMBL114_rn	exon	8912912	8913072	0.487656670242555	+	.	gene_id "ENSRNOG00000000542"; transcript_id "ENSRNOG00000000542_tx_6"; exon_id "20_8912912_8913072_+"; exonnum "89"; txlen "15249";
20	ensembl	exon	8925159	8925315	0	+	.	gene_id "ENSRNOG00000000542"; gene_version "10"; transcript_id "ENSRNOT00000000651"; transcript_version "10"; exon_number "89"; gene_name "Dnah8"; gene_source "ensembl"; gene_biotype "protein_coding"; transcript_name "Dnah8-201"; transcript_source "ensembl"; transcript_biotype "protein_coding"; exon_id "ENSRNOE00000269184"; exon_version "1"; tag "Ensembl_canonical";
20	ensembl	CDS	8925159	8925315	0	+	1	gene_id "ENSRNOG00000000542"; gene_version "10"; transcript_id "ENSRNOT00000000651"; transcript_version "10"; exon_number "89"; gene_name "Dnah8"; gene_source "ensembl"; gene_biotype "protein_coding"; transcript_name "Dnah8-201"; transcript_source "ensembl"; transcript_biotype "protein_coding"; protein_id "ENSRNOP00000000651"; protein_version "8"; tag "Ensembl_canonical";
20	ENSEMBL114_rn	exon	8925159	8925315	0.144786868946865	+	.	gene_id "ENSRNOG00000000542"; transcript_id "ENSRNOG00000000542_tx_10"; exon_id "20_8925159_8925315_+"; exonnum "34"; txlen "6848";
20	ENSEMBL114_rn	exon	8925159	8925315	0.487656670242555	+	.	gene_id "ENSRNOG00000000542"; transcript_id "ENSRNOG00000000542_tx_6"; exon_id "20_8925159_8925315_+"; exonnum "90"; txlen "15249";
20	sraer114_es	exon	8928142	8928208	0.612090975494341	+	.	gene_id "ENSRNOG00000000542"; transcript_id "ENSRNOG00000000542_tx_5"; exon_id "20_8928142_8928208_+"; exonnum "1"; txlen "1632";
20	ensembl	exon	8928618	8928770	0	+	.	gene_id "ENSRNOG00000000542"; gene_version "10"; transcript_id "ENSRNOT00000000651"; transcript_version "10"; exon_number "90"; gene_name "Dnah8"; gene_source "ensembl"; gene_biotype "protein_coding"; transcript_name "Dnah8-201"; transcript_source "ensembl"; transcript_biotype "protein_coding"; exon_id "ENSRNOE00000269178"; exon_version "1"; tag "Ensembl_canonical";
20	ensembl	CDS	8928618	8928770	0	+	0	gene_id "ENSRNOG00000000542"; gene_version "10"; transcript_id "ENSRNOT00000000651"; transcript_version "10"; exon_number "90"; gene_name "Dnah8"; gene_source "ensembl"; gene_biotype "protein_coding"; transcript_name "Dnah8-201"; transcript_source "ensembl"; transcript_biotype "protein_coding"; protein_id "ENSRNOP00000000651"; protein_version "8"; tag "Ensembl_canonical";
20	ENSEMBL114_rn	exon	8928618	8928770	0.144786868946865	+	.	gene_id "ENSRNOG00000000542"; transcript_id "ENSRNOG00000000542_tx_10"; exon_id "20_8928618_8928770_+"; exonnum "35"; txlen "6848";
20	ENSEMBL114_rn	exon	8928618	8928770	0.612090975494341	+	.	gene_id "ENSRNOG00000000542"; transcript_id "ENSRNOG00000000542_tx_5"; exon_id "20_8928618_8928770_+"; exonnum "2"; txlen "1632";
20	ENSEMBL114_rn	exon	8928618	8928770	0.487656670242555	+	.	gene_id "ENSRNOG00000000542"; transcript_id "ENSRNOG00000000542_tx_6"; exon_id "20_8928618_8928770_+"; exonnum "91"; txlen "15249";
20	ensembl	exon	8929568	8929757	0	+	.	gene_id "ENSRNOG00000000542"; gene_version "10"; transcript_id "ENSRNOT00000000651"; transcript_version "10"; exon_number "91"; gene_name "Dnah8"; gene_source "ensembl"; gene_biotype "protein_coding"; transcript_name "Dnah8-201"; transcript_source "ensembl"; transcript_biotype "protein_coding"; exon_id "ENSRNOE00000269173"; exon_version "1"; tag "Ensembl_canonical";
20	ensembl	CDS	8929568	8929757	0	+	0	gene_id "ENSRNOG00000000542"; gene_version "10"; transcript_id "ENSRNOT00000000651"; transcript_version "10"; exon_number "91"; gene_name "Dnah8"; gene_source "ensembl"; gene_biotype "protein_coding"; transcript_name "Dnah8-201"; transcript_source "ensembl"; transcript_biotype "protein_coding"; protein_id "ENSRNOP00000000651"; protein_version "8"; tag "Ensembl_canonical";
20	ENSEMBL114_rn	exon	8929568	8929757	0.144786868946865	+	.	gene_id "ENSRNOG00000000542"; transcript_id "ENSRNOG00000000542_tx_10"; exon_id "20_8929568_8929757_+"; exonnum "36"; txlen "6848";
20	ENSEMBL114_rn	exon	8929568	8929757	0.612090975494341	+	.	gene_id "ENSRNOG00000000542"; transcript_id "ENSRNOG00000000542_tx_5"; exon_id "20_8929568_8929757_+"; exonnum "3"; txlen "1632";
20	ENSEMBL114_rn	exon	8929568	8929757	0.487656670242555	+	.	gene_id "ENSRNOG00000000542"; transcript_id "ENSRNOG00000000542_tx_6"; exon_id "20_8929568_8929757_+"; exonnum "92"; txlen "15249";
20	ensembl	exon	8944101	8944222	0	+	.	gene_id "ENSRNOG00000000542"; gene_version "10"; transcript_id "ENSRNOT00000000651"; transcript_version "10"; exon_number "92"; gene_name "Dnah8"; gene_source "ensembl"; gene_biotype "protein_coding"; transcript_name "Dnah8-201"; transcript_source "ensembl"; transcript_biotype "protein_coding"; exon_id "ENSRNOE00000269166"; exon_version "1"; tag "Ensembl_canonical";
20	ensembl	CDS	8944101	8944222	0	+	2	gene_id "ENSRNOG00000000542"; gene_version "10"; transcript_id "ENSRNOT00000000651"; transcript_version "10"; exon_number "92"; gene_name "Dnah8"; gene_source "ensembl"; gene_biotype "protein_coding"; transcript_name "Dnah8-201"; transcript_source "ensembl"; transcript_biotype "protein_coding"; protein_id "ENSRNOP00000000651"; protein_version "8"; tag "Ensembl_canonical";
20	ENSEMBL114_rn	exon	8944101	8944222	0.144786868946865	+	.	gene_id "ENSRNOG00000000542"; transcript_id "ENSRNOG00000000542_tx_10"; exon_id "20_8944101_8944222_+"; exonnum "37"; txlen "6848";
20	ENSEMBL114_rn	exon	8944101	8944222	0.612090975494341	+	.	gene_id "ENSRNOG00000000542"; transcript_id "ENSRNOG00000000542_tx_5"; exon_id "20_8944101_8944222_+"; exonnum "4"; txlen "1632";
20	ENSEMBL114_rn	exon	8944101	8944222	0.487656670242555	+	.	gene_id "ENSRNOG00000000542"; transcript_id "ENSRNOG00000000542_tx_6"; exon_id "20_8944101_8944222_+"; exonnum "93"; txlen "15249";
20	ensembl	CDS	8947750	8948034	0	+	0	gene_id "ENSRNOG00000000542"; gene_version "10"; transcript_id "ENSRNOT00000000651"; transcript_version "10"; exon_number "93"; gene_name "Dnah8"; gene_source "ensembl"; gene_biotype "protein_coding"; transcript_name "Dnah8-201"; transcript_source "ensembl"; transcript_biotype "protein_coding"; protein_id "ENSRNOP00000000651"; protein_version "8"; tag "Ensembl_canonical";
20	ensembl	exon	8947750	8948849	0	+	.	gene_id "ENSRNOG00000000542"; gene_version "10"; transcript_id "ENSRNOT00000000651"; transcript_version "10"; exon_number "93"; gene_name "Dnah8"; gene_source "ensembl"; gene_biotype "protein_coding"; transcript_name "Dnah8-201"; transcript_source "ensembl"; transcript_biotype "protein_coding"; exon_id "ENSRNOE00000270451"; exon_version "5"; tag "Ensembl_canonical";
20	ENSEMBL114_rn	exon	8947750	8948849	0.144786868946865	+	.	gene_id "ENSRNOG00000000542"; transcript_id "ENSRNOG00000000542_tx_10"; exon_id "20_8947750_8948849_+"; exonnum "38"; txlen "6848";
20	ENSEMBL114_rn	exon	8947750	8948849	0.612090975494341	+	.	gene_id "ENSRNOG00000000542"; transcript_id "ENSRNOG00000000542_tx_5"; exon_id "20_8947750_8948849_+"; exonnum "5"; txlen "1632";
20	ENSEMBL114_rn	exon	8947750	8948849	0.487656670242555	+	.	gene_id "ENSRNOG00000000542"; transcript_id "ENSRNOG00000000542_tx_6"; exon_id "20_8947750_8948849_+"; exonnum "94"; txlen "15249";
20	ensembl	stop_codon	8948035	8948037	0	+	0	gene_id "ENSRNOG00000000542"; gene_version "10"; transcript_id "ENSRNOT00000000651"; transcript_version "10"; exon_number "93"; gene_name "Dnah8"; gene_source "ensembl"; gene_biotype "protein_coding"; transcript_name "Dnah8-201"; transcript_source "ensembl"; transcript_biotype "protein_coding"; tag "Ensembl_canonical";
20	ensembl	three_prime_utr	8948038	8948849	0	+	.	gene_id "ENSRNOG00000000542"; gene_version "10"; transcript_id "ENSRNOT00000000651"; transcript_version "10"; gene_name "Dnah8"; gene_source "ensembl"; gene_biotype "protein_coding"; transcript_name "Dnah8-201"; transcript_source "ensembl"; transcript_biotype "protein_coding"; tag "Ensembl_canonical";
20	ensembl	exon	8951678	8952696	0	+	.	gene_id "ENSRNOG00000075809"; gene_version "1"; transcript_id "ENSRNOT00000124541"; transcript_version "1"; exon_number "1"; gene_source "ensembl"; gene_biotype "lncRNA"; transcript_source "ensembl"; transcript_biotype "lncRNA"; exon_id "ENSRNOE00000741267"; exon_version "1"; tag "Ensembl_canonical";
20	ensembl	gene	8951678	8954096	0	+	.	gene_id "ENSRNOG00000075809"; gene_version "1"; gene_source "ensembl"; gene_biotype "lncRNA";
20	ensembl	transcript	8951678	8954096	0	+	.	gene_id "ENSRNOG00000075809"; gene_version "1"; transcript_id "ENSRNOT00000124541"; transcript_version "1"; gene_source "ensembl"; gene_biotype "lncRNA"; transcript_source "ensembl"; transcript_biotype "lncRNA"; tag "Ensembl_canonical";
20	ensembl	exon	8952838	8953242	0	+	.	gene_id "ENSRNOG00000075809"; gene_version "1"; transcript_id "ENSRNOT00000171281"; transcript_version "1"; exon_number "1"; gene_source "ensembl"; gene_biotype "lncRNA"; transcript_source "ensembl"; transcript_biotype "lncRNA"; exon_id "ENSRNOE00000805731"; exon_version "1";
20	ensembl	transcript	8952838	8953830	0	+	.	gene_id "ENSRNOG00000075809"; gene_version "1"; transcript_id "ENSRNOT00000171281"; transcript_version "1"; gene_source "ensembl"; gene_biotype "lncRNA"; transcript_source "ensembl"; transcript_biotype "lncRNA";
20	ensembl	exon	8953666	8953830	0	+	.	gene_id "ENSRNOG00000075809"; gene_version "1"; transcript_id "ENSRNOT00000171281"; transcript_version "1"; exon_number "2"; gene_source "ensembl"; gene_biotype "lncRNA"; transcript_source "ensembl"; transcript_biotype "lncRNA"; exon_id "ENSRNOE00000812542"; exon_version "1";
20	ensembl	exon	8953666	8954096	0	+	.	gene_id "ENSRNOG00000075809"; gene_version "1"; transcript_id "ENSRNOT00000124541"; transcript_version "1"; exon_number "2"; gene_source "ensembl"; gene_biotype "lncRNA"; transcript_source "ensembl"; transcript_biotype "lncRNA"; exon_id "ENSRNOE00000749632"; exon_version "1"; tag "Ensembl_canonical";
20	ensembl	exon	8962471	8962577	0	+	.	gene_id "ENSRNOG00000087493"; gene_version "1"; transcript_id "ENSRNOT00000167930"; transcript_version "1"; exon_number "1"; gene_source "ensembl"; gene_biotype "lncRNA"; transcript_source "ensembl"; transcript_biotype "lncRNA"; exon_id "ENSRNOE00000771007"; exon_version "1"; tag "Ensembl_canonical";
20	ensembl	gene	8962471	8969674	0	+	.	gene_id "ENSRNOG00000087493"; gene_version "1"; gene_source "ensembl"; gene_biotype "lncRNA";
20	ensembl	transcript	8962471	8969674	0	+	.	gene_id "ENSRNOG00000087493"; gene_version "1"; transcript_id "ENSRNOT00000167930"; transcript_version "1"; gene_source "ensembl"; gene_biotype "lncRNA"; transcript_source "ensembl"; transcript_biotype "lncRNA"; tag "Ensembl_canonical";
20	ensembl	exon	8962697	8962767	0	+	.	gene_id "ENSRNOG00000087493"; gene_version "1"; transcript_id "ENSRNOT00000167930"; transcript_version "1"; exon_number "2"; gene_source "ensembl"; gene_biotype "lncRNA"; transcript_source "ensembl"; transcript_biotype "lncRNA"; exon_id "ENSRNOE00000797797"; exon_version "1"; tag "Ensembl_canonical";
20	ensembl	exon	8969313	8969397	0	+	.	gene_id "ENSRNOG00000087493"; gene_version "1"; transcript_id "ENSRNOT00000167930"; transcript_version "1"; exon_number "3"; gene_source "ensembl"; gene_biotype "lncRNA"; transcript_source "ensembl"; transcript_biotype "lncRNA"; exon_id "ENSRNOE00000763187"; exon_version "1"; tag "Ensembl_canonical";
20	ensembl	exon	8969545	8969674	0	+	.	gene_id "ENSRNOG00000087493"; gene_version "1"; transcript_id "ENSRNOT00000167930"; transcript_version "1"; exon_number "4"; gene_source "ensembl"; gene_biotype "lncRNA"; transcript_source "ensembl"; transcript_biotype "lncRNA"; exon_id "ENSRNOE00000746403"; exon_version "1"; tag "Ensembl_canonical";
20	ensembl	five_prime_utr	8973352	8973408	0	+	.	gene_id "ENSRNOG00000001152"; gene_version "9"; transcript_id "ENSRNOT00000001527"; transcript_version "8"; gene_name "Glp1r"; gene_source "ensembl"; gene_biotype "protein_coding"; transcript_name "Glp1r-201"; transcript_source "ensembl"; transcript_biotype "protein_coding";
20	ensembl	exon	8973352	8973486	0	+	.	gene_id "ENSRNOG00000001152"; gene_version "9"; transcript_id "ENSRNOT00000001527"; transcript_version "8"; exon_number "1"; gene_name "Glp1r"; gene_source "ensembl"; gene_biotype "protein_coding"; transcript_name "Glp1r-201"; transcript_source "ensembl"; transcript_biotype "protein_coding"; exon_id "ENSRNOE00000010109"; exon_version "3";
20	ensembl	gene	8973352	9011654	0	+	.	gene_id "ENSRNOG00000001152"; gene_version "9"; gene_name "Glp1r"; gene_source "ensembl"; gene_biotype "protein_coding";
20	ensembl	transcript	8973352	9011654	0	+	.	gene_id "ENSRNOG00000001152"; gene_version "9"; transcript_id "ENSRNOT00000001527"; transcript_version "8"; gene_name "Glp1r"; gene_source "ensembl"; gene_biotype "protein_coding"; transcript_name "Glp1r-201"; transcript_source "ensembl"; transcript_biotype "protein_coding";
20	ensembl	exon	8973353	8973486	0	+	.	gene_id "ENSRNOG00000001152"; gene_version "9"; transcript_id "ENSRNOT00000140551"; transcript_version "1"; exon_number "1"; gene_name "Glp1r"; gene_source "ensembl"; gene_biotype "protein_coding"; transcript_name "Glp1r-203"; transcript_source "ensembl"; transcript_biotype "protein_coding"; exon_id "ENSRNOE00000703513"; exon_version "1"; tag "Ensembl_canonical";
20	ensembl	CDS	8973353	8973486	0	+	0	gene_id "ENSRNOG00000001152"; gene_version "9"; transcript_id "ENSRNOT00000140551"; transcript_version "1"; exon_number "1"; gene_name "Glp1r"; gene_source "ensembl"; gene_biotype "protein_coding"; transcript_name "Glp1r-203"; transcript_source "ensembl"; transcript_biotype "protein_coding"; protein_id "ENSRNOP00000105177"; protein_version "1"; tag "Ensembl_canonical";
20	ensembl	transcript	8973353	9011654	0	+	.	gene_id "ENSRNOG00000001152"; gene_version "9"; transcript_id "ENSRNOT00000140551"; transcript_version "1"; gene_name "Glp1r"; gene_source "ensembl"; gene_biotype "protein_coding"; transcript_name "Glp1r-203"; transcript_source "ensembl"; transcript_biotype "protein_coding"; tag "Ensembl_canonical";
20	ensembl	start_codon	8973409	8973411	0	+	0	gene_id "ENSRNOG00000001152"; gene_version "9"; transcript_id "ENSRNOT00000001527"; transcript_version "8"; exon_number "1"; gene_name "Glp1r"; gene_source "ensembl"; gene_biotype "protein_coding"; transcript_name "Glp1r-201"; transcript_source "ensembl"; transcript_biotype "protein_coding";
20	ensembl	CDS	8973409	8973486	0	+	0	gene_id "ENSRNOG00000001152"; gene_version "9"; transcript_id "ENSRNOT00000001527"; transcript_version "8"; exon_number "1"; gene_name "Glp1r"; gene_source "ensembl"; gene_biotype "protein_coding"; transcript_name "Glp1r-201"; transcript_source "ensembl"; transcript_biotype "protein_coding"; protein_id "ENSRNOP00000001527"; protein_version "5";
20	ensembl	exon	8976663	8976873	0	+	.	gene_id "ENSRNOG00000001152"; gene_version "9"; transcript_id "ENSRNOT00000140551"; transcript_version "1"; exon_number "2"; gene_name "Glp1r"; gene_source "ensembl"; gene_biotype "protein_coding"; transcript_name "Glp1r-203"; transcript_source "ensembl"; transcript_biotype "protein_coding"; exon_id "ENSRNOE00000771803"; exon_version "1"; tag "Ensembl_canonical";
20	ensembl	CDS	8976663	8976873	0	+	1	gene_id "ENSRNOG00000001152"; gene_version "9"; transcript_id "ENSRNOT00000140551"; transcript_version "1"; exon_number "2"; gene_name "Glp1r"; gene_source "ensembl"; gene_biotype "protein_coding"; transcript_name "Glp1r-203"; transcript_source "ensembl"; transcript_biotype "protein_coding"; protein_id "ENSRNOP00000105177"; protein_version "1"; tag "Ensembl_canonical";
20	ensembl	start_codon	8978993	8978995	0	+	0	gene_id "ENSRNOG00000001152"; gene_version "9"; transcript_id "ENSRNOT00000079509"; transcript_version "3"; exon_number "1"; gene_name "Glp1r"; gene_source "ensembl"; gene_biotype "protein_coding"; transcript_name "Glp1r-202"; transcript_source "ensembl"; transcript_biotype "protein_coding";
20	ensembl	exon	8978993	8979061	0	+	.	gene_id "ENSRNOG00000001152"; gene_version "9"; transcript_id "ENSRNOT00000079509"; transcript_version "3"; exon_number "1"; gene_name "Glp1r"; gene_source "ensembl"; gene_biotype "protein_coding"; transcript_name "Glp1r-202"; transcript_source "ensembl"; transcript_biotype "protein_coding"; exon_id "ENSRNOE00000592368"; exon_version "1";
20	ensembl	CDS	8978993	8979061	0	+	0	gene_id "ENSRNOG00000001152"; gene_version "9"; transcript_id "ENSRNOT00000079509"; transcript_version "3"; exon_number "1"; gene_name "Glp1r"; gene_source "ensembl"; gene_biotype "protein_coding"; transcript_name "Glp1r-202"; transcript_source "ensembl"; transcript_biotype "protein_coding"; protein_id "ENSRNOP00000069480"; protein_version "2";
20	ensembl	transcript	8978993	9011654	0	+	.	gene_id "ENSRNOG00000001152"; gene_version "9"; transcript_id "ENSRNOT00000079509"; transcript_version "3"; gene_name "Glp1r"; gene_source "ensembl"; gene_biotype "protein_coding"; transcript_name "Glp1r-202"; transcript_source "ensembl"; transcript_biotype "protein_coding";
20	ensembl	exon	8979415	8979511	0	+	.	gene_id "ENSRNOG00000001152"; gene_version "9"; transcript_id "ENSRNOT00000079509"; transcript_version "3"; exon_number "2"; gene_name "Glp1r"; gene_source "ensembl"; gene_biotype "protein_coding"; transcript_name "Glp1r-202"; transcript_source "ensembl"; transcript_biotype "protein_coding"; exon_id "ENSRNOE00000010130"; exon_version "1";
20	ensembl	CDS	8979415	8979511	0	+	0	gene_id "ENSRNOG00000001152"; gene_version "9"; transcript_id "ENSRNOT00000079509"; transcript_version "3"; exon_number "2"; gene_name "Glp1r"; gene_source "ensembl"; gene_biotype "protein_coding"; transcript_name "Glp1r-202"; transcript_source "ensembl"; transcript_biotype "protein_coding"; protein_id "ENSRNOP00000069480"; protein_version "2";
20	ensembl	exon	8979415	8979511	0	+	.	gene_id "ENSRNOG00000001152"; gene_version "9"; transcript_id "ENSRNOT00000140551"; transcript_version "1"; exon_number "3"; gene_name "Glp1r"; gene_source "ensembl"; gene_biotype "protein_coding"; transcript_name "Glp1r-203"; transcript_source "ensembl"; transcript_biotype "protein_coding"; exon_id "ENSRNOE00000010130"; exon_version "1"; tag "Ensembl_canonical";
20	ensembl	CDS	8979415	8979511	0	+	0	gene_id "ENSRNOG00000001152"; gene_version "9"; transcript_id "ENSRNOT00000140551"; transcript_version "1"; exon_number "3"; gene_name "Glp1r"; gene_source "ensembl"; gene_biotype "protein_coding"; transcript_name "Glp1r-203"; transcript_source "ensembl"; transcript_biotype "protein_coding"; protein_id "ENSRNOP00000105177"; protein_version "1"; tag "Ensembl_canonical";
20	ensembl	exon	8979415	8979511	0	+	.	gene_id "ENSRNOG00000001152"; gene_version "9"; transcript_id "ENSRNOT00000001527"; transcript_version "8"; exon_number "2"; gene_name "Glp1r"; gene_source "ensembl"; gene_biotype "protein_coding"; transcript_name "Glp1r-201"; transcript_source "ensembl"; transcript_biotype "protein_coding"; exon_id "ENSRNOE00000010130"; exon_version "1";
20	ensembl	CDS	8979415	8979511	0	+	0	gene_id "ENSRNOG00000001152"; gene_version "9"; transcript_id "ENSRNOT00000001527"; transcript_version "8"; exon_number "2"; gene_name "Glp1r"; gene_source "ensembl"; gene_biotype "protein_coding"; transcript_name "Glp1r-201"; transcript_source "ensembl"; transcript_biotype "protein_coding"; protein_id "ENSRNOP00000001527"; protein_version "5";
20	ensembl	exon	8980470	8980577	0	+	.	gene_id "ENSRNOG00000001152"; gene_version "9"; transcript_id "ENSRNOT00000079509"; transcript_version "3"; exon_number "3"; gene_name "Glp1r"; gene_source "ensembl"; gene_biotype "protein_coding"; transcript_name "Glp1r-202"; transcript_source "ensembl"; transcript_biotype "protein_coding"; exon_id "ENSRNOE00000010132"; exon_version "1";
20	ensembl	CDS	8980470	8980577	0	+	2	gene_id "ENSRNOG00000001152"; gene_version "9"; transcript_id "ENSRNOT00000079509"; transcript_version "3"; exon_number "3"; gene_name "Glp1r"; gene_source "ensembl"; gene_biotype "protein_coding"; transcript_name "Glp1r-202"; transcript_source "ensembl"; transcript_biotype "protein_coding"; protein_id "ENSRNOP00000069480"; protein_version "2";
20	ensembl	exon	8980470	8980577	0	+	.	gene_id "ENSRNOG00000001152"; gene_version "9"; transcript_id "ENSRNOT00000140551"; transcript_version "1"; exon_number "4"; gene_name "Glp1r"; gene_source "ensembl"; gene_biotype "protein_coding"; transcript_name "Glp1r-203"; transcript_source "ensembl"; transcript_biotype "protein_coding"; exon_id "ENSRNOE00000010132"; exon_version "1"; tag "Ensembl_canonical";
20	ensembl	CDS	8980470	8980577	0	+	2	gene_id "ENSRNOG00000001152"; gene_version "9"; transcript_id "ENSRNOT00000140551"; transcript_version "1"; exon_number "4"; gene_name "Glp1r"; gene_source "ensembl"; gene_biotype "protein_coding"; transcript_name "Glp1r-203"; transcript_source "ensembl"; transcript_biotype "protein_coding"; protein_id "ENSRNOP00000105177"; protein_version "1"; tag "Ensembl_canonical";
20	ensembl	exon	8980470	8980577	0	+	.	gene_id "ENSRNOG00000001152"; gene_version "9"; transcript_id "ENSRNOT00000001527"; transcript_version "8"; exon_number "3"; gene_name "Glp1r"; gene_source "ensembl"; gene_biotype "protein_coding"; transcript_name "Glp1r-201"; transcript_source "ensembl"; transcript_biotype "protein_coding"; exon_id "ENSRNOE00000010132"; exon_version "1";
20	ensembl	CDS	8980470	8980577	0	+	2	gene_id "ENSRNOG00000001152"; gene_version "9"; transcript_id "ENSRNOT00000001527"; transcript_version "8"; exon_number "3"; gene_name "Glp1r"; gene_source "ensembl"; gene_biotype "protein_coding"; transcript_name "Glp1r-201"; transcript_source "ensembl"; transcript_biotype "protein_coding"; protein_id "ENSRNOP00000001527"; protein_version "5";
20	ensembl	exon	8991956	8992074	0	+	.	gene_id "ENSRNOG00000001152"; gene_version "9"; transcript_id "ENSRNOT00000079509"; transcript_version "3"; exon_number "4"; gene_name "Glp1r"; gene_source "ensembl"; gene_biotype "protein_coding"; transcript_name "Glp1r-202"; transcript_source "ensembl"; transcript_biotype "protein_coding"; exon_id "ENSRNOE00000010133"; exon_version "1";
20	ensembl	CDS	8991956	8992074	0	+	2	gene_id "ENSRNOG00000001152"; gene_version "9"; transcript_id "ENSRNOT00000079509"; transcript_version "3"; exon_number "4"; gene_name "Glp1r"; gene_source "ensembl"; gene_biotype "protein_coding"; transcript_name "Glp1r-202"; transcript_source "ensembl"; transcript_biotype "protein_coding"; protein_id "ENSRNOP00000069480"; protein_version "2";
20	ensembl	exon	8991956	8992074	0	+	.	gene_id "ENSRNOG00000001152"; gene_version "9"; transcript_id "ENSRNOT00000140551"; transcript_version "1"; exon_number "5"; gene_name "Glp1r"; gene_source "ensembl"; gene_biotype "protein_coding"; transcript_name "Glp1r-203"; transcript_source "ensembl"; transcript_biotype "protein_coding"; exon_id "ENSRNOE00000010133"; exon_version "1"; tag "Ensembl_canonical";
20	ensembl	CDS	8991956	8992074	0	+	2	gene_id "ENSRNOG00000001152"; gene_version "9"; transcript_id "ENSRNOT00000140551"; transcript_version "1"; exon_number "5"; gene_name "Glp1r"; gene_source "ensembl"; gene_biotype "protein_coding"; transcript_name "Glp1r-203"; transcript_source "ensembl"; transcript_biotype "protein_coding"; protein_id "ENSRNOP00000105177"; protein_version "1"; tag "Ensembl_canonical";
20	ensembl	exon	8991956	8992074	0	+	.	gene_id "ENSRNOG00000001152"; gene_version "9"; transcript_id "ENSRNOT00000001527"; transcript_version "8"; exon_number "4"; gene_name "Glp1r"; gene_source "ensembl"; gene_biotype "protein_coding"; transcript_name "Glp1r-201"; transcript_source "ensembl"; transcript_biotype "protein_coding"; exon_id "ENSRNOE00000010133"; exon_version "1";
20	ensembl	CDS	8991956	8992074	0	+	2	gene_id "ENSRNOG00000001152"; gene_version "9"; transcript_id "ENSRNOT00000001527"; transcript_version "8"; exon_number "4"; gene_name "Glp1r"; gene_source "ensembl"; gene_biotype "protein_coding"; transcript_name "Glp1r-201"; transcript_source "ensembl"; transcript_biotype "protein_coding"; protein_id "ENSRNOP00000001527"; protein_version "5";
20	ensembl	exon	8992405	8992511	0	+	.	gene_id "ENSRNOG00000001152"; gene_version "9"; transcript_id "ENSRNOT00000079509"; transcript_version "3"; exon_number "5"; gene_name "Glp1r"; gene_source "ensembl"; gene_biotype "protein_coding"; transcript_name "Glp1r-202"; transcript_source "ensembl"; transcript_biotype "protein_coding"; exon_id "ENSRNOE00000321596"; exon_version "1";
20	ensembl	CDS	8992405	8992511	0	+	0	gene_id "ENSRNOG00000001152"; gene_version "9"; transcript_id "ENSRNOT00000079509"; transcript_version "3"; exon_number "5"; gene_name "Glp1r"; gene_source "ensembl"; gene_biotype "protein_coding"; transcript_name "Glp1r-202"; transcript_source "ensembl"; transcript_biotype "protein_coding"; protein_id "ENSRNOP00000069480"; protein_version "2";
20	ensembl	exon	8992405	8992511	0	+	.	gene_id "ENSRNOG00000001152"; gene_version "9"; transcript_id "ENSRNOT00000140551"; transcript_version "1"; exon_number "6"; gene_name "Glp1r"; gene_source "ensembl"; gene_biotype "protein_coding"; transcript_name "Glp1r-203"; transcript_source "ensembl"; transcript_biotype "protein_coding"; exon_id "ENSRNOE00000321596"; exon_version "1"; tag "Ensembl_canonical";
20	ensembl	CDS	8992405	8992511	0	+	0	gene_id "ENSRNOG00000001152"; gene_version "9"; transcript_id "ENSRNOT00000140551"; transcript_version "1"; exon_number "6"; gene_name "Glp1r"; gene_source "ensembl"; gene_biotype "protein_coding"; transcript_name "Glp1r-203"; transcript_source "ensembl"; transcript_biotype "protein_coding"; protein_id "ENSRNOP00000105177"; protein_version "1"; tag "Ensembl_canonical";
20	ensembl	exon	8992405	8992511	0	+	.	gene_id "ENSRNOG00000001152"; gene_version "9"; transcript_id "ENSRNOT00000001527"; transcript_version "8"; exon_number "5"; gene_name "Glp1r"; gene_source "ensembl"; gene_biotype "protein_coding"; transcript_name "Glp1r-201"; transcript_source "ensembl"; transcript_biotype "protein_coding"; exon_id "ENSRNOE00000321596"; exon_version "1";
20	ensembl	CDS	8992405	8992511	0	+	0	gene_id "ENSRNOG00000001152"; gene_version "9"; transcript_id "ENSRNOT00000001527"; transcript_version "8"; exon_number "5"; gene_name "Glp1r"; gene_source "ensembl"; gene_biotype "protein_coding"; transcript_name "Glp1r-201"; transcript_source "ensembl"; transcript_biotype "protein_coding"; protein_id "ENSRNOP00000001527"; protein_version "5";
20	ensembl	exon	8998291	8998444	0	+	.	gene_id "ENSRNOG00000001152"; gene_version "9"; transcript_id "ENSRNOT00000079509"; transcript_version "3"; exon_number "6"; gene_name "Glp1r"; gene_source "ensembl"; gene_biotype "protein_coding"; transcript_name "Glp1r-202"; transcript_source "ensembl"; transcript_biotype "protein_coding"; exon_id "ENSRNOE00000010118"; exon_version "1";
20	ensembl	CDS	8998291	8998444	0	+	1	gene_id "ENSRNOG00000001152"; gene_version "9"; transcript_id "ENSRNOT00000079509"; transcript_version "3"; exon_number "6"; gene_name "Glp1r"; gene_source "ensembl"; gene_biotype "protein_coding"; transcript_name "Glp1r-202"; transcript_source "ensembl"; transcript_biotype "protein_coding"; protein_id "ENSRNOP00000069480"; protein_version "2";
20	ensembl	exon	8998291	8998444	0	+	.	gene_id "ENSRNOG00000001152"; gene_version "9"; transcript_id "ENSRNOT00000140551"; transcript_version "1"; exon_number "7"; gene_name "Glp1r"; gene_source "ensembl"; gene_biotype "protein_coding"; transcript_name "Glp1r-203"; transcript_source "ensembl"; transcript_biotype "protein_coding"; exon_id "ENSRNOE00000010118"; exon_version "1"; tag "Ensembl_canonical";
20	ensembl	CDS	8998291	8998444	0	+	1	gene_id "ENSRNOG00000001152"; gene_version "9"; transcript_id "ENSRNOT00000140551"; transcript_version "1"; exon_number "7"; gene_name "Glp1r"; gene_source "ensembl"; gene_biotype "protein_coding"; transcript_name "Glp1r-203"; transcript_source "ensembl"; transcript_biotype "protein_coding"; protein_id "ENSRNOP00000105177"; protein_version "1"; tag "Ensembl_canonical";
20	ensembl	exon	8998291	8998444	0	+	.	gene_id "ENSRNOG00000001152"; gene_version "9"; transcript_id "ENSRNOT00000001527"; transcript_version "8"; exon_number "6"; gene_name "Glp1r"; gene_source "ensembl"; gene_biotype "protein_coding"; transcript_name "Glp1r-201"; transcript_source "ensembl"; transcript_biotype "protein_coding"; exon_id "ENSRNOE00000010118"; exon_version "1";
20	ensembl	CDS	8998291	8998444	0	+	1	gene_id "ENSRNOG00000001152"; gene_version "9"; transcript_id "ENSRNOT00000001527"; transcript_version "8"; exon_number "6"; gene_name "Glp1r"; gene_source "ensembl"; gene_biotype "protein_coding"; transcript_name "Glp1r-201"; transcript_source "ensembl"; transcript_biotype "protein_coding"; protein_id "ENSRNOP00000001527"; protein_version "5";
20	ensembl	exon	8999313	8999472	0	+	.	gene_id "ENSRNOG00000001152"; gene_version "9"; transcript_id "ENSRNOT00000079509"; transcript_version "3"; exon_number "7"; gene_name "Glp1r"; gene_source "ensembl"; gene_biotype "protein_coding"; transcript_name "Glp1r-202"; transcript_source "ensembl"; transcript_biotype "protein_coding"; exon_id "ENSRNOE00000010119"; exon_version "3";
20	ensembl	CDS	8999313	8999472	0	+	0	gene_id "ENSRNOG00000001152"; gene_version "9"; transcript_id "ENSRNOT00000079509"; transcript_version "3"; exon_number "7"; gene_name "Glp1r"; gene_source "ensembl"; gene_biotype "protein_coding"; transcript_name "Glp1r-202"; transcript_source "ensembl"; transcript_biotype "protein_coding"; protein_id "ENSRNOP00000069480"; protein_version "2";
20	ensembl	exon	8999313	8999472	0	+	.	gene_id "ENSRNOG00000001152"; gene_version "9"; transcript_id "ENSRNOT00000140551"; transcript_version "1"; exon_number "8"; gene_name "Glp1r"; gene_source "ensembl"; gene_biotype "protein_coding"; transcript_name "Glp1r-203"; transcript_source "ensembl"; transcript_biotype "protein_coding"; exon_id "ENSRNOE00000010119"; exon_version "3"; tag "Ensembl_canonical";
20	ensembl	CDS	8999313	8999472	0	+	0	gene_id "ENSRNOG00000001152"; gene_version "9"; transcript_id "ENSRNOT00000140551"; transcript_version "1"; exon_number "8"; gene_name "Glp1r"; gene_source "ensembl"; gene_biotype "protein_coding"; transcript_name "Glp1r-203"; transcript_source "ensembl"; transcript_biotype "protein_coding"; protein_id "ENSRNOP00000105177"; protein_version "1"; tag "Ensembl_canonical";
20	ensembl	exon	8999313	8999472	0	+	.	gene_id "ENSRNOG00000001152"; gene_version "9"; transcript_id "ENSRNOT00000001527"; transcript_version "8"; exon_number "7"; gene_name "Glp1r"; gene_source "ensembl"; gene_biotype "protein_coding"; transcript_name "Glp1r-201"; transcript_source "ensembl"; transcript_biotype "protein_coding"; exon_id "ENSRNOE00000010119"; exon_version "3";
20	ensembl	CDS	8999313	8999472	0	+	0	gene_id "ENSRNOG00000001152"; gene_version "9"; transcript_id "ENSRNOT00000001527"; transcript_version "8"; exon_number "7"; gene_name "Glp1r"; gene_source "ensembl"; gene_biotype "protein_coding"; transcript_name "Glp1r-201"; transcript_source "ensembl"; transcript_biotype "protein_coding"; protein_id "ENSRNOP00000001527"; protein_version "5";
20	ensembl	exon	9004416	9004476	0	+	.	gene_id "ENSRNOG00000001152"; gene_version "9"; transcript_id "ENSRNOT00000079509"; transcript_version "3"; exon_number "8"; gene_name "Glp1r"; gene_source "ensembl"; gene_biotype "protein_coding"; transcript_name "Glp1r-202"; transcript_source "ensembl"; transcript_biotype "protein_coding"; exon_id "ENSRNOE00000506139"; exon_version "1";
20	ensembl	CDS	9004416	9004476	0	+	2	gene_id "ENSRNOG00000001152"; gene_version "9"; transcript_id "ENSRNOT00000079509"; transcript_version "3"; exon_number "8"; gene_name "Glp1r"; gene_source "ensembl"; gene_biotype "protein_coding"; transcript_name "Glp1r-202"; transcript_source "ensembl"; transcript_biotype "protein_coding"; protein_id "ENSRNOP00000069480"; protein_version "2";
20	ensembl	exon	9004416	9004476	0	+	.	gene_id "ENSRNOG00000001152"; gene_version "9"; transcript_id "ENSRNOT00000140551"; transcript_version "1"; exon_number "9"; gene_name "Glp1r"; gene_source "ensembl"; gene_biotype "protein_coding"; transcript_name "Glp1r-203"; transcript_source "ensembl"; transcript_biotype "protein_coding"; exon_id "ENSRNOE00000506139"; exon_version "1"; tag "Ensembl_canonical";
20	ensembl	CDS	9004416	9004476	0	+	2	gene_id "ENSRNOG00000001152"; gene_version "9"; transcript_id "ENSRNOT00000140551"; transcript_version "1"; exon_number "9"; gene_name "Glp1r"; gene_source "ensembl"; gene_biotype "protein_coding"; transcript_name "Glp1r-203"; transcript_source "ensembl"; transcript_biotype "protein_coding"; protein_id "ENSRNOP00000105177"; protein_version "1"; tag "Ensembl_canonical";
20	ensembl	exon	9004416	9004476	0	+	.	gene_id "ENSRNOG00000001152"; gene_version "9"; transcript_id "ENSRNOT00000001527"; transcript_version "8"; exon_number "8"; gene_name "Glp1r"; gene_source "ensembl"; gene_biotype "protein_coding"; transcript_name "Glp1r-201"; transcript_source "ensembl"; transcript_biotype "protein_coding"; exon_id "ENSRNOE00000506139"; exon_version "1";
20	ensembl	CDS	9004416	9004476	0	+	2	gene_id "ENSRNOG00000001152"; gene_version "9"; transcript_id "ENSRNOT00000001527"; transcript_version "8"; exon_number "8"; gene_name "Glp1r"; gene_source "ensembl"; gene_biotype "protein_coding"; transcript_name "Glp1r-201"; transcript_source "ensembl"; transcript_biotype "protein_coding"; protein_id "ENSRNOP00000001527"; protein_version "5";
20	ensembl	exon	9004991	9005060	0	+	.	gene_id "ENSRNOG00000001152"; gene_version "9"; transcript_id "ENSRNOT00000079509"; transcript_version "3"; exon_number "9"; gene_name "Glp1r"; gene_source "ensembl"; gene_biotype "protein_coding"; transcript_name "Glp1r-202"; transcript_source "ensembl"; transcript_biotype "protein_coding"; exon_id "ENSRNOE00000622587"; exon_version "1";
20	ensembl	CDS	9004991	9005060	0	+	1	gene_id "ENSRNOG00000001152"; gene_version "9"; transcript_id "ENSRNOT00000079509"; transcript_version "3"; exon_number "9"; gene_name "Glp1r"; gene_source "ensembl"; gene_biotype "protein_coding"; transcript_name "Glp1r-202"; transcript_source "ensembl"; transcript_biotype "protein_coding"; protein_id "ENSRNOP00000069480"; protein_version "2";
20	ensembl	exon	9004991	9005060	0	+	.	gene_id "ENSRNOG00000001152"; gene_version "9"; transcript_id "ENSRNOT00000140551"; transcript_version "1"; exon_number "10"; gene_name "Glp1r"; gene_source "ensembl"; gene_biotype "protein_coding"; transcript_name "Glp1r-203"; transcript_source "ensembl"; transcript_biotype "protein_coding"; exon_id "ENSRNOE00000622587"; exon_version "1"; tag "Ensembl_canonical";
20	ensembl	CDS	9004991	9005060	0	+	1	gene_id "ENSRNOG00000001152"; gene_version "9"; transcript_id "ENSRNOT00000140551"; transcript_version "1"; exon_number "10"; gene_name "Glp1r"; gene_source "ensembl"; gene_biotype "protein_coding"; transcript_name "Glp1r-203"; transcript_source "ensembl"; transcript_biotype "protein_coding"; protein_id "ENSRNOP00000105177"; protein_version "1"; tag "Ensembl_canonical";
20	ensembl	exon	9004991	9005060	0	+	.	gene_id "ENSRNOG00000001152"; gene_version "9"; transcript_id "ENSRNOT00000001527"; transcript_version "8"; exon_number "9"; gene_name "Glp1r"; gene_source "ensembl"; gene_biotype "protein_coding"; transcript_name "Glp1r-201"; transcript_source "ensembl"; transcript_biotype "protein_coding"; exon_id "ENSRNOE00000622587"; exon_version "1";
20	ensembl	CDS	9004991	9005060	0	+	1	gene_id "ENSRNOG00000001152"; gene_version "9"; transcript_id "ENSRNOT00000001527"; transcript_version "8"; exon_number "9"; gene_name "Glp1r"; gene_source "ensembl"; gene_biotype "protein_coding"; transcript_name "Glp1r-201"; transcript_source "ensembl"; transcript_biotype "protein_coding"; protein_id "ENSRNOP00000001527"; protein_version "5";
20	ensembl	exon	9005183	9005271	0	+	.	gene_id "ENSRNOG00000001152"; gene_version "9"; transcript_id "ENSRNOT00000079509"; transcript_version "3"; exon_number "10"; gene_name "Glp1r"; gene_source "ensembl"; gene_biotype "protein_coding"; transcript_name "Glp1r-202"; transcript_source "ensembl"; transcript_biotype "protein_coding"; exon_id "ENSRNOE00000613399"; exon_version "1";
20	ensembl	CDS	9005183	9005271	0	+	0	gene_id "ENSRNOG00000001152"; gene_version "9"; transcript_id "ENSRNOT00000079509"; transcript_version "3"; exon_number "10"; gene_name "Glp1r"; gene_source "ensembl"; gene_biotype "protein_coding"; transcript_name "Glp1r-202"; transcript_source "ensembl"; transcript_biotype "protein_coding"; protein_id "ENSRNOP00000069480"; protein_version "2";
20	ensembl	exon	9005183	9005271	0	+	.	gene_id "ENSRNOG00000001152"; gene_version "9"; transcript_id "ENSRNOT00000140551"; transcript_version "1"; exon_number "11"; gene_name "Glp1r"; gene_source "ensembl"; gene_biotype "protein_coding"; transcript_name "Glp1r-203"; transcript_source "ensembl"; transcript_biotype "protein_coding"; exon_id "ENSRNOE00000613399"; exon_version "1"; tag "Ensembl_canonical";
20	ensembl	CDS	9005183	9005271	0	+	0	gene_id "ENSRNOG00000001152"; gene_version "9"; transcript_id "ENSRNOT00000140551"; transcript_version "1"; exon_number "11"; gene_name "Glp1r"; gene_source "ensembl"; gene_biotype "protein_coding"; transcript_name "Glp1r-203"; transcript_source "ensembl"; transcript_biotype "protein_coding"; protein_id "ENSRNOP00000105177"; protein_version "1"; tag "Ensembl_canonical";
20	ensembl	exon	9005183	9005271	0	+	.	gene_id "ENSRNOG00000001152"; gene_version "9"; transcript_id "ENSRNOT00000001527"; transcript_version "8"; exon_number "10"; gene_name "Glp1r"; gene_source "ensembl"; gene_biotype "protein_coding"; transcript_name "Glp1r-201"; transcript_source "ensembl"; transcript_biotype "protein_coding"; exon_id "ENSRNOE00000613399"; exon_version "1";
20	ensembl	CDS	9005183	9005271	0	+	0	gene_id "ENSRNOG00000001152"; gene_version "9"; transcript_id "ENSRNOT00000001527"; transcript_version "8"; exon_number "10"; gene_name "Glp1r"; gene_source "ensembl"; gene_biotype "protein_coding"; transcript_name "Glp1r-201"; transcript_source "ensembl"; transcript_biotype "protein_coding"; protein_id "ENSRNOP00000001527"; protein_version "5";
20	ensembl	exon	9005629	9005767	0	+	.	gene_id "ENSRNOG00000001152"; gene_version "9"; transcript_id "ENSRNOT00000079509"; transcript_version "3"; exon_number "11"; gene_name "Glp1r"; gene_source "ensembl"; gene_biotype "protein_coding"; transcript_name "Glp1r-202"; transcript_source "ensembl"; transcript_biotype "protein_coding"; exon_id "ENSRNOE00000598293"; exon_version "1";
20	ensembl	CDS	9005629	9005767	0	+	1	gene_id "ENSRNOG00000001152"; gene_version "9"; transcript_id "ENSRNOT00000079509"; transcript_version "3"; exon_number "11"; gene_name "Glp1r"; gene_source "ensembl"; gene_biotype "protein_coding"; transcript_name "Glp1r-202"; transcript_source "ensembl"; transcript_biotype "protein_coding"; protein_id "ENSRNOP00000069480"; protein_version "2";
20	ensembl	exon	9005629	9005767	0	+	.	gene_id "ENSRNOG00000001152"; gene_version "9"; transcript_id "ENSRNOT00000140551"; transcript_version "1"; exon_number "12"; gene_name "Glp1r"; gene_source "ensembl"; gene_biotype "protein_coding"; transcript_name "Glp1r-203"; transcript_source "ensembl"; transcript_biotype "protein_coding"; exon_id "ENSRNOE00000598293"; exon_version "1"; tag "Ensembl_canonical";
20	ensembl	CDS	9005629	9005767	0	+	1	gene_id "ENSRNOG00000001152"; gene_version "9"; transcript_id "ENSRNOT00000140551"; transcript_version "1"; exon_number "12"; gene_name "Glp1r"; gene_source "ensembl"; gene_biotype "protein_coding"; transcript_name "Glp1r-203"; transcript_source "ensembl"; transcript_biotype "protein_coding"; protein_id "ENSRNOP00000105177"; protein_version "1"; tag "Ensembl_canonical";
20	ensembl	exon	9005629	9005767	0	+	.	gene_id "ENSRNOG00000001152"; gene_version "9"; transcript_id "ENSRNOT00000001527"; transcript_version "8"; exon_number "11"; gene_name "Glp1r"; gene_source "ensembl"; gene_biotype "protein_coding"; transcript_name "Glp1r-201"; transcript_source "ensembl"; transcript_biotype "protein_coding"; exon_id "ENSRNOE00000598293"; exon_version "1";
20	ensembl	CDS	9005629	9005767	0	+	1	gene_id "ENSRNOG00000001152"; gene_version "9"; transcript_id "ENSRNOT00000001527"; transcript_version "8"; exon_number "11"; gene_name "Glp1r"; gene_source "ensembl"; gene_biotype "protein_coding"; transcript_name "Glp1r-201"; transcript_source "ensembl"; transcript_biotype "protein_coding"; protein_id "ENSRNOP00000001527"; protein_version "5";
20	ensembl	exon	9007238	9007279	0	+	.	gene_id "ENSRNOG00000001152"; gene_version "9"; transcript_id "ENSRNOT00000079509"; transcript_version "3"; exon_number "12"; gene_name "Glp1r"; gene_source "ensembl"; gene_biotype "protein_coding"; transcript_name "Glp1r-202"; transcript_source "ensembl"; transcript_biotype "protein_coding"; exon_id "ENSRNOE00000351464"; exon_version "1";
20	ensembl	CDS	9007238	9007279	0	+	0	gene_id "ENSRNOG00000001152"; gene_version "9"; transcript_id "ENSRNOT00000079509"; transcript_version "3"; exon_number "12"; gene_name "Glp1r"; gene_source "ensembl"; gene_biotype "protein_coding"; transcript_name "Glp1r-202"; transcript_source "ensembl"; transcript_biotype "protein_coding"; protein_id "ENSRNOP00000069480"; protein_version "2";
20	ensembl	exon	9007238	9007279	0	+	.	gene_id "ENSRNOG00000001152"; gene_version "9"; transcript_id "ENSRNOT00000140551"; transcript_version "1"; exon_number "13"; gene_name "Glp1r"; gene_source "ensembl"; gene_biotype "protein_coding"; transcript_name "Glp1r-203"; transcript_source "ensembl"; transcript_biotype "protein_coding"; exon_id "ENSRNOE00000351464"; exon_version "1"; tag "Ensembl_canonical";
20	ensembl	CDS	9007238	9007279	0	+	0	gene_id "ENSRNOG00000001152"; gene_version "9"; transcript_id "ENSRNOT00000140551"; transcript_version "1"; exon_number "13"; gene_name "Glp1r"; gene_source "ensembl"; gene_biotype "protein_coding"; transcript_name "Glp1r-203"; transcript_source "ensembl"; transcript_biotype "protein_coding"; protein_id "ENSRNOP00000105177"; protein_version "1"; tag "Ensembl_canonical";
20	ensembl	exon	9007238	9007279	0	+	.	gene_id "ENSRNOG00000001152"; gene_version "9"; transcript_id "ENSRNOT00000001527"; transcript_version "8"; exon_number "12"; gene_name "Glp1r"; gene_source "ensembl"; gene_biotype "protein_coding"; transcript_name "Glp1r-201"; transcript_source "ensembl"; transcript_biotype "protein_coding"; exon_id "ENSRNOE00000351464"; exon_version "1";
20	ensembl	CDS	9007238	9007279	0	+	0	gene_id "ENSRNOG00000001152"; gene_version "9"; transcript_id "ENSRNOT00000001527"; transcript_version "8"; exon_number "12"; gene_name "Glp1r"; gene_source "ensembl"; gene_biotype "protein_coding"; transcript_name "Glp1r-201"; transcript_source "ensembl"; transcript_biotype "protein_coding"; protein_id "ENSRNOP00000001527"; protein_version "5";
20	ensembl	CDS	9009798	9009962	0	+	0	gene_id "ENSRNOG00000001152"; gene_version "9"; transcript_id "ENSRNOT00000079509"; transcript_version "3"; exon_number "13"; gene_name "Glp1r"; gene_source "ensembl"; gene_biotype "protein_coding"; transcript_name "Glp1r-202"; transcript_source "ensembl"; transcript_biotype "protein_coding"; protein_id "ENSRNOP00000069480"; protein_version "2";
20	ensembl	CDS	9009798	9009962	0	+	0	gene_id "ENSRNOG00000001152"; gene_version "9"; transcript_id "ENSRNOT00000140551"; transcript_version "1"; exon_number "14"; gene_name "Glp1r"; gene_source "ensembl"; gene_biotype "protein_coding"; transcript_name "Glp1r-203"; transcript_source "ensembl"; transcript_biotype "protein_coding"; protein_id "ENSRNOP00000105177"; protein_version "1"; tag "Ensembl_canonical";
20	ensembl	CDS	9009798	9009962	0	+	0	gene_id "ENSRNOG00000001152"; gene_version "9"; transcript_id "ENSRNOT00000001527"; transcript_version "8"; exon_number "13"; gene_name "Glp1r"; gene_source "ensembl"; gene_biotype "protein_coding"; transcript_name "Glp1r-201"; transcript_source "ensembl"; transcript_biotype "protein_coding"; protein_id "ENSRNOP00000001527"; protein_version "5";
20	ensembl	exon	9009798	9011654	0	+	.	gene_id "ENSRNOG00000001152"; gene_version "9"; transcript_id "ENSRNOT00000079509"; transcript_version "3"; exon_number "13"; gene_name "Glp1r"; gene_source "ensembl"; gene_biotype "protein_coding"; transcript_name "Glp1r-202"; transcript_source "ensembl"; transcript_biotype "protein_coding"; exon_id "ENSRNOE00000428939"; exon_version "2";
20	ensembl	exon	9009798	9011654	0	+	.	gene_id "ENSRNOG00000001152"; gene_version "9"; transcript_id "ENSRNOT00000140551"; transcript_version "1"; exon_number "14"; gene_name "Glp1r"; gene_source "ensembl"; gene_biotype "protein_coding"; transcript_name "Glp1r-203"; transcript_source "ensembl"; transcript_biotype "protein_coding"; exon_id "ENSRNOE00000428939"; exon_version "2"; tag "Ensembl_canonical";
20	ensembl	exon	9009798	9011654	0	+	.	gene_id "ENSRNOG00000001152"; gene_version "9"; transcript_id "ENSRNOT00000001527"; transcript_version "8"; exon_number "13"; gene_name "Glp1r"; gene_source "ensembl"; gene_biotype "protein_coding"; transcript_name "Glp1r-201"; transcript_source "ensembl"; transcript_biotype "protein_coding"; exon_id "ENSRNOE00000428939"; exon_version "2";
20	ensembl	stop_codon	9009963	9009965	0	+	0	gene_id "ENSRNOG00000001152"; gene_version "9"; transcript_id "ENSRNOT00000079509"; transcript_version "3"; exon_number "13"; gene_name "Glp1r"; gene_source "ensembl"; gene_biotype "protein_coding"; transcript_name "Glp1r-202"; transcript_source "ensembl"; transcript_biotype "protein_coding";
20	ensembl	stop_codon	9009963	9009965	0	+	0	gene_id "ENSRNOG00000001152"; gene_version "9"; transcript_id "ENSRNOT00000140551"; transcript_version "1"; exon_number "14"; gene_name "Glp1r"; gene_source "ensembl"; gene_biotype "protein_coding"; transcript_name "Glp1r-203"; transcript_source "ensembl"; transcript_biotype "protein_coding"; tag "Ensembl_canonical";
20	ensembl	stop_codon	9009963	9009965	0	+	0	gene_id "ENSRNOG00000001152"; gene_version "9"; transcript_id "ENSRNOT00000001527"; transcript_version "8"; exon_number "13"; gene_name "Glp1r"; gene_source "ensembl"; gene_biotype "protein_coding"; transcript_name "Glp1r-201"; transcript_source "ensembl"; transcript_biotype "protein_coding";
20	ensembl	three_prime_utr	9009966	9011654	0	+	.	gene_id "ENSRNOG00000001152"; gene_version "9"; transcript_id "ENSRNOT00000079509"; transcript_version "3"; gene_name "Glp1r"; gene_source "ensembl"; gene_biotype "protein_coding"; transcript_name "Glp1r-202"; transcript_source "ensembl"; transcript_biotype "protein_coding";
20	ensembl	three_prime_utr	9009966	9011654	0	+	.	gene_id "ENSRNOG00000001152"; gene_version "9"; transcript_id "ENSRNOT00000140551"; transcript_version "1"; gene_name "Glp1r"; gene_source "ensembl"; gene_biotype "protein_coding"; transcript_name "Glp1r-203"; transcript_source "ensembl"; transcript_biotype "protein_coding"; tag "Ensembl_canonical";
20	ensembl	three_prime_utr	9009966	9011654	0	+	.	gene_id "ENSRNOG00000001152"; gene_version "9"; transcript_id "ENSRNOT00000001527"; transcript_version "8"; gene_name "Glp1r"; gene_source "ensembl"; gene_biotype "protein_coding"; transcript_name "Glp1r-201"; transcript_source "ensembl"; transcript_biotype "protein_coding";
20	ensembl	exon	9029128	9029206	0	+	.	gene_id "ENSRNOG00000001157"; gene_version "10"; transcript_id "ENSRNOT00000050744"; transcript_version "8"; exon_number "1"; gene_name "Umodl1"; gene_source "ensembl"; gene_biotype "protein_coding"; transcript_name "Umodl1-201"; transcript_source "ensembl"; transcript_biotype "protein_coding"; exon_id "ENSRNOE00000716456"; exon_version "1"; tag "Ensembl_canonical";
20	ensembl	CDS	9029128	9029206	0	+	0	gene_id "ENSRNOG00000001157"; gene_version "10"; transcript_id "ENSRNOT00000050744"; transcript_version "8"; exon_number "1"; gene_name "Umodl1"; gene_source "ensembl"; gene_biotype "protein_coding"; transcript_name "Umodl1-201"; transcript_source "ensembl"; transcript_biotype "protein_coding"; protein_id "ENSRNOP00000045256"; protein_version "7"; tag "Ensembl_canonical";
20	ensembl	gene	9029128	9086613	0	+	.	gene_id "ENSRNOG00000001157"; gene_version "10"; gene_name "Umodl1"; gene_source "ensembl"; gene_biotype "protein_coding";
20	ensembl	transcript	9029128	9086613	0	+	.	gene_id "ENSRNOG00000001157"; gene_version "10"; transcript_id "ENSRNOT00000050744"; transcript_version "8"; gene_name "Umodl1"; gene_source "ensembl"; gene_biotype "protein_coding"; transcript_name "Umodl1-201"; transcript_source "ensembl"; transcript_biotype "protein_coding"; tag "Ensembl_canonical";
20	ensembl	exon	9033935	9034177	0	+	.	gene_id "ENSRNOG00000001157"; gene_version "10"; transcript_id "ENSRNOT00000050744"; transcript_version "8"; exon_number "2"; gene_name "Umodl1"; gene_source "ensembl"; gene_biotype "protein_coding"; transcript_name "Umodl1-201"; transcript_source "ensembl"; transcript_biotype "protein_coding"; exon_id "ENSRNOE00000336469"; exon_version "3"; tag "Ensembl_canonical";
20	ensembl	CDS	9033935	9034177	0	+	2	gene_id "ENSRNOG00000001157"; gene_version "10"; transcript_id "ENSRNOT00000050744"; transcript_version "8"; exon_number "2"; gene_name "Umodl1"; gene_source "ensembl"; gene_biotype "protein_coding"; transcript_name "Umodl1-201"; transcript_source "ensembl"; transcript_biotype "protein_coding"; protein_id "ENSRNOP00000045256"; protein_version "7"; tag "Ensembl_canonical";
20	ensembl	exon	9041923	9042084	0	+	.	gene_id "ENSRNOG00000001157"; gene_version "10"; transcript_id "ENSRNOT00000050744"; transcript_version "8"; exon_number "3"; gene_name "Umodl1"; gene_source "ensembl"; gene_biotype "protein_coding"; transcript_name "Umodl1-201"; transcript_source "ensembl"; transcript_biotype "protein_coding"; exon_id "ENSRNOE00000280217"; exon_version "1"; tag "Ensembl_canonical";
20	ensembl	CDS	9041923	9042084	0	+	2	gene_id "ENSRNOG00000001157"; gene_version "10"; transcript_id "ENSRNOT00000050744"; transcript_version "8"; exon_number "3"; gene_name "Umodl1"; gene_source "ensembl"; gene_biotype "protein_coding"; transcript_name "Umodl1-201"; transcript_source "ensembl"; transcript_biotype "protein_coding"; protein_id "ENSRNOP00000045256"; protein_version "7"; tag "Ensembl_canonical";
20	ensembl	exon	9043734	9043852	0	+	.	gene_id "ENSRNOG00000001157"; gene_version "10"; transcript_id "ENSRNOT00000050744"; transcript_version "8"; exon_number "4"; gene_name "Umodl1"; gene_source "ensembl"; gene_biotype "protein_coding"; transcript_name "Umodl1-201"; transcript_source "ensembl"; transcript_biotype "protein_coding"; exon_id "ENSRNOE00000302272"; exon_version "1"; tag "Ensembl_canonical";
20	ensembl	CDS	9043734	9043852	0	+	2	gene_id "ENSRNOG00000001157"; gene_version "10"; transcript_id "ENSRNOT00000050744"; transcript_version "8"; exon_number "4"; gene_name "Umodl1"; gene_source "ensembl"; gene_biotype "protein_coding"; transcript_name "Umodl1-201"; transcript_source "ensembl"; transcript_biotype "protein_coding"; protein_id "ENSRNOP00000045256"; protein_version "7"; tag "Ensembl_canonical";
20	ensembl	exon	9048251	9048440	0	+	.	gene_id "ENSRNOG00000001157"; gene_version "10"; transcript_id "ENSRNOT00000050744"; transcript_version "8"; exon_number "5"; gene_name "Umodl1"; gene_source "ensembl"; gene_biotype "protein_coding"; transcript_name "Umodl1-201"; transcript_source "ensembl"; transcript_biotype "protein_coding"; exon_id "ENSRNOE00000349709"; exon_version "1"; tag "Ensembl_canonical";
20	ensembl	CDS	9048251	9048440	0	+	0	gene_id "ENSRNOG00000001157"; gene_version "10"; transcript_id "ENSRNOT00000050744"; transcript_version "8"; exon_number "5"; gene_name "Umodl1"; gene_source "ensembl"; gene_biotype "protein_coding"; transcript_name "Umodl1-201"; transcript_source "ensembl"; transcript_biotype "protein_coding"; protein_id "ENSRNOP00000045256"; protein_version "7"; tag "Ensembl_canonical";
20	ensembl	exon	9050235	9050332	0	+	.	gene_id "ENSRNOG00000001157"; gene_version "10"; transcript_id "ENSRNOT00000050744"; transcript_version "8"; exon_number "6"; gene_name "Umodl1"; gene_source "ensembl"; gene_biotype "protein_coding"; transcript_name "Umodl1-201"; transcript_source "ensembl"; transcript_biotype "protein_coding"; exon_id "ENSRNOE00000331379"; exon_version "4"; tag "Ensembl_canonical";
20	ensembl	CDS	9050235	9050332	0	+	2	gene_id "ENSRNOG00000001157"; gene_version "10"; transcript_id "ENSRNOT00000050744"; transcript_version "8"; exon_number "6"; gene_name "Umodl1"; gene_source "ensembl"; gene_biotype "protein_coding"; transcript_name "Umodl1-201"; transcript_source "ensembl"; transcript_biotype "protein_coding"; protein_id "ENSRNOP00000045256"; protein_version "7"; tag "Ensembl_canonical";
20	ensembl	exon	9050357	9050375	0	+	.	gene_id "ENSRNOG00000001157"; gene_version "10"; transcript_id "ENSRNOT00000050744"; transcript_version "8"; exon_number "7"; gene_name "Umodl1"; gene_source "ensembl"; gene_biotype "protein_coding"; transcript_name "Umodl1-201"; transcript_source "ensembl"; transcript_biotype "protein_coding"; exon_id "ENSRNOE00000671491"; exon_version "1"; tag "Ensembl_canonical";
20	ensembl	CDS	9050357	9050375	0	+	0	gene_id "ENSRNOG00000001157"; gene_version "10"; transcript_id "ENSRNOT00000050744"; transcript_version "8"; exon_number "7"; gene_name "Umodl1"; gene_source "ensembl"; gene_biotype "protein_coding"; transcript_name "Umodl1-201"; transcript_source "ensembl"; transcript_biotype "protein_coding"; protein_id "ENSRNOP00000045256"; protein_version "7"; tag "Ensembl_canonical";
20	sraer114_mid	exon	9054790	9054882	0.554029583123233	+	.	gene_id "ENSRNOG00000001157"; transcript_id "ENSRNOG00000001157_tx_3"; exon_id "20_9054790_9054882_+"; exonnum "1"; txlen "3462";
20	ensembl	exon	9060577	9060831	0	+	.	gene_id "ENSRNOG00000001157"; gene_version "10"; transcript_id "ENSRNOT00000050744"; transcript_version "8"; exon_number "8"; gene_name "Umodl1"; gene_source "ensembl"; gene_biotype "protein_coding"; transcript_name "Umodl1-201"; transcript_source "ensembl"; transcript_biotype "protein_coding"; exon_id "ENSRNOE00000347765"; exon_version "1"; tag "Ensembl_canonical";
20	ensembl	CDS	9060577	9060831	0	+	2	gene_id "ENSRNOG00000001157"; gene_version "10"; transcript_id "ENSRNOT00000050744"; transcript_version "8"; exon_number "8"; gene_name "Umodl1"; gene_source "ensembl"; gene_biotype "protein_coding"; transcript_name "Umodl1-201"; transcript_source "ensembl"; transcript_biotype "protein_coding"; protein_id "ENSRNOP00000045256"; protein_version "7"; tag "Ensembl_canonical";
20	ENSEMBL114_rn	exon	9060577	9060831	0.554029583123233	+	.	gene_id "ENSRNOG00000001157"; transcript_id "ENSRNOG00000001157_tx_3"; exon_id "20_9060577_9060831_+"; exonnum "2"; txlen "3462";
20	ensembl	exon	9062325	9062437	0	+	.	gene_id "ENSRNOG00000001157"; gene_version "10"; transcript_id "ENSRNOT00000050744"; transcript_version "8"; exon_number "9"; gene_name "Umodl1"; gene_source "ensembl"; gene_biotype "protein_coding"; transcript_name "Umodl1-201"; transcript_source "ensembl"; transcript_biotype "protein_coding"; exon_id "ENSRNOE00000292815"; exon_version "1"; tag "Ensembl_canonical";
20	ensembl	CDS	9062325	9062437	0	+	2	gene_id "ENSRNOG00000001157"; gene_version "10"; transcript_id "ENSRNOT00000050744"; transcript_version "8"; exon_number "9"; gene_name "Umodl1"; gene_source "ensembl"; gene_biotype "protein_coding"; transcript_name "Umodl1-201"; transcript_source "ensembl"; transcript_biotype "protein_coding"; protein_id "ENSRNOP00000045256"; protein_version "7"; tag "Ensembl_canonical";
20	ENSEMBL114_rn	exon	9062325	9062437	0.554029583123233	+	.	gene_id "ENSRNOG00000001157"; transcript_id "ENSRNOG00000001157_tx_3"; exon_id "20_9062325_9062437_+"; exonnum "3"; txlen "3462";
20	ensembl	exon	9064100	9064319	0	+	.	gene_id "ENSRNOG00000001157"; gene_version "10"; transcript_id "ENSRNOT00000050744"; transcript_version "8"; exon_number "10"; gene_name "Umodl1"; gene_source "ensembl"; gene_biotype "protein_coding"; transcript_name "Umodl1-201"; transcript_source "ensembl"; transcript_biotype "protein_coding"; exon_id "ENSRNOE00000315206"; exon_version "1"; tag "Ensembl_canonical";
20	ensembl	CDS	9064100	9064319	0	+	0	gene_id "ENSRNOG00000001157"; gene_version "10"; transcript_id "ENSRNOT00000050744"; transcript_version "8"; exon_number "10"; gene_name "Umodl1"; gene_source "ensembl"; gene_biotype "protein_coding"; transcript_name "Umodl1-201"; transcript_source "ensembl"; transcript_biotype "protein_coding"; protein_id "ENSRNOP00000045256"; protein_version "7"; tag "Ensembl_canonical";
20	ENSEMBL114_rn	exon	9064100	9064319	0.554029583123233	+	.	gene_id "ENSRNOG00000001157"; transcript_id "ENSRNOG00000001157_tx_3"; exon_id "20_9064100_9064319_+"; exonnum "4"; txlen "3462";
20	ensembl	exon	9064998	9065135	0	+	.	gene_id "ENSRNOG00000001157"; gene_version "10"; transcript_id "ENSRNOT00000050744"; transcript_version "8"; exon_number "11"; gene_name "Umodl1"; gene_source "ensembl"; gene_biotype "protein_coding"; transcript_name "Umodl1-201"; transcript_source "ensembl"; transcript_biotype "protein_coding"; exon_id "ENSRNOE00000349875"; exon_version "1"; tag "Ensembl_canonical";
20	ensembl	CDS	9064998	9065135	0	+	2	gene_id "ENSRNOG00000001157"; gene_version "10"; transcript_id "ENSRNOT00000050744"; transcript_version "8"; exon_number "11"; gene_name "Umodl1"; gene_source "ensembl"; gene_biotype "protein_coding"; transcript_name "Umodl1-201"; transcript_source "ensembl"; transcript_biotype "protein_coding"; protein_id "ENSRNOP00000045256"; protein_version "7"; tag "Ensembl_canonical";
20	ENSEMBL114_rn	exon	9064998	9065135	0.554029583123233	+	.	gene_id "ENSRNOG00000001157"; transcript_id "ENSRNOG00000001157_tx_3"; exon_id "20_9064998_9065135_+"; exonnum "5"; txlen "3462";
20	ensembl	exon	9066590	9067060	0	+	.	gene_id "ENSRNOG00000001157"; gene_version "10"; transcript_id "ENSRNOT00000050744"; transcript_version "8"; exon_number "12"; gene_name "Umodl1"; gene_source "ensembl"; gene_biotype "protein_coding"; transcript_name "Umodl1-201"; transcript_source "ensembl"; transcript_biotype "protein_coding"; exon_id "ENSRNOE00000294850"; exon_version "1"; tag "Ensembl_canonical";
20	ensembl	CDS	9066590	9067060	0	+	2	gene_id "ENSRNOG00000001157"; gene_version "10"; transcript_id "ENSRNOT00000050744"; transcript_version "8"; exon_number "12"; gene_name "Umodl1"; gene_source "ensembl"; gene_biotype "protein_coding"; transcript_name "Umodl1-201"; transcript_source "ensembl"; transcript_biotype "protein_coding"; protein_id "ENSRNOP00000045256"; protein_version "7"; tag "Ensembl_canonical";
20	ENSEMBL114_rn	exon	9066590	9067060	0.554029583123233	+	.	gene_id "ENSRNOG00000001157"; transcript_id "ENSRNOG00000001157_tx_3"; exon_id "20_9066590_9067060_+"; exonnum "6"; txlen "3462";
20	ensembl	exon	9068284	9068541	0	+	.	gene_id "ENSRNOG00000001157"; gene_version "10"; transcript_id "ENSRNOT00000050744"; transcript_version "8"; exon_number "13"; gene_name "Umodl1"; gene_source "ensembl"; gene_biotype "protein_coding"; transcript_name "Umodl1-201"; transcript_source "ensembl"; transcript_biotype "protein_coding"; exon_id "ENSRNOE00000304274"; exon_version "1"; tag "Ensembl_canonical";
20	ensembl	CDS	9068284	9068541	0	+	2	gene_id "ENSRNOG00000001157"; gene_version "10"; transcript_id "ENSRNOT00000050744"; transcript_version "8"; exon_number "13"; gene_name "Umodl1"; gene_source "ensembl"; gene_biotype "protein_coding"; transcript_name "Umodl1-201"; transcript_source "ensembl"; transcript_biotype "protein_coding"; protein_id "ENSRNOP00000045256"; protein_version "7"; tag "Ensembl_canonical";
20	ENSEMBL114_rn	exon	9068284	9068541	0.554029583123233	+	.	gene_id "ENSRNOG00000001157"; transcript_id "ENSRNOG00000001157_tx_3"; exon_id "20_9068284_9068541_+"; exonnum "7"; txlen "3462";
20	ensembl	exon	9069868	9069980	0	+	.	gene_id "ENSRNOG00000001157"; gene_version "10"; transcript_id "ENSRNOT00000050744"; transcript_version "8"; exon_number "14"; gene_name "Umodl1"; gene_source "ensembl"; gene_biotype "protein_coding"; transcript_name "Umodl1-201"; transcript_source "ensembl"; transcript_biotype "protein_coding"; exon_id "ENSRNOE00000314575"; exon_version "1"; tag "Ensembl_canonical";
20	ensembl	CDS	9069868	9069980	0	+	2	gene_id "ENSRNOG00000001157"; gene_version "10"; transcript_id "ENSRNOT00000050744"; transcript_version "8"; exon_number "14"; gene_name "Umodl1"; gene_source "ensembl"; gene_biotype "protein_coding"; transcript_name "Umodl1-201"; transcript_source "ensembl"; transcript_biotype "protein_coding"; protein_id "ENSRNOP00000045256"; protein_version "7"; tag "Ensembl_canonical";
20	ENSEMBL114_rn	exon	9069868	9069980	0.554029583123233	+	.	gene_id "ENSRNOG00000001157"; transcript_id "ENSRNOG00000001157_tx_3"; exon_id "20_9069868_9069980_+"; exonnum "8"; txlen "3462";
20	ensembl	exon	9072848	9073061	0	+	.	gene_id "ENSRNOG00000001157"; gene_version "10"; transcript_id "ENSRNOT00000050744"; transcript_version "8"; exon_number "15"; gene_name "Umodl1"; gene_source "ensembl"; gene_biotype "protein_coding"; transcript_name "Umodl1-201"; transcript_source "ensembl"; transcript_biotype "protein_coding"; exon_id "ENSRNOE00000339153"; exon_version "4"; tag "Ensembl_canonical";
20	ensembl	CDS	9072848	9073061	0	+	0	gene_id "ENSRNOG00000001157"; gene_version "10"; transcript_id "ENSRNOT00000050744"; transcript_version "8"; exon_number "15"; gene_name "Umodl1"; gene_source "ensembl"; gene_biotype "protein_coding"; transcript_name "Umodl1-201"; transcript_source "ensembl"; transcript_biotype "protein_coding"; protein_id "ENSRNOP00000045256"; protein_version "7"; tag "Ensembl_canonical";
20	ENSEMBL114_rn	exon	9072848	9073061	0.554029583123233	+	.	gene_id "ENSRNOG00000001157"; transcript_id "ENSRNOG00000001157_tx_3"; exon_id "20_9072848_9073061_+"; exonnum "9"; txlen "3462";
20	ensembl	exon	9075103	9075236	0	+	.	gene_id "ENSRNOG00000001157"; gene_version "10"; transcript_id "ENSRNOT00000050744"; transcript_version "8"; exon_number "16"; gene_name "Umodl1"; gene_source "ensembl"; gene_biotype "protein_coding"; transcript_name "Umodl1-201"; transcript_source "ensembl"; transcript_biotype "protein_coding"; exon_id "ENSRNOE00000571876"; exon_version "3"; tag "Ensembl_canonical";
20	ensembl	CDS	9075103	9075236	0	+	2	gene_id "ENSRNOG00000001157"; gene_version "10"; transcript_id "ENSRNOT00000050744"; transcript_version "8"; exon_number "16"; gene_name "Umodl1"; gene_source "ensembl"; gene_biotype "protein_coding"; transcript_name "Umodl1-201"; transcript_source "ensembl"; transcript_biotype "protein_coding"; protein_id "ENSRNOP00000045256"; protein_version "7"; tag "Ensembl_canonical";
20	sraer114_mid	exon	9075103	9075237	0.554029583123233	+	.	gene_id "ENSRNOG00000001157"; transcript_id "ENSRNOG00000001157_tx_3"; exon_id "20_9075103_9075237_+"; exonnum "10"; txlen "3462";
20	ensembl	exon	9076211	9076489	0	+	.	gene_id "ENSRNOG00000001157"; gene_version "10"; transcript_id "ENSRNOT00000050744"; transcript_version "8"; exon_number "17"; gene_name "Umodl1"; gene_source "ensembl"; gene_biotype "protein_coding"; transcript_name "Umodl1-201"; transcript_source "ensembl"; transcript_biotype "protein_coding"; exon_id "ENSRNOE00000581260"; exon_version "2"; tag "Ensembl_canonical";
20	ensembl	CDS	9076211	9076489	0	+	0	gene_id "ENSRNOG00000001157"; gene_version "10"; transcript_id "ENSRNOT00000050744"; transcript_version "8"; exon_number "17"; gene_name "Umodl1"; gene_source "ensembl"; gene_biotype "protein_coding"; transcript_name "Umodl1-201"; transcript_source "ensembl"; transcript_biotype "protein_coding"; protein_id "ENSRNOP00000045256"; protein_version "7"; tag "Ensembl_canonical";
20	sraer114_mid	exon	9076254	9076489	0.554029583123233	+	.	gene_id "ENSRNOG00000001157"; transcript_id "ENSRNOG00000001157_tx_3"; exon_id "20_9076254_9076489_+"; exonnum "11"; txlen "3462";
20	ensembl	exon	9077993	9078138	0	+	.	gene_id "ENSRNOG00000001157"; gene_version "10"; transcript_id "ENSRNOT00000050744"; transcript_version "8"; exon_number "18"; gene_name "Umodl1"; gene_source "ensembl"; gene_biotype "protein_coding"; transcript_name "Umodl1-201"; transcript_source "ensembl"; transcript_biotype "protein_coding"; exon_id "ENSRNOE00000010149"; exon_version "1"; tag "Ensembl_canonical";
20	ensembl	CDS	9077993	9078138	0	+	0	gene_id "ENSRNOG00000001157"; gene_version "10"; transcript_id "ENSRNOT00000050744"; transcript_version "8"; exon_number "18"; gene_name "Umodl1"; gene_source "ensembl"; gene_biotype "protein_coding"; transcript_name "Umodl1-201"; transcript_source "ensembl"; transcript_biotype "protein_coding"; protein_id "ENSRNOP00000045256"; protein_version "7"; tag "Ensembl_canonical";
20	ENSEMBL114_rn	exon	9077993	9078138	0.554029583123233	+	.	gene_id "ENSRNOG00000001157"; transcript_id "ENSRNOG00000001157_tx_3"; exon_id "20_9077993_9078138_+"; exonnum "12"; txlen "3462";
20	ensembl	exon	9078579	9078815	0	+	.	gene_id "ENSRNOG00000001157"; gene_version "10"; transcript_id "ENSRNOT00000050744"; transcript_version "8"; exon_number "19"; gene_name "Umodl1"; gene_source "ensembl"; gene_biotype "protein_coding"; transcript_name "Umodl1-201"; transcript_source "ensembl"; transcript_biotype "protein_coding"; exon_id "ENSRNOE00000010151"; exon_version "1"; tag "Ensembl_canonical";
20	ensembl	CDS	9078579	9078815	0	+	1	gene_id "ENSRNOG00000001157"; gene_version "10"; transcript_id "ENSRNOT00000050744"; transcript_version "8"; exon_number "19"; gene_name "Umodl1"; gene_source "ensembl"; gene_biotype "protein_coding"; transcript_name "Umodl1-201"; transcript_source "ensembl"; transcript_biotype "protein_coding"; protein_id "ENSRNOP00000045256"; protein_version "7"; tag "Ensembl_canonical";
20	ENSEMBL114_rn	exon	9078579	9078815	0.554029583123233	+	.	gene_id "ENSRNOG00000001157"; transcript_id "ENSRNOG00000001157_tx_3"; exon_id "20_9078579_9078815_+"; exonnum "13"; txlen "3462";
20	ensembl	exon	9079023	9079182	0	+	.	gene_id "ENSRNOG00000001157"; gene_version "10"; transcript_id "ENSRNOT00000050744"; transcript_version "8"; exon_number "20"; gene_name "Umodl1"; gene_source "ensembl"; gene_biotype "protein_coding"; transcript_name "Umodl1-201"; transcript_source "ensembl"; transcript_biotype "protein_coding"; exon_id "ENSRNOE00000010153"; exon_version "1"; tag "Ensembl_canonical";
20	ensembl	CDS	9079023	9079182	0	+	1	gene_id "ENSRNOG00000001157"; gene_version "10"; transcript_id "ENSRNOT00000050744"; transcript_version "8"; exon_number "20"; gene_name "Umodl1"; gene_source "ensembl"; gene_biotype "protein_coding"; transcript_name "Umodl1-201"; transcript_source "ensembl"; transcript_biotype "protein_coding"; protein_id "ENSRNOP00000045256"; protein_version "7"; tag "Ensembl_canonical";
20	ENSEMBL114_rn	exon	9079023	9079182	0.554029583123233	+	.	gene_id "ENSRNOG00000001157"; transcript_id "ENSRNOG00000001157_tx_3"; exon_id "20_9079023_9079182_+"; exonnum "14"; txlen "3462";
20	sraer114_es	exon	9081463	9081581	217.692798507479	+	.	gene_id "ENSRNOG00000001157"; transcript_id "ENSRNOG00000001157_tx_1"; exon_id "20_9081463_9081581_+"; exonnum "1"; txlen "792";
20	ensembl	exon	9082199	9082277	0	+	.	gene_id "ENSRNOG00000001157"; gene_version "10"; transcript_id "ENSRNOT00000050744"; transcript_version "8"; exon_number "21"; gene_name "Umodl1"; gene_source "ensembl"; gene_biotype "protein_coding"; transcript_name "Umodl1-201"; transcript_source "ensembl"; transcript_biotype "protein_coding"; exon_id "ENSRNOE00000254393"; exon_version "1"; tag "Ensembl_canonical";
20	ensembl	CDS	9082199	9082277	0	+	0	gene_id "ENSRNOG00000001157"; gene_version "10"; transcript_id "ENSRNOT00000050744"; transcript_version "8"; exon_number "21"; gene_name "Umodl1"; gene_source "ensembl"; gene_biotype "protein_coding"; transcript_name "Umodl1-201"; transcript_source "ensembl"; transcript_biotype "protein_coding"; protein_id "ENSRNOP00000045256"; protein_version "7"; tag "Ensembl_canonical";
20	ENSEMBL114_rn	exon	9082199	9082277	217.692798507479	+	.	gene_id "ENSRNOG00000001157"; transcript_id "ENSRNOG00000001157_tx_1"; exon_id "20_9082199_9082277_+"; exonnum "2"; txlen "792";
20	ENSEMBL114_rn	exon	9082199	9082277	0.554029583123233	+	.	gene_id "ENSRNOG00000001157"; transcript_id "ENSRNOG00000001157_tx_3"; exon_id "20_9082199_9082277_+"; exonnum "15"; txlen "3462";
20	ensembl	CDS	9086408	9086586	0	+	2	gene_id "ENSRNOG00000001157"; gene_version "10"; transcript_id "ENSRNOT00000050744"; transcript_version "8"; exon_number "22"; gene_name "Umodl1"; gene_source "ensembl"; gene_biotype "protein_coding"; transcript_name "Umodl1-201"; transcript_source "ensembl"; transcript_biotype "protein_coding"; protein_id "ENSRNOP00000045256"; protein_version "7"; tag "Ensembl_canonical";
20	ensembl	exon	9086408	9086613	0	+	.	gene_id "ENSRNOG00000001157"; gene_version "10"; transcript_id "ENSRNOT00000050744"; transcript_version "8"; exon_number "22"; gene_name "Umodl1"; gene_source "ensembl"; gene_biotype "protein_coding"; transcript_name "Umodl1-201"; transcript_source "ensembl"; transcript_biotype "protein_coding"; exon_id "ENSRNOE00000306845"; exon_version "4"; tag "Ensembl_canonical";
20	ENSEMBL114_rn	exon	9086408	9086613	217.692798507479	+	.	gene_id "ENSRNOG00000001157"; transcript_id "ENSRNOG00000001157_tx_1"; exon_id "20_9086408_9086613_+"; exonnum "3"; txlen "792";
20	ENSEMBL114_rn	exon	9086408	9086613	0.554029583123233	+	.	gene_id "ENSRNOG00000001157"; transcript_id "ENSRNOG00000001157_tx_3"; exon_id "20_9086408_9086613_+"; exonnum "16"; txlen "3462";
20	ensembl	stop_codon	9086587	9086589	0	+	0	gene_id "ENSRNOG00000001157"; gene_version "10"; transcript_id "ENSRNOT00000050744"; transcript_version "8"; exon_number "22"; gene_name "Umodl1"; gene_source "ensembl"; gene_biotype "protein_coding"; transcript_name "Umodl1-201"; transcript_source "ensembl"; transcript_biotype "protein_coding"; tag "Ensembl_canonical";
20	ensembl	three_prime_utr	9086590	9086613	0	+	.	gene_id "ENSRNOG00000001157"; gene_version "10"; transcript_id "ENSRNOT00000050744"; transcript_version "8"; gene_name "Umodl1"; gene_source "ensembl"; gene_biotype "protein_coding"; transcript_name "Umodl1-201"; transcript_source "ensembl"; transcript_biotype "protein_coding"; tag "Ensembl_canonical";
20	sraer114_ss	exon	9087620	9088007	217.692798507479	+	.	gene_id "ENSRNOG00000001157"; transcript_id "ENSRNOG00000001157_tx_1"; exon_id "20_9087620_9088007_+"; exonnum "4"; txlen "792";
20	sraer114_ss	exon	9087620	9088007	0.554029583123233	+	.	gene_id "ENSRNOG00000001157"; transcript_id "ENSRNOG00000001157_tx_3"; exon_id "20_9087620_9088007_+"; exonnum "17"; txlen "3462";
20	ensembl	five_prime_utr	9127803	9127883	0	+	.	gene_id "ENSRNOG00000001158"; gene_version "6"; transcript_id "ENSRNOT00000078031"; transcript_version "3"; gene_name "Abcg1"; gene_source "ensembl"; gene_biotype "protein_coding"; transcript_name "Abcg1-201"; transcript_source "ensembl"; transcript_biotype "protein_coding"; tag "Ensembl_canonical";
20	ensembl	exon	9127803	9128174	0	+	.	gene_id "ENSRNOG00000001158"; gene_version "6"; transcript_id "ENSRNOT00000078031"; transcript_version "3"; exon_number "1"; gene_name "Abcg1"; gene_source "ensembl"; gene_biotype "protein_coding"; transcript_name "Abcg1-201"; transcript_source "ensembl"; transcript_biotype "protein_coding"; exon_id "ENSRNOE00000761879"; exon_version "1"; tag "Ensembl_canonical";
20	ensembl	gene	9127803	9186563	0	+	.	gene_id "ENSRNOG00000001158"; gene_version "6"; gene_name "Abcg1"; gene_source "ensembl"; gene_biotype "protein_coding";
20	ensembl	transcript	9127803	9186563	0	+	.	gene_id "ENSRNOG00000001158"; gene_version "6"; transcript_id "ENSRNOT00000078031"; transcript_version "3"; gene_name "Abcg1"; gene_source "ensembl"; gene_biotype "protein_coding"; transcript_name "Abcg1-201"; transcript_source "ensembl"; transcript_biotype "protein_coding"; tag "Ensembl_canonical";
20	ensembl	start_codon	9127884	9127886	0	+	0	gene_id "ENSRNOG00000001158"; gene_version "6"; transcript_id "ENSRNOT00000078031"; transcript_version "3"; exon_number "1"; gene_name "Abcg1"; gene_source "ensembl"; gene_biotype "protein_coding"; transcript_name "Abcg1-201"; transcript_source "ensembl"; transcript_biotype "protein_coding"; tag "Ensembl_canonical";
20	ensembl	CDS	9127884	9128174	0	+	0	gene_id "ENSRNOG00000001158"; gene_version "6"; transcript_id "ENSRNOT00000078031"; transcript_version "3"; exon_number "1"; gene_name "Abcg1"; gene_source "ensembl"; gene_biotype "protein_coding"; transcript_name "Abcg1-201"; transcript_source "ensembl"; transcript_biotype "protein_coding"; protein_id "ENSRNOP00000074901"; protein_version "3"; tag "Ensembl_canonical";
20	ensembl	five_prime_utr	9128014	9128132	0	+	.	gene_id "ENSRNOG00000001158"; gene_version "6"; transcript_id "ENSRNOT00000083505"; transcript_version "3"; gene_name "Abcg1"; gene_source "ensembl"; gene_biotype "protein_coding"; transcript_name "Abcg1-202"; transcript_source "ensembl"; transcript_biotype "protein_coding";
20	ensembl	exon	9128014	9128174	0	+	.	gene_id "ENSRNOG00000001158"; gene_version "6"; transcript_id "ENSRNOT00000083505"; transcript_version "3"; exon_number "1"; gene_name "Abcg1"; gene_source "ensembl"; gene_biotype "protein_coding"; transcript_name "Abcg1-202"; transcript_source "ensembl"; transcript_biotype "protein_coding"; exon_id "ENSRNOE00000568332"; exon_version "2";
20	ensembl	transcript	9128014	9152791	0	+	.	gene_id "ENSRNOG00000001158"; gene_version "6"; transcript_id "ENSRNOT00000083505"; transcript_version "3"; gene_name "Abcg1"; gene_source "ensembl"; gene_biotype "protein_coding"; transcript_name "Abcg1-202"; transcript_source "ensembl"; transcript_biotype "protein_coding";
20	ensembl	start_codon	9128133	9128135	0	+	0	gene_id "ENSRNOG00000001158"; gene_version "6"; transcript_id "ENSRNOT00000083505"; transcript_version "3"; exon_number "1"; gene_name "Abcg1"; gene_source "ensembl"; gene_biotype "protein_coding"; transcript_name "Abcg1-202"; transcript_source "ensembl"; transcript_biotype "protein_coding";
20	ensembl	CDS	9128133	9128174	0	+	0	gene_id "ENSRNOG00000001158"; gene_version "6"; transcript_id "ENSRNOT00000083505"; transcript_version "3"; exon_number "1"; gene_name "Abcg1"; gene_source "ensembl"; gene_biotype "protein_coding"; transcript_name "Abcg1-202"; transcript_source "ensembl"; transcript_biotype "protein_coding"; protein_id "ENSRNOP00000070267"; protein_version "2";
20	sraer114_es	exon	9130887	9131025	0.338399508887082	+	.	gene_id "ENSRNOG00000001158"; transcript_id "ENSRNOG00000001158_tx_2"; exon_id "20_9130887_9131025_+"; exonnum "1"; txlen "5800";
20	ensembl	exon	9134465	9134708	0	+	.	gene_id "ENSRNOG00000001158"; gene_version "6"; transcript_id "ENSRNOT00000083505"; transcript_version "3"; exon_number "2"; gene_name "Abcg1"; gene_source "ensembl"; gene_biotype "protein_coding"; transcript_name "Abcg1-202"; transcript_source "ensembl"; transcript_biotype "protein_coding"; exon_id "ENSRNOE00000601700"; exon_version "1";
20	ensembl	CDS	9134465	9134708	0	+	0	gene_id "ENSRNOG00000001158"; gene_version "6"; transcript_id "ENSRNOT00000083505"; transcript_version "3"; exon_number "2"; gene_name "Abcg1"; gene_source "ensembl"; gene_biotype "protein_coding"; transcript_name "Abcg1-202"; transcript_source "ensembl"; transcript_biotype "protein_coding"; protein_id "ENSRNOP00000070267"; protein_version "2";
20	ensembl	exon	9134465	9134708	0	+	.	gene_id "ENSRNOG00000001158"; gene_version "6"; transcript_id "ENSRNOT00000078031"; transcript_version "3"; exon_number "2"; gene_name "Abcg1"; gene_source "ensembl"; gene_biotype "protein_coding"; transcript_name "Abcg1-201"; transcript_source "ensembl"; transcript_biotype "protein_coding"; exon_id "ENSRNOE00000601700"; exon_version "1"; tag "Ensembl_canonical";
20	ensembl	CDS	9134465	9134708	0	+	0	gene_id "ENSRNOG00000001158"; gene_version "6"; transcript_id "ENSRNOT00000078031"; transcript_version "3"; exon_number "2"; gene_name "Abcg1"; gene_source "ensembl"; gene_biotype "protein_coding"; transcript_name "Abcg1-201"; transcript_source "ensembl"; transcript_biotype "protein_coding"; protein_id "ENSRNOP00000074901"; protein_version "3"; tag "Ensembl_canonical";
20	ENSEMBL114_rn	exon	9134465	9134708	0.338399508887082	+	.	gene_id "ENSRNOG00000001158"; transcript_id "ENSRNOG00000001158_tx_2"; exon_id "20_9134465_9134708_+"; exonnum "2"; txlen "5800";
20	ensembl	CDS	9152749	9152774	0	+	2	gene_id "ENSRNOG00000001158"; gene_version "6"; transcript_id "ENSRNOT00000083505"; transcript_version "3"; exon_number "3"; gene_name "Abcg1"; gene_source "ensembl"; gene_biotype "protein_coding"; transcript_name "Abcg1-202"; transcript_source "ensembl"; transcript_biotype "protein_coding"; protein_id "ENSRNOP00000070267"; protein_version "2";
20	ensembl	exon	9152749	9152776	0	+	.	gene_id "ENSRNOG00000001158"; gene_version "6"; transcript_id "ENSRNOT00000083505"; transcript_version "3"; exon_number "3"; gene_name "Abcg1"; gene_source "ensembl"; gene_biotype "protein_coding"; transcript_name "Abcg1-202"; transcript_source "ensembl"; transcript_biotype "protein_coding"; exon_id "ENSRNOE00000664311"; exon_version "1";
20	ensembl	stop_codon	9152775	9152776	0	+	0	gene_id "ENSRNOG00000001158"; gene_version "6"; transcript_id "ENSRNOT00000083505"; transcript_version "3"; exon_number "3"; gene_name "Abcg1"; gene_source "ensembl"; gene_biotype "protein_coding"; transcript_name "Abcg1-202"; transcript_source "ensembl"; transcript_biotype "protein_coding";
20	ensembl	exon	9152791	9152791	0	+	.	gene_id "ENSRNOG00000001158"; gene_version "6"; transcript_id "ENSRNOT00000083505"; transcript_version "3"; exon_number "4"; gene_name "Abcg1"; gene_source "ensembl"; gene_biotype "protein_coding"; transcript_name "Abcg1-202"; transcript_source "ensembl"; transcript_biotype "protein_coding"; exon_id "ENSRNOE00000710728"; exon_version "1";
20	ensembl	stop_codon	9152791	9152791	0	+	1	gene_id "ENSRNOG00000001158"; gene_version "6"; transcript_id "ENSRNOT00000083505"; transcript_version "3"; exon_number "4"; gene_name "Abcg1"; gene_source "ensembl"; gene_biotype "protein_coding"; transcript_name "Abcg1-202"; transcript_source "ensembl"; transcript_biotype "protein_coding";
20	ensembl	exon	9160612	9160729	0	+	.	gene_id "ENSRNOG00000001158"; gene_version "6"; transcript_id "ENSRNOT00000078031"; transcript_version "3"; exon_number "3"; gene_name "Abcg1"; gene_source "ensembl"; gene_biotype "protein_coding"; transcript_name "Abcg1-201"; transcript_source "ensembl"; transcript_biotype "protein_coding"; exon_id "ENSRNOE00000609967"; exon_version "1"; tag "Ensembl_canonical";
20	ensembl	CDS	9160612	9160729	0	+	2	gene_id "ENSRNOG00000001158"; gene_version "6"; transcript_id "ENSRNOT00000078031"; transcript_version "3"; exon_number "3"; gene_name "Abcg1"; gene_source "ensembl"; gene_biotype "protein_coding"; transcript_name "Abcg1-201"; transcript_source "ensembl"; transcript_biotype "protein_coding"; protein_id "ENSRNOP00000074901"; protein_version "3"; tag "Ensembl_canonical";
20	ENSEMBL114_rn	exon	9160612	9160729	0.338399508887082	+	.	gene_id "ENSRNOG00000001158"; transcript_id "ENSRNOG00000001158_tx_2"; exon_id "20_9160612_9160729_+"; exonnum "3"; txlen "5800";
20	ensembl	exon	9164114	9164246	0	+	.	gene_id "ENSRNOG00000001158"; gene_version "6"; transcript_id "ENSRNOT00000078031"; transcript_version "3"; exon_number "4"; gene_name "Abcg1"; gene_source "ensembl"; gene_biotype "protein_coding"; transcript_name "Abcg1-201"; transcript_source "ensembl"; transcript_biotype "protein_coding"; exon_id "ENSRNOE00000299354"; exon_version "1"; tag "Ensembl_canonical";
20	ensembl	CDS	9164114	9164246	0	+	1	gene_id "ENSRNOG00000001158"; gene_version "6"; transcript_id "ENSRNOT00000078031"; transcript_version "3"; exon_number "4"; gene_name "Abcg1"; gene_source "ensembl"; gene_biotype "protein_coding"; transcript_name "Abcg1-201"; transcript_source "ensembl"; transcript_biotype "protein_coding"; protein_id "ENSRNOP00000074901"; protein_version "3"; tag "Ensembl_canonical";
20	ENSEMBL114_rn	exon	9164114	9164246	0.338399508887082	+	.	gene_id "ENSRNOG00000001158"; transcript_id "ENSRNOG00000001158_tx_2"; exon_id "20_9164114_9164246_+"; exonnum "4"; txlen "5800";
20	ensembl	exon	9167879	9167929	0	+	.	gene_id "ENSRNOG00000001158"; gene_version "6"; transcript_id "ENSRNOT00000078031"; transcript_version "3"; exon_number "5"; gene_name "Abcg1"; gene_source "ensembl"; gene_biotype "protein_coding"; transcript_name "Abcg1-201"; transcript_source "ensembl"; transcript_biotype "protein_coding"; exon_id "ENSRNOE00000010172"; exon_version "1"; tag "Ensembl_canonical";
20	ensembl	CDS	9167879	9167929	0	+	0	gene_id "ENSRNOG00000001158"; gene_version "6"; transcript_id "ENSRNOT00000078031"; transcript_version "3"; exon_number "5"; gene_name "Abcg1"; gene_source "ensembl"; gene_biotype "protein_coding"; transcript_name "Abcg1-201"; transcript_source "ensembl"; transcript_biotype "protein_coding"; protein_id "ENSRNOP00000074901"; protein_version "3"; tag "Ensembl_canonical";
20	ENSEMBL114_rn	exon	9167879	9167929	0.338399508887082	+	.	gene_id "ENSRNOG00000001158"; transcript_id "ENSRNOG00000001158_tx_2"; exon_id "20_9167879_9167929_+"; exonnum "5"; txlen "5800";
20	ensembl	exon	9172836	9172981	0	+	.	gene_id "ENSRNOG00000001158"; gene_version "6"; transcript_id "ENSRNOT00000078031"; transcript_version "3"; exon_number "6"; gene_name "Abcg1"; gene_source "ensembl"; gene_biotype "protein_coding"; transcript_name "Abcg1-201"; transcript_source "ensembl"; transcript_biotype "protein_coding"; exon_id "ENSRNOE00000346191"; exon_version "1"; tag "Ensembl_canonical";
20	ensembl	CDS	9172836	9172981	0	+	0	gene_id "ENSRNOG00000001158"; gene_version "6"; transcript_id "ENSRNOT00000078031"; transcript_version "3"; exon_number "6"; gene_name "Abcg1"; gene_source "ensembl"; gene_biotype "protein_coding"; transcript_name "Abcg1-201"; transcript_source "ensembl"; transcript_biotype "protein_coding"; protein_id "ENSRNOP00000074901"; protein_version "3"; tag "Ensembl_canonical";
20	ENSEMBL114_rn	exon	9172836	9172981	0.338399508887082	+	.	gene_id "ENSRNOG00000001158"; transcript_id "ENSRNOG00000001158_tx_2"; exon_id "20_9172836_9172981_+"; exonnum "6"; txlen "5800";
20	ensembl	exon	9174453	9174576	0	+	.	gene_id "ENSRNOG00000001158"; gene_version "6"; transcript_id "ENSRNOT00000078031"; transcript_version "3"; exon_number "7"; gene_name "Abcg1"; gene_source "ensembl"; gene_biotype "protein_coding"; transcript_name "Abcg1-201"; transcript_source "ensembl"; transcript_biotype "protein_coding"; exon_id "ENSRNOE00000010176"; exon_version "1"; tag "Ensembl_canonical";
20	ensembl	CDS	9174453	9174576	0	+	1	gene_id "ENSRNOG00000001158"; gene_version "6"; transcript_id "ENSRNOT00000078031"; transcript_version "3"; exon_number "7"; gene_name "Abcg1"; gene_source "ensembl"; gene_biotype "protein_coding"; transcript_name "Abcg1-201"; transcript_source "ensembl"; transcript_biotype "protein_coding"; protein_id "ENSRNOP00000074901"; protein_version "3"; tag "Ensembl_canonical";
20	ENSEMBL114_rn	exon	9174453	9174576	0.338399508887082	+	.	gene_id "ENSRNOG00000001158"; transcript_id "ENSRNOG00000001158_tx_2"; exon_id "20_9174453_9174576_+"; exonnum "7"; txlen "5800";
20	ensembl	exon	9175008	9175122	0	+	.	gene_id "ENSRNOG00000001158"; gene_version "6"; transcript_id "ENSRNOT00000078031"; transcript_version "3"; exon_number "8"; gene_name "Abcg1"; gene_source "ensembl"; gene_biotype "protein_coding"; transcript_name "Abcg1-201"; transcript_source "ensembl"; transcript_biotype "protein_coding"; exon_id "ENSRNOE00000010178"; exon_version "1"; tag "Ensembl_canonical";
20	ensembl	CDS	9175008	9175122	0	+	0	gene_id "ENSRNOG00000001158"; gene_version "6"; transcript_id "ENSRNOT00000078031"; transcript_version "3"; exon_number "8"; gene_name "Abcg1"; gene_source "ensembl"; gene_biotype "protein_coding"; transcript_name "Abcg1-201"; transcript_source "ensembl"; transcript_biotype "protein_coding"; protein_id "ENSRNOP00000074901"; protein_version "3"; tag "Ensembl_canonical";
20	ENSEMBL114_rn	exon	9175008	9175122	0.338399508887082	+	.	gene_id "ENSRNOG00000001158"; transcript_id "ENSRNOG00000001158_tx_2"; exon_id "20_9175008_9175122_+"; exonnum "8"; txlen "5800";
20	ensembl	exon	9176743	9176891	0	+	.	gene_id "ENSRNOG00000001158"; gene_version "6"; transcript_id "ENSRNOT00000078031"; transcript_version "3"; exon_number "9"; gene_name "Abcg1"; gene_source "ensembl"; gene_biotype "protein_coding"; transcript_name "Abcg1-201"; transcript_source "ensembl"; transcript_biotype "protein_coding"; exon_id "ENSRNOE00000010180"; exon_version "1"; tag "Ensembl_canonical";
20	ensembl	CDS	9176743	9176891	0	+	2	gene_id "ENSRNOG00000001158"; gene_version "6"; transcript_id "ENSRNOT00000078031"; transcript_version "3"; exon_number "9"; gene_name "Abcg1"; gene_source "ensembl"; gene_biotype "protein_coding"; transcript_name "Abcg1-201"; transcript_source "ensembl"; transcript_biotype "protein_coding"; protein_id "ENSRNOP00000074901"; protein_version "3"; tag "Ensembl_canonical";
20	ENSEMBL114_rn	exon	9176743	9176891	0.338399508887082	+	.	gene_id "ENSRNOG00000001158"; transcript_id "ENSRNOG00000001158_tx_2"; exon_id "20_9176743_9176891_+"; exonnum "9"; txlen "5800";
20	ensembl	exon	9177032	9177133	0	+	.	gene_id "ENSRNOG00000001158"; gene_version "6"; transcript_id "ENSRNOT00000078031"; transcript_version "3"; exon_number "10"; gene_name "Abcg1"; gene_source "ensembl"; gene_biotype "protein_coding"; transcript_name "Abcg1-201"; transcript_source "ensembl"; transcript_biotype "protein_coding"; exon_id "ENSRNOE00000010183"; exon_version "1"; tag "Ensembl_canonical";
20	ensembl	CDS	9177032	9177133	0	+	0	gene_id "ENSRNOG00000001158"; gene_version "6"; transcript_id "ENSRNOT00000078031"; transcript_version "3"; exon_number "10"; gene_name "Abcg1"; gene_source "ensembl"; gene_biotype "protein_coding"; transcript_name "Abcg1-201"; transcript_source "ensembl"; transcript_biotype "protein_coding"; protein_id "ENSRNOP00000074901"; protein_version "3"; tag "Ensembl_canonical";
20	ENSEMBL114_rn	exon	9177032	9177133	0.338399508887082	+	.	gene_id "ENSRNOG00000001158"; transcript_id "ENSRNOG00000001158_tx_2"; exon_id "20_9177032_9177133_+"; exonnum "10"; txlen "5800";
20	ensembl	exon	9177912	9178080	0	+	.	gene_id "ENSRNOG00000001158"; gene_version "6"; transcript_id "ENSRNOT00000078031"; transcript_version "3"; exon_number "11"; gene_name "Abcg1"; gene_source "ensembl"; gene_biotype "protein_coding"; transcript_name "Abcg1-201"; transcript_source "ensembl"; transcript_biotype "protein_coding"; exon_id "ENSRNOE00000010185"; exon_version "1"; tag "Ensembl_canonical";
20	ensembl	CDS	9177912	9178080	0	+	0	gene_id "ENSRNOG00000001158"; gene_version "6"; transcript_id "ENSRNOT00000078031"; transcript_version "3"; exon_number "11"; gene_name "Abcg1"; gene_source "ensembl"; gene_biotype "protein_coding"; transcript_name "Abcg1-201"; transcript_source "ensembl"; transcript_biotype "protein_coding"; protein_id "ENSRNOP00000074901"; protein_version "3"; tag "Ensembl_canonical";
20	ENSEMBL114_rn	exon	9177912	9178080	0.338399508887082	+	.	gene_id "ENSRNOG00000001158"; transcript_id "ENSRNOG00000001158_tx_2"; exon_id "20_9177912_9178080_+"; exonnum "11"; txlen "5800";
20	ensembl	exon	9179488	9179588	0	+	.	gene_id "ENSRNOG00000001158"; gene_version "6"; transcript_id "ENSRNOT00000078031"; transcript_version "3"; exon_number "12"; gene_name "Abcg1"; gene_source "ensembl"; gene_biotype "protein_coding"; transcript_name "Abcg1-201"; transcript_source "ensembl"; transcript_biotype "protein_coding"; exon_id "ENSRNOE00000291157"; exon_version "1"; tag "Ensembl_canonical";
20	ensembl	CDS	9179488	9179588	0	+	2	gene_id "ENSRNOG00000001158"; gene_version "6"; transcript_id "ENSRNOT00000078031"; transcript_version "3"; exon_number "12"; gene_name "Abcg1"; gene_source "ensembl"; gene_biotype "protein_coding"; transcript_name "Abcg1-201"; transcript_source "ensembl"; transcript_biotype "protein_coding"; protein_id "ENSRNOP00000074901"; protein_version "3"; tag "Ensembl_canonical";
20	ENSEMBL114_rn	exon	9179488	9179588	0.338399508887082	+	.	gene_id "ENSRNOG00000001158"; transcript_id "ENSRNOG00000001158_tx_2"; exon_id "20_9179488_9179588_+"; exonnum "12"; txlen "5800";
20	ensembl	exon	9179787	9179945	0	+	.	gene_id "ENSRNOG00000001158"; gene_version "6"; transcript_id "ENSRNOT00000078031"; transcript_version "3"; exon_number "13"; gene_name "Abcg1"; gene_source "ensembl"; gene_biotype "protein_coding"; transcript_name "Abcg1-201"; transcript_source "ensembl"; transcript_biotype "protein_coding"; exon_id "ENSRNOE00000010189"; exon_version "1"; tag "Ensembl_canonical";
20	ensembl	CDS	9179787	9179945	0	+	0	gene_id "ENSRNOG00000001158"; gene_version "6"; transcript_id "ENSRNOT00000078031"; transcript_version "3"; exon_number "13"; gene_name "Abcg1"; gene_source "ensembl"; gene_biotype "protein_coding"; transcript_name "Abcg1-201"; transcript_source "ensembl"; transcript_biotype "protein_coding"; protein_id "ENSRNOP00000074901"; protein_version "3"; tag "Ensembl_canonical";
20	ENSEMBL114_rn	exon	9179787	9179945	0.338399508887082	+	.	gene_id "ENSRNOG00000001158"; transcript_id "ENSRNOG00000001158_tx_2"; exon_id "20_9179787_9179945_+"; exonnum "13"; txlen "5800";
20	ensembl	exon	9181480	9181598	0	+	.	gene_id "ENSRNOG00000001158"; gene_version "6"; transcript_id "ENSRNOT00000078031"; transcript_version "3"; exon_number "14"; gene_name "Abcg1"; gene_source "ensembl"; gene_biotype "protein_coding"; transcript_name "Abcg1-201"; transcript_source "ensembl"; transcript_biotype "protein_coding"; exon_id "ENSRNOE00000281348"; exon_version "1"; tag "Ensembl_canonical";
20	ensembl	CDS	9181480	9181598	0	+	0	gene_id "ENSRNOG00000001158"; gene_version "6"; transcript_id "ENSRNOT00000078031"; transcript_version "3"; exon_number "14"; gene_name "Abcg1"; gene_source "ensembl"; gene_biotype "protein_coding"; transcript_name "Abcg1-201"; transcript_source "ensembl"; transcript_biotype "protein_coding"; protein_id "ENSRNOP00000074901"; protein_version "3"; tag "Ensembl_canonical";
20	ENSEMBL114_rn	exon	9181480	9181598	0.338399508887082	+	.	gene_id "ENSRNOG00000001158"; transcript_id "ENSRNOG00000001158_tx_2"; exon_id "20_9181480_9181598_+"; exonnum "14"; txlen "5800";
20	ensembl	CDS	9182633	9182858	0	+	1	gene_id "ENSRNOG00000001158"; gene_version "6"; transcript_id "ENSRNOT00000078031"; transcript_version "3"; exon_number "15"; gene_name "Abcg1"; gene_source "ensembl"; gene_biotype "protein_coding"; transcript_name "Abcg1-201"; transcript_source "ensembl"; transcript_biotype "protein_coding"; protein_id "ENSRNOP00000074901"; protein_version "3"; tag "Ensembl_canonical";
20	ensembl	exon	9182633	9186563	0	+	.	gene_id "ENSRNOG00000001158"; gene_version "6"; transcript_id "ENSRNOT00000078031"; transcript_version "3"; exon_number "15"; gene_name "Abcg1"; gene_source "ensembl"; gene_biotype "protein_coding"; transcript_name "Abcg1-201"; transcript_source "ensembl"; transcript_biotype "protein_coding"; exon_id "ENSRNOE00000010193"; exon_version "2"; tag "Ensembl_canonical";
20	ENSEMBL114_rn	exon	9182633	9186563	0.338399508887082	+	.	gene_id "ENSRNOG00000001158"; transcript_id "ENSRNOG00000001158_tx_2"; exon_id "20_9182633_9186563_+"; exonnum "15"; txlen "5800";
20	ensembl	stop_codon	9182859	9182861	0	+	0	gene_id "ENSRNOG00000001158"; gene_version "6"; transcript_id "ENSRNOT00000078031"; transcript_version "3"; exon_number "15"; gene_name "Abcg1"; gene_source "ensembl"; gene_biotype "protein_coding"; transcript_name "Abcg1-201"; transcript_source "ensembl"; transcript_biotype "protein_coding"; tag "Ensembl_canonical";
20	ensembl	three_prime_utr	9182862	9186563	0	+	.	gene_id "ENSRNOG00000001158"; gene_version "6"; transcript_id "ENSRNOT00000078031"; transcript_version "3"; gene_name "Abcg1"; gene_source "ensembl"; gene_biotype "protein_coding"; transcript_name "Abcg1-201"; transcript_source "ensembl"; transcript_biotype "protein_coding"; tag "Ensembl_canonical";
20	sraer114_es	exon	9203626	9203946	1.74796719199713	+	.	gene_id "sraer114_gene_7439"; transcript_id "sraer114_gene_7439_tx_1"; exon_id "20_9203626_9203946_+"; exonnum "1"; txlen "618";
20	sraer114_mid	exon	9204803	9204861	1.74796719199713	+	.	gene_id "sraer114_gene_7439"; transcript_id "sraer114_gene_7439_tx_1"; exon_id "20_9204803_9204861_+"; exonnum "2"; txlen "618";
20	sraer114_ss	exon	9236702	9236939	1.74796719199713	+	.	gene_id "sraer114_gene_7439"; transcript_id "sraer114_gene_7439_tx_1"; exon_id "20_9236702_9236939_+"; exonnum "3"; txlen "618";
20	sraer114_es	exon	9277966	9278218	0.00927053404326899	+	.	gene_id "ENSRNOG00000001167"; transcript_id "ENSRNOG00000001167_tx_8"; exon_id "20_9277966_9278218_+"; exonnum "1"; txlen "2498";
20	sraer114_mid	exon	9286775	9286903	0.00927053404326899	+	.	gene_id "ENSRNOG00000001167"; transcript_id "ENSRNOG00000001167_tx_8"; exon_id "20_9286775_9286903_+"; exonnum "2"; txlen "2498";
20	ensembl	exon	9287590	9287751	0	+	.	gene_id "ENSRNOG00000001167"; gene_version "9"; transcript_id "ENSRNOT00000121114"; transcript_version "1"; exon_number "1"; gene_name "Ubash3a"; gene_source "ensembl"; gene_biotype "protein_coding"; transcript_name "Ubash3a-203"; transcript_source "ensembl"; transcript_biotype "protein_coding"; exon_id "ENSRNOE00000767686"; exon_version "1"; tag "Ensembl_canonical";
20	ensembl	five_prime_utr	9287590	9287751	0	+	.	gene_id "ENSRNOG00000001167"; gene_version "9"; transcript_id "ENSRNOT00000121114"; transcript_version "1"; gene_name "Ubash3a"; gene_source "ensembl"; gene_biotype "protein_coding"; transcript_name "Ubash3a-203"; transcript_source "ensembl"; transcript_biotype "protein_coding"; tag "Ensembl_canonical";
20	ENSEMBL114_rn	exon	9287590	9287751	0.00927053404326899	+	.	gene_id "ENSRNOG00000001167"; transcript_id "ENSRNOG00000001167_tx_8"; exon_id "20_9287590_9287751_+"; exonnum "3"; txlen "2498";
20	ensembl	gene	9287590	9344772	0	+	.	gene_id "ENSRNOG00000001167"; gene_version "9"; gene_name "Ubash3a"; gene_source "ensembl"; gene_biotype "protein_coding";
20	ensembl	transcript	9287590	9344772	0	+	.	gene_id "ENSRNOG00000001167"; gene_version "9"; transcript_id "ENSRNOT00000121114"; transcript_version "1"; gene_name "Ubash3a"; gene_source "ensembl"; gene_biotype "protein_coding"; transcript_name "Ubash3a-203"; transcript_source "ensembl"; transcript_biotype "protein_coding"; tag "Ensembl_canonical";
20	ensembl	five_prime_utr	9290836	9290917	0	+	.	gene_id "ENSRNOG00000001167"; gene_version "9"; transcript_id "ENSRNOT00000121114"; transcript_version "1"; gene_name "Ubash3a"; gene_source "ensembl"; gene_biotype "protein_coding"; transcript_name "Ubash3a-203"; transcript_source "ensembl"; transcript_biotype "protein_coding"; tag "Ensembl_canonical";
20	ensembl	exon	9290836	9290945	0	+	.	gene_id "ENSRNOG00000001167"; gene_version "9"; transcript_id "ENSRNOT00000121114"; transcript_version "1"; exon_number "2"; gene_name "Ubash3a"; gene_source "ensembl"; gene_biotype "protein_coding"; transcript_name "Ubash3a-203"; transcript_source "ensembl"; transcript_biotype "protein_coding"; exon_id "ENSRNOE00000807197"; exon_version "1"; tag "Ensembl_canonical";
20	ENSEMBL114_rn	exon	9290836	9290945	0.00927053404326899	+	.	gene_id "ENSRNOG00000001167"; transcript_id "ENSRNOG00000001167_tx_8"; exon_id "20_9290836_9290945_+"; exonnum "4"; txlen "2498";
20	ensembl	start_codon	9290918	9290920	0	+	0	gene_id "ENSRNOG00000001167"; gene_version "9"; transcript_id "ENSRNOT00000121114"; transcript_version "1"; exon_number "2"; gene_name "Ubash3a"; gene_source "ensembl"; gene_biotype "protein_coding"; transcript_name "Ubash3a-203"; transcript_source "ensembl"; transcript_biotype "protein_coding"; tag "Ensembl_canonical";
20	ensembl	CDS	9290918	9290945	0	+	0	gene_id "ENSRNOG00000001167"; gene_version "9"; transcript_id "ENSRNOT00000121114"; transcript_version "1"; exon_number "2"; gene_name "Ubash3a"; gene_source "ensembl"; gene_biotype "protein_coding"; transcript_name "Ubash3a-203"; transcript_source "ensembl"; transcript_biotype "protein_coding"; protein_id "ENSRNOP00000101038"; protein_version "1"; tag "Ensembl_canonical";
20	sraer114_es	exon	9293491	9293543	0.659386356716803	+	.	gene_id "ENSRNOG00000001167"; transcript_id "ENSRNOG00000001167_tx_5"; exon_id "20_9293491_9293543_+"; exonnum "1"; txlen "1897";
20	ensembl	five_prime_utr	9293690	9293744	0	+	.	gene_id "ENSRNOG00000001167"; gene_version "9"; transcript_id "ENSRNOT00000001541"; transcript_version "9"; gene_name "Ubash3a"; gene_source "ensembl"; gene_biotype "protein_coding"; transcript_name "Ubash3a-201"; transcript_source "ensembl"; transcript_biotype "protein_coding";
20	ensembl	exon	9293690	9293857	0	+	.	gene_id "ENSRNOG00000001167"; gene_version "9"; transcript_id "ENSRNOT00000001541"; transcript_version "9"; exon_number "1"; gene_name "Ubash3a"; gene_source "ensembl"; gene_biotype "protein_coding"; transcript_name "Ubash3a-201"; transcript_source "ensembl"; transcript_biotype "protein_coding"; exon_id "ENSRNOE00000775616"; exon_version "1";
20	ensembl	transcript	9293690	9329422	0	+	.	gene_id "ENSRNOG00000001167"; gene_version "9"; transcript_id "ENSRNOT00000001541"; transcript_version "9"; gene_name "Ubash3a"; gene_source "ensembl"; gene_biotype "protein_coding"; transcript_name "Ubash3a-201"; transcript_source "ensembl"; transcript_biotype "protein_coding";
20	ensembl	exon	9293710	9293857	0	+	.	gene_id "ENSRNOG00000001167"; gene_version "9"; transcript_id "ENSRNOT00000121114"; transcript_version "1"; exon_number "3"; gene_name "Ubash3a"; gene_source "ensembl"; gene_biotype "protein_coding"; transcript_name "Ubash3a-203"; transcript_source "ensembl"; transcript_biotype "protein_coding"; exon_id "ENSRNOE00000794503"; exon_version "1"; tag "Ensembl_canonical";
20	ensembl	CDS	9293710	9293857	0	+	2	gene_id "ENSRNOG00000001167"; gene_version "9"; transcript_id "ENSRNOT00000121114"; transcript_version "1"; exon_number "3"; gene_name "Ubash3a"; gene_source "ensembl"; gene_biotype "protein_coding"; transcript_name "Ubash3a-203"; transcript_source "ensembl"; transcript_biotype "protein_coding"; protein_id "ENSRNOP00000101038"; protein_version "1"; tag "Ensembl_canonical";
20	ENSEMBL114_rn	exon	9293710	9293857	0.713699117642676	+	.	gene_id "ENSRNOG00000001167"; transcript_id "ENSRNOG00000001167_tx_4"; exon_id "20_9293710_9293857_+"; exonnum "1"; txlen "1239";
20	ENSEMBL114_rn	exon	9293710	9293857	0.659386356716803	+	.	gene_id "ENSRNOG00000001167"; transcript_id "ENSRNOG00000001167_tx_5"; exon_id "20_9293710_9293857_+"; exonnum "2"; txlen "1897";
20	ENSEMBL114_rn	exon	9293710	9293857	0.00927053404326899	+	.	gene_id "ENSRNOG00000001167"; transcript_id "ENSRNOG00000001167_tx_8"; exon_id "20_9293710_9293857_+"; exonnum "5"; txlen "2498";
20	ensembl	five_prime_utr	9293733	9293744	0	+	.	gene_id "ENSRNOG00000001167"; gene_version "9"; transcript_id "ENSRNOT00000119947"; transcript_version "2"; gene_name "Ubash3a"; gene_source "ensembl"; gene_biotype "protein_coding"; transcript_name "Ubash3a-202"; transcript_source "ensembl"; transcript_biotype "protein_coding";
20	ensembl	exon	9293733	9293857	0	+	.	gene_id "ENSRNOG00000001167"; gene_version "9"; transcript_id "ENSRNOT00000119947"; transcript_version "2"; exon_number "1"; gene_name "Ubash3a"; gene_source "ensembl"; gene_biotype "protein_coding"; transcript_name "Ubash3a-202"; transcript_source "ensembl"; transcript_biotype "protein_coding"; exon_id "ENSRNOE00000768762"; exon_version "1";
20	ensembl	transcript	9293733	9333329	0	+	.	gene_id "ENSRNOG00000001167"; gene_version "9"; transcript_id "ENSRNOT00000119947"; transcript_version "2"; gene_name "Ubash3a"; gene_source "ensembl"; gene_biotype "protein_coding"; transcript_name "Ubash3a-202"; transcript_source "ensembl"; transcript_biotype "protein_coding";
20	ensembl	start_codon	9293745	9293747	0	+	0	gene_id "ENSRNOG00000001167"; gene_version "9"; transcript_id "ENSRNOT00000001541"; transcript_version "9"; exon_number "1"; gene_name "Ubash3a"; gene_source "ensembl"; gene_biotype "protein_coding"; transcript_name "Ubash3a-201"; transcript_source "ensembl"; transcript_biotype "protein_coding";
20	ensembl	start_codon	9293745	9293747	0	+	0	gene_id "ENSRNOG00000001167"; gene_version "9"; transcript_id "ENSRNOT00000119947"; transcript_version "2"; exon_number "1"; gene_name "Ubash3a"; gene_source "ensembl"; gene_biotype "protein_coding"; transcript_name "Ubash3a-202"; transcript_source "ensembl"; transcript_biotype "protein_coding";
20	ensembl	CDS	9293745	9293857	0	+	0	gene_id "ENSRNOG00000001167"; gene_version "9"; transcript_id "ENSRNOT00000001541"; transcript_version "9"; exon_number "1"; gene_name "Ubash3a"; gene_source "ensembl"; gene_biotype "protein_coding"; transcript_name "Ubash3a-201"; transcript_source "ensembl"; transcript_biotype "protein_coding"; protein_id "ENSRNOP00000001541"; protein_version "8";
20	ensembl	CDS	9293745	9293857	0	+	0	gene_id "ENSRNOG00000001167"; gene_version "9"; transcript_id "ENSRNOT00000119947"; transcript_version "2"; exon_number "1"; gene_name "Ubash3a"; gene_source "ensembl"; gene_biotype "protein_coding"; transcript_name "Ubash3a-202"; transcript_source "ensembl"; transcript_biotype "protein_coding"; protein_id "ENSRNOP00000094194"; protein_version "2";
20	ensembl	exon	9295565	9295618	0	+	.	gene_id "ENSRNOG00000001167"; gene_version "9"; transcript_id "ENSRNOT00000001541"; transcript_version "9"; exon_number "2"; gene_name "Ubash3a"; gene_source "ensembl"; gene_biotype "protein_coding"; transcript_name "Ubash3a-201"; transcript_source "ensembl"; transcript_biotype "protein_coding"; exon_id "ENSRNOE00000317494"; exon_version "1";
20	ensembl	CDS	9295565	9295618	0	+	1	gene_id "ENSRNOG00000001167"; gene_version "9"; transcript_id "ENSRNOT00000001541"; transcript_version "9"; exon_number "2"; gene_name "Ubash3a"; gene_source "ensembl"; gene_biotype "protein_coding"; transcript_name "Ubash3a-201"; transcript_source "ensembl"; transcript_biotype "protein_coding"; protein_id "ENSRNOP00000001541"; protein_version "8";
20	ensembl	exon	9295565	9295618	0	+	.	gene_id "ENSRNOG00000001167"; gene_version "9"; transcript_id "ENSRNOT00000119947"; transcript_version "2"; exon_number "2"; gene_name "Ubash3a"; gene_source "ensembl"; gene_biotype "protein_coding"; transcript_name "Ubash3a-202"; transcript_source "ensembl"; transcript_biotype "protein_coding"; exon_id "ENSRNOE00000317494"; exon_version "1";
20	ensembl	CDS	9295565	9295618	0	+	1	gene_id "ENSRNOG00000001167"; gene_version "9"; transcript_id "ENSRNOT00000119947"; transcript_version "2"; exon_number "2"; gene_name "Ubash3a"; gene_source "ensembl"; gene_biotype "protein_coding"; transcript_name "Ubash3a-202"; transcript_source "ensembl"; transcript_biotype "protein_coding"; protein_id "ENSRNOP00000094194"; protein_version "2";
20	ensembl	exon	9295565	9295618	0	+	.	gene_id "ENSRNOG00000001167"; gene_version "9"; transcript_id "ENSRNOT00000121114"; transcript_version "1"; exon_number "4"; gene_name "Ubash3a"; gene_source "ensembl"; gene_biotype "protein_coding"; transcript_name "Ubash3a-203"; transcript_source "ensembl"; transcript_biotype "protein_coding"; exon_id "ENSRNOE00000317494"; exon_version "1"; tag "Ensembl_canonical";
20	ensembl	CDS	9295565	9295618	0	+	1	gene_id "ENSRNOG00000001167"; gene_version "9"; transcript_id "ENSRNOT00000121114"; transcript_version "1"; exon_number "4"; gene_name "Ubash3a"; gene_source "ensembl"; gene_biotype "protein_coding"; transcript_name "Ubash3a-203"; transcript_source "ensembl"; transcript_biotype "protein_coding"; protein_id "ENSRNOP00000101038"; protein_version "1"; tag "Ensembl_canonical";
20	ENSEMBL114_rn	exon	9295565	9295618	0.713699117642676	+	.	gene_id "ENSRNOG00000001167"; transcript_id "ENSRNOG00000001167_tx_4"; exon_id "20_9295565_9295618_+"; exonnum "2"; txlen "1239";
20	ENSEMBL114_rn	exon	9295565	9295618	0.659386356716803	+	.	gene_id "ENSRNOG00000001167"; transcript_id "ENSRNOG00000001167_tx_5"; exon_id "20_9295565_9295618_+"; exonnum "3"; txlen "1897";
20	ENSEMBL114_rn	exon	9295565	9295618	0.00927053404326899	+	.	gene_id "ENSRNOG00000001167"; transcript_id "ENSRNOG00000001167_tx_8"; exon_id "20_9295565_9295618_+"; exonnum "6"; txlen "2498";
20	ensembl	exon	9300154	9300340	0	+	.	gene_id "ENSRNOG00000001167"; gene_version "9"; transcript_id "ENSRNOT00000001541"; transcript_version "9"; exon_number "3"; gene_name "Ubash3a"; gene_source "ensembl"; gene_biotype "protein_coding"; transcript_name "Ubash3a-201"; transcript_source "ensembl"; transcript_biotype "protein_coding"; exon_id "ENSRNOE00000311016"; exon_version "1";
20	ensembl	CDS	9300154	9300340	0	+	1	gene_id "ENSRNOG00000001167"; gene_version "9"; transcript_id "ENSRNOT00000001541"; transcript_version "9"; exon_number "3"; gene_name "Ubash3a"; gene_source "ensembl"; gene_biotype "protein_coding"; transcript_name "Ubash3a-201"; transcript_source "ensembl"; transcript_biotype "protein_coding"; protein_id "ENSRNOP00000001541"; protein_version "8";
20	ensembl	exon	9300154	9300340	0	+	.	gene_id "ENSRNOG00000001167"; gene_version "9"; transcript_id "ENSRNOT00000119947"; transcript_version "2"; exon_number "3"; gene_name "Ubash3a"; gene_source "ensembl"; gene_biotype "protein_coding"; transcript_name "Ubash3a-202"; transcript_source "ensembl"; transcript_biotype "protein_coding"; exon_id "ENSRNOE00000311016"; exon_version "1";
20	ensembl	CDS	9300154	9300340	0	+	1	gene_id "ENSRNOG00000001167"; gene_version "9"; transcript_id "ENSRNOT00000119947"; transcript_version "2"; exon_number "3"; gene_name "Ubash3a"; gene_source "ensembl"; gene_biotype "protein_coding"; transcript_name "Ubash3a-202"; transcript_source "ensembl"; transcript_biotype "protein_coding"; protein_id "ENSRNOP00000094194"; protein_version "2";
20	ensembl	exon	9300154	9300340	0	+	.	gene_id "ENSRNOG00000001167"; gene_version "9"; transcript_id "ENSRNOT00000121114"; transcript_version "1"; exon_number "5"; gene_name "Ubash3a"; gene_source "ensembl"; gene_biotype "protein_coding"; transcript_name "Ubash3a-203"; transcript_source "ensembl"; transcript_biotype "protein_coding"; exon_id "ENSRNOE00000311016"; exon_version "1"; tag "Ensembl_canonical";
20	ensembl	CDS	9300154	9300340	0	+	1	gene_id "ENSRNOG00000001167"; gene_version "9"; transcript_id "ENSRNOT00000121114"; transcript_version "1"; exon_number "5"; gene_name "Ubash3a"; gene_source "ensembl"; gene_biotype "protein_coding"; transcript_name "Ubash3a-203"; transcript_source "ensembl"; transcript_biotype "protein_coding"; protein_id "ENSRNOP00000101038"; protein_version "1"; tag "Ensembl_canonical";
20	ENSEMBL114_rn	exon	9300154	9300340	0.713699117642676	+	.	gene_id "ENSRNOG00000001167"; transcript_id "ENSRNOG00000001167_tx_4"; exon_id "20_9300154_9300340_+"; exonnum "3"; txlen "1239";
20	ENSEMBL114_rn	exon	9300154	9300340	0.659386356716803	+	.	gene_id "ENSRNOG00000001167"; transcript_id "ENSRNOG00000001167_tx_5"; exon_id "20_9300154_9300340_+"; exonnum "4"; txlen "1897";
20	ENSEMBL114_rn	exon	9300154	9300340	0.00927053404326899	+	.	gene_id "ENSRNOG00000001167"; transcript_id "ENSRNOG00000001167_tx_8"; exon_id "20_9300154_9300340_+"; exonnum "7"; txlen "2498";
20	sraer114_es	exon	9300738	9301045	0.272140674066596	+	.	gene_id "ENSRNOG00000001167"; transcript_id "ENSRNOG00000001167_tx_7"; exon_id "20_9300738_9301045_+"; exonnum "1"; txlen "1540";
20	ensembl	exon	9301621	9301819	0	+	.	gene_id "ENSRNOG00000001167"; gene_version "9"; transcript_id "ENSRNOT00000001541"; transcript_version "9"; exon_number "4"; gene_name "Ubash3a"; gene_source "ensembl"; gene_biotype "protein_coding"; transcript_name "Ubash3a-201"; transcript_source "ensembl"; transcript_biotype "protein_coding"; exon_id "ENSRNOE00000245750"; exon_version "4";
20	ensembl	CDS	9301621	9301819	0	+	0	gene_id "ENSRNOG00000001167"; gene_version "9"; transcript_id "ENSRNOT00000001541"; transcript_version "9"; exon_number "4"; gene_name "Ubash3a"; gene_source "ensembl"; gene_biotype "protein_coding"; transcript_name "Ubash3a-201"; transcript_source "ensembl"; transcript_biotype "protein_coding"; protein_id "ENSRNOP00000001541"; protein_version "8";
20	ensembl	exon	9301621	9301819	0	+	.	gene_id "ENSRNOG00000001167"; gene_version "9"; transcript_id "ENSRNOT00000119947"; transcript_version "2"; exon_number "4"; gene_name "Ubash3a"; gene_source "ensembl"; gene_biotype "protein_coding"; transcript_name "Ubash3a-202"; transcript_source "ensembl"; transcript_biotype "protein_coding"; exon_id "ENSRNOE00000245750"; exon_version "4";
20	ensembl	CDS	9301621	9301819	0	+	0	gene_id "ENSRNOG00000001167"; gene_version "9"; transcript_id "ENSRNOT00000119947"; transcript_version "2"; exon_number "4"; gene_name "Ubash3a"; gene_source "ensembl"; gene_biotype "protein_coding"; transcript_name "Ubash3a-202"; transcript_source "ensembl"; transcript_biotype "protein_coding"; protein_id "ENSRNOP00000094194"; protein_version "2";
20	ensembl	exon	9301621	9301819	0	+	.	gene_id "ENSRNOG00000001167"; gene_version "9"; transcript_id "ENSRNOT00000121114"; transcript_version "1"; exon_number "6"; gene_name "Ubash3a"; gene_source "ensembl"; gene_biotype "protein_coding"; transcript_name "Ubash3a-203"; transcript_source "ensembl"; transcript_biotype "protein_coding"; exon_id "ENSRNOE00000245750"; exon_version "4"; tag "Ensembl_canonical";
20	ensembl	CDS	9301621	9301819	0	+	0	gene_id "ENSRNOG00000001167"; gene_version "9"; transcript_id "ENSRNOT00000121114"; transcript_version "1"; exon_number "6"; gene_name "Ubash3a"; gene_source "ensembl"; gene_biotype "protein_coding"; transcript_name "Ubash3a-203"; transcript_source "ensembl"; transcript_biotype "protein_coding"; protein_id "ENSRNOP00000101038"; protein_version "1"; tag "Ensembl_canonical";
20	ENSEMBL114_rn	exon	9301621	9301819	0.713699117642676	+	.	gene_id "ENSRNOG00000001167"; transcript_id "ENSRNOG00000001167_tx_4"; exon_id "20_9301621_9301819_+"; exonnum "4"; txlen "1239";
20	ENSEMBL114_rn	exon	9301621	9301819	0.659386356716803	+	.	gene_id "ENSRNOG00000001167"; transcript_id "ENSRNOG00000001167_tx_5"; exon_id "20_9301621_9301819_+"; exonnum "5"; txlen "1897";
20	ENSEMBL114_rn	exon	9301621	9301819	0.272140674066596	+	.	gene_id "ENSRNOG00000001167"; transcript_id "ENSRNOG00000001167_tx_7"; exon_id "20_9301621_9301819_+"; exonnum "2"; txlen "1540";
20	ENSEMBL114_rn	exon	9301621	9301819	0.00927053404326899	+	.	gene_id "ENSRNOG00000001167"; transcript_id "ENSRNOG00000001167_tx_8"; exon_id "20_9301621_9301819_+"; exonnum "8"; txlen "2498";
20	ensembl	exon	9304300	9304469	0	+	.	gene_id "ENSRNOG00000001167"; gene_version "9"; transcript_id "ENSRNOT00000001541"; transcript_version "9"; exon_number "5"; gene_name "Ubash3a"; gene_source "ensembl"; gene_biotype "protein_coding"; transcript_name "Ubash3a-201"; transcript_source "ensembl"; transcript_biotype "protein_coding"; exon_id "ENSRNOE00000010236"; exon_version "4";
20	ensembl	CDS	9304300	9304469	0	+	2	gene_id "ENSRNOG00000001167"; gene_version "9"; transcript_id "ENSRNOT00000001541"; transcript_version "9"; exon_number "5"; gene_name "Ubash3a"; gene_source "ensembl"; gene_biotype "protein_coding"; transcript_name "Ubash3a-201"; transcript_source "ensembl"; transcript_biotype "protein_coding"; protein_id "ENSRNOP00000001541"; protein_version "8";
20	ensembl	exon	9304300	9304469	0	+	.	gene_id "ENSRNOG00000001167"; gene_version "9"; transcript_id "ENSRNOT00000119947"; transcript_version "2"; exon_number "5"; gene_name "Ubash3a"; gene_source "ensembl"; gene_biotype "protein_coding"; transcript_name "Ubash3a-202"; transcript_source "ensembl"; transcript_biotype "protein_coding"; exon_id "ENSRNOE00000010236"; exon_version "4";
20	ensembl	CDS	9304300	9304469	0	+	2	gene_id "ENSRNOG00000001167"; gene_version "9"; transcript_id "ENSRNOT00000119947"; transcript_version "2"; exon_number "5"; gene_name "Ubash3a"; gene_source "ensembl"; gene_biotype "protein_coding"; transcript_name "Ubash3a-202"; transcript_source "ensembl"; transcript_biotype "protein_coding"; protein_id "ENSRNOP00000094194"; protein_version "2";
20	ensembl	exon	9304300	9304469	0	+	.	gene_id "ENSRNOG00000001167"; gene_version "9"; transcript_id "ENSRNOT00000121114"; transcript_version "1"; exon_number "7"; gene_name "Ubash3a"; gene_source "ensembl"; gene_biotype "protein_coding"; transcript_name "Ubash3a-203"; transcript_source "ensembl"; transcript_biotype "protein_coding"; exon_id "ENSRNOE00000010236"; exon_version "4"; tag "Ensembl_canonical";
20	ensembl	CDS	9304300	9304469	0	+	2	gene_id "ENSRNOG00000001167"; gene_version "9"; transcript_id "ENSRNOT00000121114"; transcript_version "1"; exon_number "7"; gene_name "Ubash3a"; gene_source "ensembl"; gene_biotype "protein_coding"; transcript_name "Ubash3a-203"; transcript_source "ensembl"; transcript_biotype "protein_coding"; protein_id "ENSRNOP00000101038"; protein_version "1"; tag "Ensembl_canonical";
20	ENSEMBL114_rn	exon	9304300	9304469	0.713699117642676	+	.	gene_id "ENSRNOG00000001167"; transcript_id "ENSRNOG00000001167_tx_4"; exon_id "20_9304300_9304469_+"; exonnum "5"; txlen "1239";
20	ENSEMBL114_rn	exon	9304300	9304469	0.659386356716803	+	.	gene_id "ENSRNOG00000001167"; transcript_id "ENSRNOG00000001167_tx_5"; exon_id "20_9304300_9304469_+"; exonnum "6"; txlen "1897";
20	ENSEMBL114_rn	exon	9304300	9304469	0.272140674066596	+	.	gene_id "ENSRNOG00000001167"; transcript_id "ENSRNOG00000001167_tx_7"; exon_id "20_9304300_9304469_+"; exonnum "3"; txlen "1540";
20	ENSEMBL114_rn	exon	9304300	9304469	0.00927053404326899	+	.	gene_id "ENSRNOG00000001167"; transcript_id "ENSRNOG00000001167_tx_8"; exon_id "20_9304300_9304469_+"; exonnum "9"; txlen "2498";
20	ensembl	exon	9306122	9306330	0	+	.	gene_id "ENSRNOG00000001167"; gene_version "9"; transcript_id "ENSRNOT00000001541"; transcript_version "9"; exon_number "6"; gene_name "Ubash3a"; gene_source "ensembl"; gene_biotype "protein_coding"; transcript_name "Ubash3a-201"; transcript_source "ensembl"; transcript_biotype "protein_coding"; exon_id "ENSRNOE00000010237"; exon_version "1";
20	ensembl	CDS	9306122	9306330	0	+	0	gene_id "ENSRNOG00000001167"; gene_version "9"; transcript_id "ENSRNOT00000001541"; transcript_version "9"; exon_number "6"; gene_name "Ubash3a"; gene_source "ensembl"; gene_biotype "protein_coding"; transcript_name "Ubash3a-201"; transcript_source "ensembl"; transcript_biotype "protein_coding"; protein_id "ENSRNOP00000001541"; protein_version "8";
20	ensembl	exon	9306122	9306330	0	+	.	gene_id "ENSRNOG00000001167"; gene_version "9"; transcript_id "ENSRNOT00000119947"; transcript_version "2"; exon_number "6"; gene_name "Ubash3a"; gene_source "ensembl"; gene_biotype "protein_coding"; transcript_name "Ubash3a-202"; transcript_source "ensembl"; transcript_biotype "protein_coding"; exon_id "ENSRNOE00000010237"; exon_version "1";
20	ensembl	CDS	9306122	9306330	0	+	0	gene_id "ENSRNOG00000001167"; gene_version "9"; transcript_id "ENSRNOT00000119947"; transcript_version "2"; exon_number "6"; gene_name "Ubash3a"; gene_source "ensembl"; gene_biotype "protein_coding"; transcript_name "Ubash3a-202"; transcript_source "ensembl"; transcript_biotype "protein_coding"; protein_id "ENSRNOP00000094194"; protein_version "2";
20	ensembl	exon	9306122	9306330	0	+	.	gene_id "ENSRNOG00000001167"; gene_version "9"; transcript_id "ENSRNOT00000121114"; transcript_version "1"; exon_number "8"; gene_name "Ubash3a"; gene_source "ensembl"; gene_biotype "protein_coding"; transcript_name "Ubash3a-203"; transcript_source "ensembl"; transcript_biotype "protein_coding"; exon_id "ENSRNOE00000010237"; exon_version "1"; tag "Ensembl_canonical";
20	ensembl	CDS	9306122	9306330	0	+	0	gene_id "ENSRNOG00000001167"; gene_version "9"; transcript_id "ENSRNOT00000121114"; transcript_version "1"; exon_number "8"; gene_name "Ubash3a"; gene_source "ensembl"; gene_biotype "protein_coding"; transcript_name "Ubash3a-203"; transcript_source "ensembl"; transcript_biotype "protein_coding"; protein_id "ENSRNOP00000101038"; protein_version "1"; tag "Ensembl_canonical";
20	ENSEMBL114_rn	exon	9306122	9306330	0.713699117642676	+	.	gene_id "ENSRNOG00000001167"; transcript_id "ENSRNOG00000001167_tx_4"; exon_id "20_9306122_9306330_+"; exonnum "6"; txlen "1239";
20	ENSEMBL114_rn	exon	9306122	9306330	0.659386356716803	+	.	gene_id "ENSRNOG00000001167"; transcript_id "ENSRNOG00000001167_tx_5"; exon_id "20_9306122_9306330_+"; exonnum "7"; txlen "1897";
20	ENSEMBL114_rn	exon	9306122	9306330	0.272140674066596	+	.	gene_id "ENSRNOG00000001167"; transcript_id "ENSRNOG00000001167_tx_7"; exon_id "20_9306122_9306330_+"; exonnum "4"; txlen "1540";
20	ENSEMBL114_rn	exon	9306122	9306330	0.00927053404326899	+	.	gene_id "ENSRNOG00000001167"; transcript_id "ENSRNOG00000001167_tx_8"; exon_id "20_9306122_9306330_+"; exonnum "10"; txlen "2498";
20	ensembl	exon	9315324	9315450	0	+	.	gene_id "ENSRNOG00000001167"; gene_version "9"; transcript_id "ENSRNOT00000001541"; transcript_version "9"; exon_number "7"; gene_name "Ubash3a"; gene_source "ensembl"; gene_biotype "protein_coding"; transcript_name "Ubash3a-201"; transcript_source "ensembl"; transcript_biotype "protein_coding"; exon_id "ENSRNOE00000245725"; exon_version "1";
20	ensembl	CDS	9315324	9315450	0	+	1	gene_id "ENSRNOG00000001167"; gene_version "9"; transcript_id "ENSRNOT00000001541"; transcript_version "9"; exon_number "7"; gene_name "Ubash3a"; gene_source "ensembl"; gene_biotype "protein_coding"; transcript_name "Ubash3a-201"; transcript_source "ensembl"; transcript_biotype "protein_coding"; protein_id "ENSRNOP00000001541"; protein_version "8";
20	ensembl	exon	9315324	9315450	0	+	.	gene_id "ENSRNOG00000001167"; gene_version "9"; transcript_id "ENSRNOT00000119947"; transcript_version "2"; exon_number "7"; gene_name "Ubash3a"; gene_source "ensembl"; gene_biotype "protein_coding"; transcript_name "Ubash3a-202"; transcript_source "ensembl"; transcript_biotype "protein_coding"; exon_id "ENSRNOE00000245725"; exon_version "1";
20	ensembl	CDS	9315324	9315450	0	+	1	gene_id "ENSRNOG00000001167"; gene_version "9"; transcript_id "ENSRNOT00000119947"; transcript_version "2"; exon_number "7"; gene_name "Ubash3a"; gene_source "ensembl"; gene_biotype "protein_coding"; transcript_name "Ubash3a-202"; transcript_source "ensembl"; transcript_biotype "protein_coding"; protein_id "ENSRNOP00000094194"; protein_version "2";
20	ensembl	exon	9315324	9315450	0	+	.	gene_id "ENSRNOG00000001167"; gene_version "9"; transcript_id "ENSRNOT00000121114"; transcript_version "1"; exon_number "9"; gene_name "Ubash3a"; gene_source "ensembl"; gene_biotype "protein_coding"; transcript_name "Ubash3a-203"; transcript_source "ensembl"; transcript_biotype "protein_coding"; exon_id "ENSRNOE00000245725"; exon_version "1"; tag "Ensembl_canonical";
20	ensembl	CDS	9315324	9315450	0	+	1	gene_id "ENSRNOG00000001167"; gene_version "9"; transcript_id "ENSRNOT00000121114"; transcript_version "1"; exon_number "9"; gene_name "Ubash3a"; gene_source "ensembl"; gene_biotype "protein_coding"; transcript_name "Ubash3a-203"; transcript_source "ensembl"; transcript_biotype "protein_coding"; protein_id "ENSRNOP00000101038"; protein_version "1"; tag "Ensembl_canonical";
20	ENSEMBL114_rn	exon	9315324	9315450	0.713699117642676	+	.	gene_id "ENSRNOG00000001167"; transcript_id "ENSRNOG00000001167_tx_4"; exon_id "20_9315324_9315450_+"; exonnum "7"; txlen "1239";
20	ENSEMBL114_rn	exon	9315324	9315450	0.659386356716803	+	.	gene_id "ENSRNOG00000001167"; transcript_id "ENSRNOG00000001167_tx_5"; exon_id "20_9315324_9315450_+"; exonnum "8"; txlen "1897";
20	ENSEMBL114_rn	exon	9315324	9315450	0.272140674066596	+	.	gene_id "ENSRNOG00000001167"; transcript_id "ENSRNOG00000001167_tx_7"; exon_id "20_9315324_9315450_+"; exonnum "5"; txlen "1540";
20	ENSEMBL114_rn	exon	9315324	9315450	0.00927053404326899	+	.	gene_id "ENSRNOG00000001167"; transcript_id "ENSRNOG00000001167_tx_8"; exon_id "20_9315324_9315450_+"; exonnum "11"; txlen "2498";
20	sraer114_ss	exon	9315942	9316086	0.713699117642676	+	.	gene_id "ENSRNOG00000001167"; transcript_id "ENSRNOG00000001167_tx_4"; exon_id "20_9315942_9316086_+"; exonnum "8"; txlen "1239";
20	ensembl	exon	9318735	9318834	0	+	.	gene_id "ENSRNOG00000001167"; gene_version "9"; transcript_id "ENSRNOT00000001541"; transcript_version "9"; exon_number "8"; gene_name "Ubash3a"; gene_source "ensembl"; gene_biotype "protein_coding"; transcript_name "Ubash3a-201"; transcript_source "ensembl"; transcript_biotype "protein_coding"; exon_id "ENSRNOE00000245720"; exon_version "1";
20	ensembl	CDS	9318735	9318834	0	+	0	gene_id "ENSRNOG00000001167"; gene_version "9"; transcript_id "ENSRNOT00000001541"; transcript_version "9"; exon_number "8"; gene_name "Ubash3a"; gene_source "ensembl"; gene_biotype "protein_coding"; transcript_name "Ubash3a-201"; transcript_source "ensembl"; transcript_biotype "protein_coding"; protein_id "ENSRNOP00000001541"; protein_version "8";
20	ensembl	exon	9318735	9318834	0	+	.	gene_id "ENSRNOG00000001167"; gene_version "9"; transcript_id "ENSRNOT00000119947"; transcript_version "2"; exon_number "8"; gene_name "Ubash3a"; gene_source "ensembl"; gene_biotype "protein_coding"; transcript_name "Ubash3a-202"; transcript_source "ensembl"; transcript_biotype "protein_coding"; exon_id "ENSRNOE00000245720"; exon_version "1";
20	ensembl	CDS	9318735	9318834	0	+	0	gene_id "ENSRNOG00000001167"; gene_version "9"; transcript_id "ENSRNOT00000119947"; transcript_version "2"; exon_number "8"; gene_name "Ubash3a"; gene_source "ensembl"; gene_biotype "protein_coding"; transcript_name "Ubash3a-202"; transcript_source "ensembl"; transcript_biotype "protein_coding"; protein_id "ENSRNOP00000094194"; protein_version "2";
20	ensembl	exon	9318735	9318834	0	+	.	gene_id "ENSRNOG00000001167"; gene_version "9"; transcript_id "ENSRNOT00000121114"; transcript_version "1"; exon_number "10"; gene_name "Ubash3a"; gene_source "ensembl"; gene_biotype "protein_coding"; transcript_name "Ubash3a-203"; transcript_source "ensembl"; transcript_biotype "protein_coding"; exon_id "ENSRNOE00000245720"; exon_version "1"; tag "Ensembl_canonical";
20	ensembl	CDS	9318735	9318834	0	+	0	gene_id "ENSRNOG00000001167"; gene_version "9"; transcript_id "ENSRNOT00000121114"; transcript_version "1"; exon_number "10"; gene_name "Ubash3a"; gene_source "ensembl"; gene_biotype "protein_coding"; transcript_name "Ubash3a-203"; transcript_source "ensembl"; transcript_biotype "protein_coding"; protein_id "ENSRNOP00000101038"; protein_version "1"; tag "Ensembl_canonical";
20	ENSEMBL114_rn	exon	9318735	9318834	0.659386356716803	+	.	gene_id "ENSRNOG00000001167"; transcript_id "ENSRNOG00000001167_tx_5"; exon_id "20_9318735_9318834_+"; exonnum "9"; txlen "1897";
20	ENSEMBL114_rn	exon	9318735	9318834	0.00927053404326899	+	.	gene_id "ENSRNOG00000001167"; transcript_id "ENSRNOG00000001167_tx_8"; exon_id "20_9318735_9318834_+"; exonnum "12"; txlen "2498";
20	ensembl	exon	9319586	9319708	0	+	.	gene_id "ENSRNOG00000001167"; gene_version "9"; transcript_id "ENSRNOT00000001541"; transcript_version "9"; exon_number "9"; gene_name "Ubash3a"; gene_source "ensembl"; gene_biotype "protein_coding"; transcript_name "Ubash3a-201"; transcript_source "ensembl"; transcript_biotype "protein_coding"; exon_id "ENSRNOE00000010238"; exon_version "2";
20	ensembl	CDS	9319586	9319708	0	+	2	gene_id "ENSRNOG00000001167"; gene_version "9"; transcript_id "ENSRNOT00000001541"; transcript_version "9"; exon_number "9"; gene_name "Ubash3a"; gene_source "ensembl"; gene_biotype "protein_coding"; transcript_name "Ubash3a-201"; transcript_source "ensembl"; transcript_biotype "protein_coding"; protein_id "ENSRNOP00000001541"; protein_version "8";
20	ensembl	exon	9319586	9319708	0	+	.	gene_id "ENSRNOG00000001167"; gene_version "9"; transcript_id "ENSRNOT00000119947"; transcript_version "2"; exon_number "9"; gene_name "Ubash3a"; gene_source "ensembl"; gene_biotype "protein_coding"; transcript_name "Ubash3a-202"; transcript_source "ensembl"; transcript_biotype "protein_coding"; exon_id "ENSRNOE00000010238"; exon_version "2";
20	ensembl	CDS	9319586	9319708	0	+	2	gene_id "ENSRNOG00000001167"; gene_version "9"; transcript_id "ENSRNOT00000119947"; transcript_version "2"; exon_number "9"; gene_name "Ubash3a"; gene_source "ensembl"; gene_biotype "protein_coding"; transcript_name "Ubash3a-202"; transcript_source "ensembl"; transcript_biotype "protein_coding"; protein_id "ENSRNOP00000094194"; protein_version "2";
20	ensembl	exon	9319586	9319708	0	+	.	gene_id "ENSRNOG00000001167"; gene_version "9"; transcript_id "ENSRNOT00000121114"; transcript_version "1"; exon_number "11"; gene_name "Ubash3a"; gene_source "ensembl"; gene_biotype "protein_coding"; transcript_name "Ubash3a-203"; transcript_source "ensembl"; transcript_biotype "protein_coding"; exon_id "ENSRNOE00000010238"; exon_version "2"; tag "Ensembl_canonical";
20	ensembl	CDS	9319586	9319708	0	+	2	gene_id "ENSRNOG00000001167"; gene_version "9"; transcript_id "ENSRNOT00000121114"; transcript_version "1"; exon_number "11"; gene_name "Ubash3a"; gene_source "ensembl"; gene_biotype "protein_coding"; transcript_name "Ubash3a-203"; transcript_source "ensembl"; transcript_biotype "protein_coding"; protein_id "ENSRNOP00000101038"; protein_version "1"; tag "Ensembl_canonical";
20	ENSEMBL114_rn	exon	9319586	9319708	0.659386356716803	+	.	gene_id "ENSRNOG00000001167"; transcript_id "ENSRNOG00000001167_tx_5"; exon_id "20_9319586_9319708_+"; exonnum "10"; txlen "1897";
20	ENSEMBL114_rn	exon	9319586	9319708	0.00927053404326899	+	.	gene_id "ENSRNOG00000001167"; transcript_id "ENSRNOG00000001167_tx_8"; exon_id "20_9319586_9319708_+"; exonnum "13"; txlen "2498";
20	ensembl	exon	9323183	9323275	0	+	.	gene_id "ENSRNOG00000001167"; gene_version "9"; transcript_id "ENSRNOT00000001541"; transcript_version "9"; exon_number "10"; gene_name "Ubash3a"; gene_source "ensembl"; gene_biotype "protein_coding"; transcript_name "Ubash3a-201"; transcript_source "ensembl"; transcript_biotype "protein_coding"; exon_id "ENSRNOE00000010239"; exon_version "2";
20	ensembl	CDS	9323183	9323275	0	+	2	gene_id "ENSRNOG00000001167"; gene_version "9"; transcript_id "ENSRNOT00000001541"; transcript_version "9"; exon_number "10"; gene_name "Ubash3a"; gene_source "ensembl"; gene_biotype "protein_coding"; transcript_name "Ubash3a-201"; transcript_source "ensembl"; transcript_biotype "protein_coding"; protein_id "ENSRNOP00000001541"; protein_version "8";
20	ensembl	exon	9323183	9323275	0	+	.	gene_id "ENSRNOG00000001167"; gene_version "9"; transcript_id "ENSRNOT00000119947"; transcript_version "2"; exon_number "10"; gene_name "Ubash3a"; gene_source "ensembl"; gene_biotype "protein_coding"; transcript_name "Ubash3a-202"; transcript_source "ensembl"; transcript_biotype "protein_coding"; exon_id "ENSRNOE00000010239"; exon_version "2";
20	ensembl	CDS	9323183	9323275	0	+	2	gene_id "ENSRNOG00000001167"; gene_version "9"; transcript_id "ENSRNOT00000119947"; transcript_version "2"; exon_number "10"; gene_name "Ubash3a"; gene_source "ensembl"; gene_biotype "protein_coding"; transcript_name "Ubash3a-202"; transcript_source "ensembl"; transcript_biotype "protein_coding"; protein_id "ENSRNOP00000094194"; protein_version "2";
20	ensembl	exon	9323183	9323275	0	+	.	gene_id "ENSRNOG00000001167"; gene_version "9"; transcript_id "ENSRNOT00000121114"; transcript_version "1"; exon_number "12"; gene_name "Ubash3a"; gene_source "ensembl"; gene_biotype "protein_coding"; transcript_name "Ubash3a-203"; transcript_source "ensembl"; transcript_biotype "protein_coding"; exon_id "ENSRNOE00000010239"; exon_version "2"; tag "Ensembl_canonical";
20	ensembl	CDS	9323183	9323275	0	+	2	gene_id "ENSRNOG00000001167"; gene_version "9"; transcript_id "ENSRNOT00000121114"; transcript_version "1"; exon_number "12"; gene_name "Ubash3a"; gene_source "ensembl"; gene_biotype "protein_coding"; transcript_name "Ubash3a-203"; transcript_source "ensembl"; transcript_biotype "protein_coding"; protein_id "ENSRNOP00000101038"; protein_version "1"; tag "Ensembl_canonical";
20	ENSEMBL114_rn	exon	9323183	9323275	0.659386356716803	+	.	gene_id "ENSRNOG00000001167"; transcript_id "ENSRNOG00000001167_tx_5"; exon_id "20_9323183_9323275_+"; exonnum "11"; txlen "1897";
20	ENSEMBL114_rn	exon	9323183	9323275	0.272140674066596	+	.	gene_id "ENSRNOG00000001167"; transcript_id "ENSRNOG00000001167_tx_7"; exon_id "20_9323183_9323275_+"; exonnum "6"; txlen "1540";
20	ENSEMBL114_rn	exon	9323183	9323275	0.00927053404326899	+	.	gene_id "ENSRNOG00000001167"; transcript_id "ENSRNOG00000001167_tx_8"; exon_id "20_9323183_9323275_+"; exonnum "14"; txlen "2498";
20	ensembl	exon	9324966	9325110	0	+	.	gene_id "ENSRNOG00000001167"; gene_version "9"; transcript_id "ENSRNOT00000001541"; transcript_version "9"; exon_number "11"; gene_name "Ubash3a"; gene_source "ensembl"; gene_biotype "protein_coding"; transcript_name "Ubash3a-201"; transcript_source "ensembl"; transcript_biotype "protein_coding"; exon_id "ENSRNOE00000245707"; exon_version "1";
20	ensembl	CDS	9324966	9325110	0	+	2	gene_id "ENSRNOG00000001167"; gene_version "9"; transcript_id "ENSRNOT00000001541"; transcript_version "9"; exon_number "11"; gene_name "Ubash3a"; gene_source "ensembl"; gene_biotype "protein_coding"; transcript_name "Ubash3a-201"; transcript_source "ensembl"; transcript_biotype "protein_coding"; protein_id "ENSRNOP00000001541"; protein_version "8";
20	ensembl	exon	9324966	9325110	0	+	.	gene_id "ENSRNOG00000001167"; gene_version "9"; transcript_id "ENSRNOT00000119947"; transcript_version "2"; exon_number "11"; gene_name "Ubash3a"; gene_source "ensembl"; gene_biotype "protein_coding"; transcript_name "Ubash3a-202"; transcript_source "ensembl"; transcript_biotype "protein_coding"; exon_id "ENSRNOE00000245707"; exon_version "1";
20	ensembl	CDS	9324966	9325110	0	+	2	gene_id "ENSRNOG00000001167"; gene_version "9"; transcript_id "ENSRNOT00000119947"; transcript_version "2"; exon_number "11"; gene_name "Ubash3a"; gene_source "ensembl"; gene_biotype "protein_coding"; transcript_name "Ubash3a-202"; transcript_source "ensembl"; transcript_biotype "protein_coding"; protein_id "ENSRNOP00000094194"; protein_version "2";
20	ensembl	exon	9324966	9325110	0	+	.	gene_id "ENSRNOG00000001167"; gene_version "9"; transcript_id "ENSRNOT00000121114"; transcript_version "1"; exon_number "13"; gene_name "Ubash3a"; gene_source "ensembl"; gene_biotype "protein_coding"; transcript_name "Ubash3a-203"; transcript_source "ensembl"; transcript_biotype "protein_coding"; exon_id "ENSRNOE00000245707"; exon_version "1"; tag "Ensembl_canonical";
20	ensembl	CDS	9324966	9325110	0	+	2	gene_id "ENSRNOG00000001167"; gene_version "9"; transcript_id "ENSRNOT00000121114"; transcript_version "1"; exon_number "13"; gene_name "Ubash3a"; gene_source "ensembl"; gene_biotype "protein_coding"; transcript_name "Ubash3a-203"; transcript_source "ensembl"; transcript_biotype "protein_coding"; protein_id "ENSRNOP00000101038"; protein_version "1"; tag "Ensembl_canonical";
20	ENSEMBL114_rn	exon	9324966	9325110	0.659386356716803	+	.	gene_id "ENSRNOG00000001167"; transcript_id "ENSRNOG00000001167_tx_5"; exon_id "20_9324966_9325110_+"; exonnum "12"; txlen "1897";
20	ENSEMBL114_rn	exon	9324966	9325110	0.272140674066596	+	.	gene_id "ENSRNOG00000001167"; transcript_id "ENSRNOG00000001167_tx_7"; exon_id "20_9324966_9325110_+"; exonnum "7"; txlen "1540";
20	ENSEMBL114_rn	exon	9324966	9325110	0.00927053404326899	+	.	gene_id "ENSRNOG00000001167"; transcript_id "ENSRNOG00000001167_tx_8"; exon_id "20_9324966_9325110_+"; exonnum "15"; txlen "2498";
20	ensembl	exon	9325824	9325930	0	+	.	gene_id "ENSRNOG00000001167"; gene_version "9"; transcript_id "ENSRNOT00000119947"; transcript_version "2"; exon_number "12"; gene_name "Ubash3a"; gene_source "ensembl"; gene_biotype "protein_coding"; transcript_name "Ubash3a-202"; transcript_source "ensembl"; transcript_biotype "protein_coding"; exon_id "ENSRNOE00000245703"; exon_version "1";
20	ensembl	CDS	9325824	9325930	0	+	1	gene_id "ENSRNOG00000001167"; gene_version "9"; transcript_id "ENSRNOT00000119947"; transcript_version "2"; exon_number "12"; gene_name "Ubash3a"; gene_source "ensembl"; gene_biotype "protein_coding"; transcript_name "Ubash3a-202"; transcript_source "ensembl"; transcript_biotype "protein_coding"; protein_id "ENSRNOP00000094194"; protein_version "2";
20	ensembl	exon	9325824	9325930	0	+	.	gene_id "ENSRNOG00000001167"; gene_version "9"; transcript_id "ENSRNOT00000121114"; transcript_version "1"; exon_number "14"; gene_name "Ubash3a"; gene_source "ensembl"; gene_biotype "protein_coding"; transcript_name "Ubash3a-203"; transcript_source "ensembl"; transcript_biotype "protein_coding"; exon_id "ENSRNOE00000245703"; exon_version "1"; tag "Ensembl_canonical";
20	ensembl	CDS	9325824	9325930	0	+	1	gene_id "ENSRNOG00000001167"; gene_version "9"; transcript_id "ENSRNOT00000121114"; transcript_version "1"; exon_number "14"; gene_name "Ubash3a"; gene_source "ensembl"; gene_biotype "protein_coding"; transcript_name "Ubash3a-203"; transcript_source "ensembl"; transcript_biotype "protein_coding"; protein_id "ENSRNOP00000101038"; protein_version "1"; tag "Ensembl_canonical";
20	ENSEMBL114_rn	exon	9325824	9325930	0.659386356716803	+	.	gene_id "ENSRNOG00000001167"; transcript_id "ENSRNOG00000001167_tx_5"; exon_id "20_9325824_9325930_+"; exonnum "13"; txlen "1897";
20	ENSEMBL114_rn	exon	9325824	9325930	0.272140674066596	+	.	gene_id "ENSRNOG00000001167"; transcript_id "ENSRNOG00000001167_tx_7"; exon_id "20_9325824_9325930_+"; exonnum "8"; txlen "1540";
20	ENSEMBL114_rn	exon	9325824	9325930	0.00927053404326899	+	.	gene_id "ENSRNOG00000001167"; transcript_id "ENSRNOG00000001167_tx_8"; exon_id "20_9325824_9325930_+"; exonnum "16"; txlen "2498";
20	ensembl	exon	9327176	9327285	0	+	.	gene_id "ENSRNOG00000001167"; gene_version "9"; transcript_id "ENSRNOT00000119947"; transcript_version "2"; exon_number "13"; gene_name "Ubash3a"; gene_source "ensembl"; gene_biotype "protein_coding"; transcript_name "Ubash3a-202"; transcript_source "ensembl"; transcript_biotype "protein_coding"; exon_id "ENSRNOE00000010241"; exon_version "1";
20	ensembl	CDS	9327176	9327285	0	+	2	gene_id "ENSRNOG00000001167"; gene_version "9"; transcript_id "ENSRNOT00000119947"; transcript_version "2"; exon_number "13"; gene_name "Ubash3a"; gene_source "ensembl"; gene_biotype "protein_coding"; transcript_name "Ubash3a-202"; transcript_source "ensembl"; transcript_biotype "protein_coding"; protein_id "ENSRNOP00000094194"; protein_version "2";
20	ensembl	exon	9327176	9327285	0	+	.	gene_id "ENSRNOG00000001167"; gene_version "9"; transcript_id "ENSRNOT00000121114"; transcript_version "1"; exon_number "15"; gene_name "Ubash3a"; gene_source "ensembl"; gene_biotype "protein_coding"; transcript_name "Ubash3a-203"; transcript_source "ensembl"; transcript_biotype "protein_coding"; exon_id "ENSRNOE00000010241"; exon_version "1"; tag "Ensembl_canonical";
20	ensembl	CDS	9327176	9327285	0	+	2	gene_id "ENSRNOG00000001167"; gene_version "9"; transcript_id "ENSRNOT00000121114"; transcript_version "1"; exon_number "15"; gene_name "Ubash3a"; gene_source "ensembl"; gene_biotype "protein_coding"; transcript_name "Ubash3a-203"; transcript_source "ensembl"; transcript_biotype "protein_coding"; protein_id "ENSRNOP00000101038"; protein_version "1"; tag "Ensembl_canonical";
20	ENSEMBL114_rn	exon	9327176	9327285	0.659386356716803	+	.	gene_id "ENSRNOG00000001167"; transcript_id "ENSRNOG00000001167_tx_5"; exon_id "20_9327176_9327285_+"; exonnum "14"; txlen "1897";
20	ENSEMBL114_rn	exon	9327176	9327285	0.272140674066596	+	.	gene_id "ENSRNOG00000001167"; transcript_id "ENSRNOG00000001167_tx_7"; exon_id "20_9327176_9327285_+"; exonnum "9"; txlen "1540";
20	ENSEMBL114_rn	exon	9327176	9327285	0.00927053404326899	+	.	gene_id "ENSRNOG00000001167"; transcript_id "ENSRNOG00000001167_tx_8"; exon_id "20_9327176_9327285_+"; exonnum "17"; txlen "2498";
20	ensembl	CDS	9329359	9329419	0	+	1	gene_id "ENSRNOG00000001167"; gene_version "9"; transcript_id "ENSRNOT00000001541"; transcript_version "9"; exon_number "12"; gene_name "Ubash3a"; gene_source "ensembl"; gene_biotype "protein_coding"; transcript_name "Ubash3a-201"; transcript_source "ensembl"; transcript_biotype "protein_coding"; protein_id "ENSRNOP00000001541"; protein_version "8";
20	ensembl	exon	9329359	9329422	0	+	.	gene_id "ENSRNOG00000001167"; gene_version "9"; transcript_id "ENSRNOT00000001541"; transcript_version "9"; exon_number "12"; gene_name "Ubash3a"; gene_source "ensembl"; gene_biotype "protein_coding"; transcript_name "Ubash3a-201"; transcript_source "ensembl"; transcript_biotype "protein_coding"; exon_id "ENSRNOE00000665577"; exon_version "1";
20	ensembl	exon	9329359	9329430	0	+	.	gene_id "ENSRNOG00000001167"; gene_version "9"; transcript_id "ENSRNOT00000119947"; transcript_version "2"; exon_number "14"; gene_name "Ubash3a"; gene_source "ensembl"; gene_biotype "protein_coding"; transcript_name "Ubash3a-202"; transcript_source "ensembl"; transcript_biotype "protein_coding"; exon_id "ENSRNOE00000712547"; exon_version "1";
20	ensembl	CDS	9329359	9329430	0	+	0	gene_id "ENSRNOG00000001167"; gene_version "9"; transcript_id "ENSRNOT00000119947"; transcript_version "2"; exon_number "14"; gene_name "Ubash3a"; gene_source "ensembl"; gene_biotype "protein_coding"; transcript_name "Ubash3a-202"; transcript_source "ensembl"; transcript_biotype "protein_coding"; protein_id "ENSRNOP00000094194"; protein_version "2";
20	ENSEMBL114_rn	exon	9329359	9329430	0.659386356716803	+	.	gene_id "ENSRNOG00000001167"; transcript_id "ENSRNOG00000001167_tx_5"; exon_id "20_9329359_9329430_+"; exonnum "15"; txlen "1897";
20	ENSEMBL114_rn	exon	9329359	9329430	0.272140674066596	+	.	gene_id "ENSRNOG00000001167"; transcript_id "ENSRNOG00000001167_tx_7"; exon_id "20_9329359_9329430_+"; exonnum "10"; txlen "1540";
20	ENSEMBL114_rn	exon	9329359	9329430	0.00927053404326899	+	.	gene_id "ENSRNOG00000001167"; transcript_id "ENSRNOG00000001167_tx_8"; exon_id "20_9329359_9329430_+"; exonnum "18"; txlen "2498";
20	ensembl	CDS	9329359	9329493	0	+	0	gene_id "ENSRNOG00000001167"; gene_version "9"; transcript_id "ENSRNOT00000121114"; transcript_version "1"; exon_number "16"; gene_name "Ubash3a"; gene_source "ensembl"; gene_biotype "protein_coding"; transcript_name "Ubash3a-203"; transcript_source "ensembl"; transcript_biotype "protein_coding"; protein_id "ENSRNOP00000101038"; protein_version "1"; tag "Ensembl_canonical";
20	ensembl	exon	9329359	9329520	0	+	.	gene_id "ENSRNOG00000001167"; gene_version "9"; transcript_id "ENSRNOT00000121114"; transcript_version "1"; exon_number "16"; gene_name "Ubash3a"; gene_source "ensembl"; gene_biotype "protein_coding"; transcript_name "Ubash3a-203"; transcript_source "ensembl"; transcript_biotype "protein_coding"; exon_id "ENSRNOE00000759729"; exon_version "1"; tag "Ensembl_canonical";
20	ensembl	stop_codon	9329420	9329422	0	+	0	gene_id "ENSRNOG00000001167"; gene_version "9"; transcript_id "ENSRNOT00000001541"; transcript_version "9"; exon_number "12"; gene_name "Ubash3a"; gene_source "ensembl"; gene_biotype "protein_coding"; transcript_name "Ubash3a-201"; transcript_source "ensembl"; transcript_biotype "protein_coding";
20	ensembl	stop_codon	9329494	9329496	0	+	0	gene_id "ENSRNOG00000001167"; gene_version "9"; transcript_id "ENSRNOT00000121114"; transcript_version "1"; exon_number "16"; gene_name "Ubash3a"; gene_source "ensembl"; gene_biotype "protein_coding"; transcript_name "Ubash3a-203"; transcript_source "ensembl"; transcript_biotype "protein_coding"; tag "Ensembl_canonical";
20	ensembl	three_prime_utr	9329497	9329520	0	+	.	gene_id "ENSRNOG00000001167"; gene_version "9"; transcript_id "ENSRNOT00000121114"; transcript_version "1"; gene_name "Ubash3a"; gene_source "ensembl"; gene_biotype "protein_coding"; transcript_name "Ubash3a-203"; transcript_source "ensembl"; transcript_biotype "protein_coding"; tag "Ensembl_canonical";
20	ensembl	CDS	9331947	9331949	0	+	0	gene_id "ENSRNOG00000001167"; gene_version "9"; transcript_id "ENSRNOT00000119947"; transcript_version "2"; exon_number "15"; gene_name "Ubash3a"; gene_source "ensembl"; gene_biotype "protein_coding"; transcript_name "Ubash3a-202"; transcript_source "ensembl"; transcript_biotype "protein_coding"; protein_id "ENSRNOP00000094194"; protein_version "2";
20	ensembl	exon	9331947	9333329	0	+	.	gene_id "ENSRNOG00000001167"; gene_version "9"; transcript_id "ENSRNOT00000119947"; transcript_version "2"; exon_number "15"; gene_name "Ubash3a"; gene_source "ensembl"; gene_biotype "protein_coding"; transcript_name "Ubash3a-202"; transcript_source "ensembl"; transcript_biotype "protein_coding"; exon_id "ENSRNOE00000628685"; exon_version "2";
20	ensembl	stop_codon	9331950	9331952	0	+	0	gene_id "ENSRNOG00000001167"; gene_version "9"; transcript_id "ENSRNOT00000119947"; transcript_version "2"; exon_number "15"; gene_name "Ubash3a"; gene_source "ensembl"; gene_biotype "protein_coding"; transcript_name "Ubash3a-202"; transcript_source "ensembl"; transcript_biotype "protein_coding";
20	ensembl	three_prime_utr	9331953	9333329	0	+	.	gene_id "ENSRNOG00000001167"; gene_version "9"; transcript_id "ENSRNOT00000119947"; transcript_version "2"; gene_name "Ubash3a"; gene_source "ensembl"; gene_biotype "protein_coding"; transcript_name "Ubash3a-202"; transcript_source "ensembl"; transcript_biotype "protein_coding";
20	sraer114_es	exon	9340176	9340242	24.5116174216094	+	.	gene_id "ENSRNOG00000001167"; transcript_id "ENSRNOG00000001167_tx_1"; exon_id "20_9340176_9340242_+"; exonnum "1"; txlen "866";
20	sraer114_es	exon	9340176	9340242	11.121801733587	+	.	gene_id "ENSRNOG00000001167"; transcript_id "ENSRNOG00000001167_tx_2"; exon_id "20_9340176_9340242_+"; exonnum "1"; txlen "761";
20	sraer114_es	exon	9340176	9340242	6.68981929585842	+	.	gene_id "ENSRNOG00000001167"; transcript_id "ENSRNOG00000001167_tx_3"; exon_id "20_9340176_9340242_+"; exonnum "1"; txlen "853";
20	sraer114_mid	exon	9340904	9341081	24.5116174216094	+	.	gene_id "ENSRNOG00000001167"; transcript_id "ENSRNOG00000001167_tx_1"; exon_id "20_9340904_9341081_+"; exonnum "2"; txlen "866";
20	sraer114_mid	exon	9340904	9341081	11.121801733587	+	.	gene_id "ENSRNOG00000001167"; transcript_id "ENSRNOG00000001167_tx_2"; exon_id "20_9340904_9341081_+"; exonnum "2"; txlen "761";
20	sraer114_mid	exon	9340904	9341081	6.68981929585842	+	.	gene_id "ENSRNOG00000001167"; transcript_id "ENSRNOG00000001167_tx_3"; exon_id "20_9340904_9341081_+"; exonnum "2"; txlen "853";
20	sraer114_ss	exon	9341230	9341850	24.5116174216094	+	.	gene_id "ENSRNOG00000001167"; transcript_id "ENSRNOG00000001167_tx_1"; exon_id "20_9341230_9341850_+"; exonnum "3"; txlen "866";
20	ensembl	exon	9342220	9342291	0	+	.	gene_id "ENSRNOG00000001167"; gene_version "9"; transcript_id "ENSRNOT00000121114"; transcript_version "1"; exon_number "17"; gene_name "Ubash3a"; gene_source "ensembl"; gene_biotype "protein_coding"; transcript_name "Ubash3a-203"; transcript_source "ensembl"; transcript_biotype "protein_coding"; exon_id "ENSRNOE00000776127"; exon_version "1"; tag "Ensembl_canonical";
20	ensembl	three_prime_utr	9342220	9342291	0	+	.	gene_id "ENSRNOG00000001167"; gene_version "9"; transcript_id "ENSRNOT00000121114"; transcript_version "1"; gene_name "Ubash3a"; gene_source "ensembl"; gene_biotype "protein_coding"; transcript_name "Ubash3a-203"; transcript_source "ensembl"; transcript_biotype "protein_coding"; tag "Ensembl_canonical";
20	ENSEMBL114_rn	exon	9342220	9342291	11.121801733587	+	.	gene_id "ENSRNOG00000001167"; transcript_id "ENSRNOG00000001167_tx_2"; exon_id "20_9342220_9342291_+"; exonnum "3"; txlen "761";
20	ENSEMBL114_rn	exon	9342220	9342291	6.68981929585842	+	.	gene_id "ENSRNOG00000001167"; transcript_id "ENSRNOG00000001167_tx_3"; exon_id "20_9342220_9342291_+"; exonnum "3"; txlen "853";
20	sraer114_mid	exon	9343843	9343934	6.68981929585842	+	.	gene_id "ENSRNOG00000001167"; transcript_id "ENSRNOG00000001167_tx_3"; exon_id "20_9343843_9343934_+"; exonnum "4"; txlen "853";
20	ensembl	exon	9343843	9344772	0	+	.	gene_id "ENSRNOG00000001167"; gene_version "9"; transcript_id "ENSRNOT00000121114"; transcript_version "1"; exon_number "18"; gene_name "Ubash3a"; gene_source "ensembl"; gene_biotype "protein_coding"; transcript_name "Ubash3a-203"; transcript_source "ensembl"; transcript_biotype "protein_coding"; exon_id "ENSRNOE00000818818"; exon_version "1"; tag "Ensembl_canonical";
20	ensembl	three_prime_utr	9343843	9344772	0	+	.	gene_id "ENSRNOG00000001167"; gene_version "9"; transcript_id "ENSRNOT00000121114"; transcript_version "1"; gene_name "Ubash3a"; gene_source "ensembl"; gene_biotype "protein_coding"; transcript_name "Ubash3a-203"; transcript_source "ensembl"; transcript_biotype "protein_coding"; tag "Ensembl_canonical";
20	sraer114_ss	exon	9345374	9345817	11.121801733587	+	.	gene_id "ENSRNOG00000001167"; transcript_id "ENSRNOG00000001167_tx_2"; exon_id "20_9345374_9345817_+"; exonnum "4"; txlen "761";
20	sraer114_ss	exon	9345374	9345817	6.68981929585842	+	.	gene_id "ENSRNOG00000001167"; transcript_id "ENSRNOG00000001167_tx_3"; exon_id "20_9345374_9345817_+"; exonnum "5"; txlen "853";
20	sraer114_es	exon	9361754	9361981	46.4478117199846	+	.	gene_id "ENSRNOG00000001169"; transcript_id "ENSRNOG00000001169_tx_2"; exon_id "20_9361754_9361981_+"; exonnum "1"; txlen "2951";
20	ensembl	exon	9379664	9380384	0	+	.	gene_id "ENSRNOG00000001169"; gene_version "7"; transcript_id "ENSRNOT00000001544"; transcript_version "7"; exon_number "1"; gene_name "Slc37a1"; gene_source "ensembl"; gene_biotype "protein_coding"; transcript_name "Slc37a1-201"; transcript_source "ensembl"; transcript_biotype "protein_coding"; exon_id "ENSRNOE00000808251"; exon_version "1";
20	ensembl	five_prime_utr	9379664	9380384	0	+	.	gene_id "ENSRNOG00000001169"; gene_version "7"; transcript_id "ENSRNOT00000001544"; transcript_version "7"; gene_name "Slc37a1"; gene_source "ensembl"; gene_biotype "protein_coding"; transcript_name "Slc37a1-201"; transcript_source "ensembl"; transcript_biotype "protein_coding";
20	ensembl	exon	9379664	9380384	0	+	.	gene_id "ENSRNOG00000001169"; gene_version "7"; transcript_id "ENSRNOT00000161886"; transcript_version "1"; exon_number "1"; gene_name "Slc37a1"; gene_source "ensembl"; gene_biotype "protein_coding"; transcript_name "Slc37a1-202"; transcript_source "ensembl"; transcript_biotype "protein_coding"; exon_id "ENSRNOE00000808251"; exon_version "1"; tag "Ensembl_canonical";
20	ensembl	five_prime_utr	9379664	9380384	0	+	.	gene_id "ENSRNOG00000001169"; gene_version "7"; transcript_id "ENSRNOT00000161886"; transcript_version "1"; gene_name "Slc37a1"; gene_source "ensembl"; gene_biotype "protein_coding"; transcript_name "Slc37a1-202"; transcript_source "ensembl"; transcript_biotype "protein_coding"; tag "Ensembl_canonical";
20	ensembl	transcript	9379664	9435224	0	+	.	gene_id "ENSRNOG00000001169"; gene_version "7"; transcript_id "ENSRNOT00000001544"; transcript_version "7"; gene_name "Slc37a1"; gene_source "ensembl"; gene_biotype "protein_coding"; transcript_name "Slc37a1-201"; transcript_source "ensembl"; transcript_biotype "protein_coding";
20	ensembl	gene	9379664	9435229	0	+	.	gene_id "ENSRNOG00000001169"; gene_version "7"; gene_name "Slc37a1"; gene_source "ensembl"; gene_biotype "protein_coding";
20	ensembl	transcript	9379664	9435229	0	+	.	gene_id "ENSRNOG00000001169"; gene_version "7"; transcript_id "ENSRNOT00000161886"; transcript_version "1"; gene_name "Slc37a1"; gene_source "ensembl"; gene_biotype "protein_coding"; transcript_name "Slc37a1-202"; transcript_source "ensembl"; transcript_biotype "protein_coding"; tag "Ensembl_canonical";
20	ensembl	five_prime_utr	9383813	9383978	0	+	.	gene_id "ENSRNOG00000001169"; gene_version "7"; transcript_id "ENSRNOT00000001544"; transcript_version "7"; gene_name "Slc37a1"; gene_source "ensembl"; gene_biotype "protein_coding"; transcript_name "Slc37a1-201"; transcript_source "ensembl"; transcript_biotype "protein_coding";
20	ensembl	five_prime_utr	9383813	9383978	0	+	.	gene_id "ENSRNOG00000001169"; gene_version "7"; transcript_id "ENSRNOT00000161886"; transcript_version "1"; gene_name "Slc37a1"; gene_source "ensembl"; gene_biotype "protein_coding"; transcript_name "Slc37a1-202"; transcript_source "ensembl"; transcript_biotype "protein_coding"; tag "Ensembl_canonical";
20	ensembl	exon	9383813	9384034	0	+	.	gene_id "ENSRNOG00000001169"; gene_version "7"; transcript_id "ENSRNOT00000001544"; transcript_version "7"; exon_number "2"; gene_name "Slc37a1"; gene_source "ensembl"; gene_biotype "protein_coding"; transcript_name "Slc37a1-201"; transcript_source "ensembl"; transcript_biotype "protein_coding"; exon_id "ENSRNOE00000010252"; exon_version "2";
20	ensembl	exon	9383813	9384034	0	+	.	gene_id "ENSRNOG00000001169"; gene_version "7"; transcript_id "ENSRNOT00000161886"; transcript_version "1"; exon_number "2"; gene_name "Slc37a1"; gene_source "ensembl"; gene_biotype "protein_coding"; transcript_name "Slc37a1-202"; transcript_source "ensembl"; transcript_biotype "protein_coding"; exon_id "ENSRNOE00000010252"; exon_version "2"; tag "Ensembl_canonical";
20	ENSEMBL114_rn	exon	9383813	9384034	46.4478117199846	+	.	gene_id "ENSRNOG00000001169"; transcript_id "ENSRNOG00000001169_tx_2"; exon_id "20_9383813_9384034_+"; exonnum "2"; txlen "2951";
20	ensembl	start_codon	9383979	9383981	0	+	0	gene_id "ENSRNOG00000001169"; gene_version "7"; transcript_id "ENSRNOT00000001544"; transcript_version "7"; exon_number "2"; gene_name "Slc37a1"; gene_source "ensembl"; gene_biotype "protein_coding"; transcript_name "Slc37a1-201"; transcript_source "ensembl"; transcript_biotype "protein_coding";
20	ensembl	start_codon	9383979	9383981	0	+	0	gene_id "ENSRNOG00000001169"; gene_version "7"; transcript_id "ENSRNOT00000161886"; transcript_version "1"; exon_number "2"; gene_name "Slc37a1"; gene_source "ensembl"; gene_biotype "protein_coding"; transcript_name "Slc37a1-202"; transcript_source "ensembl"; transcript_biotype "protein_coding"; tag "Ensembl_canonical";
20	ensembl	CDS	9383979	9384034	0	+	0	gene_id "ENSRNOG00000001169"; gene_version "7"; transcript_id "ENSRNOT00000001544"; transcript_version "7"; exon_number "2"; gene_name "Slc37a1"; gene_source "ensembl"; gene_biotype "protein_coding"; transcript_name "Slc37a1-201"; transcript_source "ensembl"; transcript_biotype "protein_coding"; protein_id "ENSRNOP00000001544"; protein_version "5";
20	ensembl	CDS	9383979	9384034	0	+	0	gene_id "ENSRNOG00000001169"; gene_version "7"; transcript_id "ENSRNOT00000161886"; transcript_version "1"; exon_number "2"; gene_name "Slc37a1"; gene_source "ensembl"; gene_biotype "protein_coding"; transcript_name "Slc37a1-202"; transcript_source "ensembl"; transcript_biotype "protein_coding"; protein_id "ENSRNOP00000109276"; protein_version "1"; tag "Ensembl_canonical";
20	ensembl	exon	9391581	9391662	0	+	.	gene_id "ENSRNOG00000001169"; gene_version "7"; transcript_id "ENSRNOT00000001544"; transcript_version "7"; exon_number "3"; gene_name "Slc37a1"; gene_source "ensembl"; gene_biotype "protein_coding"; transcript_name "Slc37a1-201"; transcript_source "ensembl"; transcript_biotype "protein_coding"; exon_id "ENSRNOE00000010253"; exon_version "1";
20	ensembl	CDS	9391581	9391662	0	+	1	gene_id "ENSRNOG00000001169"; gene_version "7"; transcript_id "ENSRNOT00000001544"; transcript_version "7"; exon_number "3"; gene_name "Slc37a1"; gene_source "ensembl"; gene_biotype "protein_coding"; transcript_name "Slc37a1-201"; transcript_source "ensembl"; transcript_biotype "protein_coding"; protein_id "ENSRNOP00000001544"; protein_version "5";
20	ensembl	exon	9391581	9391662	0	+	.	gene_id "ENSRNOG00000001169"; gene_version "7"; transcript_id "ENSRNOT00000161886"; transcript_version "1"; exon_number "3"; gene_name "Slc37a1"; gene_source "ensembl"; gene_biotype "protein_coding"; transcript_name "Slc37a1-202"; transcript_source "ensembl"; transcript_biotype "protein_coding"; exon_id "ENSRNOE00000010253"; exon_version "1"; tag "Ensembl_canonical";
20	ensembl	CDS	9391581	9391662	0	+	1	gene_id "ENSRNOG00000001169"; gene_version "7"; transcript_id "ENSRNOT00000161886"; transcript_version "1"; exon_number "3"; gene_name "Slc37a1"; gene_source "ensembl"; gene_biotype "protein_coding"; transcript_name "Slc37a1-202"; transcript_source "ensembl"; transcript_biotype "protein_coding"; protein_id "ENSRNOP00000109276"; protein_version "1"; tag "Ensembl_canonical";
20	ENSEMBL114_rn	exon	9391581	9391662	46.4478117199846	+	.	gene_id "ENSRNOG00000001169"; transcript_id "ENSRNOG00000001169_tx_2"; exon_id "20_9391581_9391662_+"; exonnum "3"; txlen "2951";
20	ensembl	exon	9399955	9400099	0	+	.	gene_id "ENSRNOG00000001169"; gene_version "7"; transcript_id "ENSRNOT00000001544"; transcript_version "7"; exon_number "4"; gene_name "Slc37a1"; gene_source "ensembl"; gene_biotype "protein_coding"; transcript_name "Slc37a1-201"; transcript_source "ensembl"; transcript_biotype "protein_coding"; exon_id "ENSRNOE00000010254"; exon_version "1";
20	ensembl	CDS	9399955	9400099	0	+	0	gene_id "ENSRNOG00000001169"; gene_version "7"; transcript_id "ENSRNOT00000001544"; transcript_version "7"; exon_number "4"; gene_name "Slc37a1"; gene_source "ensembl"; gene_biotype "protein_coding"; transcript_name "Slc37a1-201"; transcript_source "ensembl"; transcript_biotype "protein_coding"; protein_id "ENSRNOP00000001544"; protein_version "5";
20	ensembl	exon	9399955	9400099	0	+	.	gene_id "ENSRNOG00000001169"; gene_version "7"; transcript_id "ENSRNOT00000161886"; transcript_version "1"; exon_number "4"; gene_name "Slc37a1"; gene_source "ensembl"; gene_biotype "protein_coding"; transcript_name "Slc37a1-202"; transcript_source "ensembl"; transcript_biotype "protein_coding"; exon_id "ENSRNOE00000010254"; exon_version "1"; tag "Ensembl_canonical";
20	ensembl	CDS	9399955	9400099	0	+	0	gene_id "ENSRNOG00000001169"; gene_version "7"; transcript_id "ENSRNOT00000161886"; transcript_version "1"; exon_number "4"; gene_name "Slc37a1"; gene_source "ensembl"; gene_biotype "protein_coding"; transcript_name "Slc37a1-202"; transcript_source "ensembl"; transcript_biotype "protein_coding"; protein_id "ENSRNOP00000109276"; protein_version "1"; tag "Ensembl_canonical";
20	ENSEMBL114_rn	exon	9399955	9400099	46.4478117199846	+	.	gene_id "ENSRNOG00000001169"; transcript_id "ENSRNOG00000001169_tx_2"; exon_id "20_9399955_9400099_+"; exonnum "4"; txlen "2951";
20	ensembl	exon	9400881	9400959	0	+	.	gene_id "ENSRNOG00000001169"; gene_version "7"; transcript_id "ENSRNOT00000001544"; transcript_version "7"; exon_number "5"; gene_name "Slc37a1"; gene_source "ensembl"; gene_biotype "protein_coding"; transcript_name "Slc37a1-201"; transcript_source "ensembl"; transcript_biotype "protein_coding"; exon_id "ENSRNOE00000010255"; exon_version "1";
20	ensembl	CDS	9400881	9400959	0	+	2	gene_id "ENSRNOG00000001169"; gene_version "7"; transcript_id "ENSRNOT00000001544"; transcript_version "7"; exon_number "5"; gene_name "Slc37a1"; gene_source "ensembl"; gene_biotype "protein_coding"; transcript_name "Slc37a1-201"; transcript_source "ensembl"; transcript_biotype "protein_coding"; protein_id "ENSRNOP00000001544"; protein_version "5";
20	ensembl	exon	9400881	9400959	0	+	.	gene_id "ENSRNOG00000001169"; gene_version "7"; transcript_id "ENSRNOT00000161886"; transcript_version "1"; exon_number "5"; gene_name "Slc37a1"; gene_source "ensembl"; gene_biotype "protein_coding"; transcript_name "Slc37a1-202"; transcript_source "ensembl"; transcript_biotype "protein_coding"; exon_id "ENSRNOE00000010255"; exon_version "1"; tag "Ensembl_canonical";
20	ensembl	CDS	9400881	9400959	0	+	2	gene_id "ENSRNOG00000001169"; gene_version "7"; transcript_id "ENSRNOT00000161886"; transcript_version "1"; exon_number "5"; gene_name "Slc37a1"; gene_source "ensembl"; gene_biotype "protein_coding"; transcript_name "Slc37a1-202"; transcript_source "ensembl"; transcript_biotype "protein_coding"; protein_id "ENSRNOP00000109276"; protein_version "1"; tag "Ensembl_canonical";
20	ENSEMBL114_rn	exon	9400881	9400959	46.4478117199846	+	.	gene_id "ENSRNOG00000001169"; transcript_id "ENSRNOG00000001169_tx_2"; exon_id "20_9400881_9400959_+"; exonnum "5"; txlen "2951";
20	ensembl	exon	9403517	9403652	0	+	.	gene_id "ENSRNOG00000001169"; gene_version "7"; transcript_id "ENSRNOT00000001544"; transcript_version "7"; exon_number "6"; gene_name "Slc37a1"; gene_source "ensembl"; gene_biotype "protein_coding"; transcript_name "Slc37a1-201"; transcript_source "ensembl"; transcript_biotype "protein_coding"; exon_id "ENSRNOE00000010256"; exon_version "1";
20	ensembl	CDS	9403517	9403652	0	+	1	gene_id "ENSRNOG00000001169"; gene_version "7"; transcript_id "ENSRNOT00000001544"; transcript_version "7"; exon_number "6"; gene_name "Slc37a1"; gene_source "ensembl"; gene_biotype "protein_coding"; transcript_name "Slc37a1-201"; transcript_source "ensembl"; transcript_biotype "protein_coding"; protein_id "ENSRNOP00000001544"; protein_version "5";
20	ensembl	exon	9403517	9403652	0	+	.	gene_id "ENSRNOG00000001169"; gene_version "7"; transcript_id "ENSRNOT00000161886"; transcript_version "1"; exon_number "6"; gene_name "Slc37a1"; gene_source "ensembl"; gene_biotype "protein_coding"; transcript_name "Slc37a1-202"; transcript_source "ensembl"; transcript_biotype "protein_coding"; exon_id "ENSRNOE00000010256"; exon_version "1"; tag "Ensembl_canonical";
20	ensembl	CDS	9403517	9403652	0	+	1	gene_id "ENSRNOG00000001169"; gene_version "7"; transcript_id "ENSRNOT00000161886"; transcript_version "1"; exon_number "6"; gene_name "Slc37a1"; gene_source "ensembl"; gene_biotype "protein_coding"; transcript_name "Slc37a1-202"; transcript_source "ensembl"; transcript_biotype "protein_coding"; protein_id "ENSRNOP00000109276"; protein_version "1"; tag "Ensembl_canonical";
20	ENSEMBL114_rn	exon	9403517	9403652	46.4478117199846	+	.	gene_id "ENSRNOG00000001169"; transcript_id "ENSRNOG00000001169_tx_2"; exon_id "20_9403517_9403652_+"; exonnum "6"; txlen "2951";
20	ensembl	exon	9405868	9405944	0	+	.	gene_id "ENSRNOG00000001169"; gene_version "7"; transcript_id "ENSRNOT00000001544"; transcript_version "7"; exon_number "7"; gene_name "Slc37a1"; gene_source "ensembl"; gene_biotype "protein_coding"; transcript_name "Slc37a1-201"; transcript_source "ensembl"; transcript_biotype "protein_coding"; exon_id "ENSRNOE00000010257"; exon_version "1";
20	ensembl	CDS	9405868	9405944	0	+	0	gene_id "ENSRNOG00000001169"; gene_version "7"; transcript_id "ENSRNOT00000001544"; transcript_version "7"; exon_number "7"; gene_name "Slc37a1"; gene_source "ensembl"; gene_biotype "protein_coding"; transcript_name "Slc37a1-201"; transcript_source "ensembl"; transcript_biotype "protein_coding"; protein_id "ENSRNOP00000001544"; protein_version "5";
20	ensembl	exon	9405868	9405944	0	+	.	gene_id "ENSRNOG00000001169"; gene_version "7"; transcript_id "ENSRNOT00000161886"; transcript_version "1"; exon_number "7"; gene_name "Slc37a1"; gene_source "ensembl"; gene_biotype "protein_coding"; transcript_name "Slc37a1-202"; transcript_source "ensembl"; transcript_biotype "protein_coding"; exon_id "ENSRNOE00000010257"; exon_version "1"; tag "Ensembl_canonical";
20	ensembl	CDS	9405868	9405944	0	+	0	gene_id "ENSRNOG00000001169"; gene_version "7"; transcript_id "ENSRNOT00000161886"; transcript_version "1"; exon_number "7"; gene_name "Slc37a1"; gene_source "ensembl"; gene_biotype "protein_coding"; transcript_name "Slc37a1-202"; transcript_source "ensembl"; transcript_biotype "protein_coding"; protein_id "ENSRNOP00000109276"; protein_version "1"; tag "Ensembl_canonical";
20	ENSEMBL114_rn	exon	9405868	9405944	46.4478117199846	+	.	gene_id "ENSRNOG00000001169"; transcript_id "ENSRNOG00000001169_tx_2"; exon_id "20_9405868_9405944_+"; exonnum "7"; txlen "2951";
20	ensembl	exon	9406889	9407055	0	+	.	gene_id "ENSRNOG00000001169"; gene_version "7"; transcript_id "ENSRNOT00000001544"; transcript_version "7"; exon_number "8"; gene_name "Slc37a1"; gene_source "ensembl"; gene_biotype "protein_coding"; transcript_name "Slc37a1-201"; transcript_source "ensembl"; transcript_biotype "protein_coding"; exon_id "ENSRNOE00000010258"; exon_version "1";
20	ensembl	CDS	9406889	9407055	0	+	1	gene_id "ENSRNOG00000001169"; gene_version "7"; transcript_id "ENSRNOT00000001544"; transcript_version "7"; exon_number "8"; gene_name "Slc37a1"; gene_source "ensembl"; gene_biotype "protein_coding"; transcript_name "Slc37a1-201"; transcript_source "ensembl"; transcript_biotype "protein_coding"; protein_id "ENSRNOP00000001544"; protein_version "5";
20	ensembl	exon	9406889	9407055	0	+	.	gene_id "ENSRNOG00000001169"; gene_version "7"; transcript_id "ENSRNOT00000161886"; transcript_version "1"; exon_number "8"; gene_name "Slc37a1"; gene_source "ensembl"; gene_biotype "protein_coding"; transcript_name "Slc37a1-202"; transcript_source "ensembl"; transcript_biotype "protein_coding"; exon_id "ENSRNOE00000010258"; exon_version "1"; tag "Ensembl_canonical";
20	ensembl	CDS	9406889	9407055	0	+	1	gene_id "ENSRNOG00000001169"; gene_version "7"; transcript_id "ENSRNOT00000161886"; transcript_version "1"; exon_number "8"; gene_name "Slc37a1"; gene_source "ensembl"; gene_biotype "protein_coding"; transcript_name "Slc37a1-202"; transcript_source "ensembl"; transcript_biotype "protein_coding"; protein_id "ENSRNOP00000109276"; protein_version "1"; tag "Ensembl_canonical";
20	ENSEMBL114_rn	exon	9406889	9407055	46.4478117199846	+	.	gene_id "ENSRNOG00000001169"; transcript_id "ENSRNOG00000001169_tx_2"; exon_id "20_9406889_9407055_+"; exonnum "8"; txlen "2951";
20	ensembl	exon	9410365	9410402	0	+	.	gene_id "ENSRNOG00000001169"; gene_version "7"; transcript_id "ENSRNOT00000001544"; transcript_version "7"; exon_number "9"; gene_name "Slc37a1"; gene_source "ensembl"; gene_biotype "protein_coding"; transcript_name "Slc37a1-201"; transcript_source "ensembl"; transcript_biotype "protein_coding"; exon_id "ENSRNOE00000010259"; exon_version "2";
20	ensembl	CDS	9410365	9410402	0	+	2	gene_id "ENSRNOG00000001169"; gene_version "7"; transcript_id "ENSRNOT00000001544"; transcript_version "7"; exon_number "9"; gene_name "Slc37a1"; gene_source "ensembl"; gene_biotype "protein_coding"; transcript_name "Slc37a1-201"; transcript_source "ensembl"; transcript_biotype "protein_coding"; protein_id "ENSRNOP00000001544"; protein_version "5";
20	ensembl	exon	9410365	9410402	0	+	.	gene_id "ENSRNOG00000001169"; gene_version "7"; transcript_id "ENSRNOT00000161886"; transcript_version "1"; exon_number "9"; gene_name "Slc37a1"; gene_source "ensembl"; gene_biotype "protein_coding"; transcript_name "Slc37a1-202"; transcript_source "ensembl"; transcript_biotype "protein_coding"; exon_id "ENSRNOE00000010259"; exon_version "2"; tag "Ensembl_canonical";
20	ensembl	CDS	9410365	9410402	0	+	2	gene_id "ENSRNOG00000001169"; gene_version "7"; transcript_id "ENSRNOT00000161886"; transcript_version "1"; exon_number "9"; gene_name "Slc37a1"; gene_source "ensembl"; gene_biotype "protein_coding"; transcript_name "Slc37a1-202"; transcript_source "ensembl"; transcript_biotype "protein_coding"; protein_id "ENSRNOP00000109276"; protein_version "1"; tag "Ensembl_canonical";
20	ENSEMBL114_rn	exon	9410365	9410402	46.4478117199846	+	.	gene_id "ENSRNOG00000001169"; transcript_id "ENSRNOG00000001169_tx_2"; exon_id "20_9410365_9410402_+"; exonnum "9"; txlen "2951";
20	ensembl	exon	9412999	9413079	0	+	.	gene_id "ENSRNOG00000001169"; gene_version "7"; transcript_id "ENSRNOT00000001544"; transcript_version "7"; exon_number "10"; gene_name "Slc37a1"; gene_source "ensembl"; gene_biotype "protein_coding"; transcript_name "Slc37a1-201"; transcript_source "ensembl"; transcript_biotype "protein_coding"; exon_id "ENSRNOE00000010260"; exon_version "2";
20	ensembl	CDS	9412999	9413079	0	+	0	gene_id "ENSRNOG00000001169"; gene_version "7"; transcript_id "ENSRNOT00000001544"; transcript_version "7"; exon_number "10"; gene_name "Slc37a1"; gene_source "ensembl"; gene_biotype "protein_coding"; transcript_name "Slc37a1-201"; transcript_source "ensembl"; transcript_biotype "protein_coding"; protein_id "ENSRNOP00000001544"; protein_version "5";
20	ensembl	exon	9412999	9413079	0	+	.	gene_id "ENSRNOG00000001169"; gene_version "7"; transcript_id "ENSRNOT00000161886"; transcript_version "1"; exon_number "10"; gene_name "Slc37a1"; gene_source "ensembl"; gene_biotype "protein_coding"; transcript_name "Slc37a1-202"; transcript_source "ensembl"; transcript_biotype "protein_coding"; exon_id "ENSRNOE00000010260"; exon_version "2"; tag "Ensembl_canonical";
20	ensembl	CDS	9412999	9413079	0	+	0	gene_id "ENSRNOG00000001169"; gene_version "7"; transcript_id "ENSRNOT00000161886"; transcript_version "1"; exon_number "10"; gene_name "Slc37a1"; gene_source "ensembl"; gene_biotype "protein_coding"; transcript_name "Slc37a1-202"; transcript_source "ensembl"; transcript_biotype "protein_coding"; protein_id "ENSRNOP00000109276"; protein_version "1"; tag "Ensembl_canonical";
20	ENSEMBL114_rn	exon	9412999	9413079	46.4478117199846	+	.	gene_id "ENSRNOG00000001169"; transcript_id "ENSRNOG00000001169_tx_2"; exon_id "20_9412999_9413079_+"; exonnum "10"; txlen "2951";
20	ensembl	exon	9418850	9418981	0	+	.	gene_id "ENSRNOG00000001169"; gene_version "7"; transcript_id "ENSRNOT00000001544"; transcript_version "7"; exon_number "11"; gene_name "Slc37a1"; gene_source "ensembl"; gene_biotype "protein_coding"; transcript_name "Slc37a1-201"; transcript_source "ensembl"; transcript_biotype "protein_coding"; exon_id "ENSRNOE00000010261"; exon_version "1";
20	ensembl	CDS	9418850	9418981	0	+	0	gene_id "ENSRNOG00000001169"; gene_version "7"; transcript_id "ENSRNOT00000001544"; transcript_version "7"; exon_number "11"; gene_name "Slc37a1"; gene_source "ensembl"; gene_biotype "protein_coding"; transcript_name "Slc37a1-201"; transcript_source "ensembl"; transcript_biotype "protein_coding"; protein_id "ENSRNOP00000001544"; protein_version "5";
20	ensembl	exon	9418850	9418981	0	+	.	gene_id "ENSRNOG00000001169"; gene_version "7"; transcript_id "ENSRNOT00000161886"; transcript_version "1"; exon_number "11"; gene_name "Slc37a1"; gene_source "ensembl"; gene_biotype "protein_coding"; transcript_name "Slc37a1-202"; transcript_source "ensembl"; transcript_biotype "protein_coding"; exon_id "ENSRNOE00000010261"; exon_version "1"; tag "Ensembl_canonical";
20	ensembl	CDS	9418850	9418981	0	+	0	gene_id "ENSRNOG00000001169"; gene_version "7"; transcript_id "ENSRNOT00000161886"; transcript_version "1"; exon_number "11"; gene_name "Slc37a1"; gene_source "ensembl"; gene_biotype "protein_coding"; transcript_name "Slc37a1-202"; transcript_source "ensembl"; transcript_biotype "protein_coding"; protein_id "ENSRNOP00000109276"; protein_version "1"; tag "Ensembl_canonical";
20	ENSEMBL114_rn	exon	9418850	9418981	46.4478117199846	+	.	gene_id "ENSRNOG00000001169"; transcript_id "ENSRNOG00000001169_tx_2"; exon_id "20_9418850_9418981_+"; exonnum "11"; txlen "2951";
20	ensembl	exon	9420638	9420728	0	+	.	gene_id "ENSRNOG00000001169"; gene_version "7"; transcript_id "ENSRNOT00000001544"; transcript_version "7"; exon_number "12"; gene_name "Slc37a1"; gene_source "ensembl"; gene_biotype "protein_coding"; transcript_name "Slc37a1-201"; transcript_source "ensembl"; transcript_biotype "protein_coding"; exon_id "ENSRNOE00000010262"; exon_version "1";
20	ensembl	CDS	9420638	9420728	0	+	0	gene_id "ENSRNOG00000001169"; gene_version "7"; transcript_id "ENSRNOT00000001544"; transcript_version "7"; exon_number "12"; gene_name "Slc37a1"; gene_source "ensembl"; gene_biotype "protein_coding"; transcript_name "Slc37a1-201"; transcript_source "ensembl"; transcript_biotype "protein_coding"; protein_id "ENSRNOP00000001544"; protein_version "5";
20	ensembl	exon	9420638	9420728	0	+	.	gene_id "ENSRNOG00000001169"; gene_version "7"; transcript_id "ENSRNOT00000161886"; transcript_version "1"; exon_number "12"; gene_name "Slc37a1"; gene_source "ensembl"; gene_biotype "protein_coding"; transcript_name "Slc37a1-202"; transcript_source "ensembl"; transcript_biotype "protein_coding"; exon_id "ENSRNOE00000010262"; exon_version "1"; tag "Ensembl_canonical";
20	ensembl	CDS	9420638	9420728	0	+	0	gene_id "ENSRNOG00000001169"; gene_version "7"; transcript_id "ENSRNOT00000161886"; transcript_version "1"; exon_number "12"; gene_name "Slc37a1"; gene_source "ensembl"; gene_biotype "protein_coding"; transcript_name "Slc37a1-202"; transcript_source "ensembl"; transcript_biotype "protein_coding"; protein_id "ENSRNOP00000109276"; protein_version "1"; tag "Ensembl_canonical";
20	ENSEMBL114_rn	exon	9420638	9420728	46.4478117199846	+	.	gene_id "ENSRNOG00000001169"; transcript_id "ENSRNOG00000001169_tx_2"; exon_id "20_9420638_9420728_+"; exonnum "12"; txlen "2951";
20	ensembl	exon	9422394	9422456	0	+	.	gene_id "ENSRNOG00000001169"; gene_version "7"; transcript_id "ENSRNOT00000001544"; transcript_version "7"; exon_number "13"; gene_name "Slc37a1"; gene_source "ensembl"; gene_biotype "protein_coding"; transcript_name "Slc37a1-201"; transcript_source "ensembl"; transcript_biotype "protein_coding"; exon_id "ENSRNOE00000010263"; exon_version "1";
20	ensembl	CDS	9422394	9422456	0	+	2	gene_id "ENSRNOG00000001169"; gene_version "7"; transcript_id "ENSRNOT00000001544"; transcript_version "7"; exon_number "13"; gene_name "Slc37a1"; gene_source "ensembl"; gene_biotype "protein_coding"; transcript_name "Slc37a1-201"; transcript_source "ensembl"; transcript_biotype "protein_coding"; protein_id "ENSRNOP00000001544"; protein_version "5";
20	ensembl	exon	9422394	9422456	0	+	.	gene_id "ENSRNOG00000001169"; gene_version "7"; transcript_id "ENSRNOT00000161886"; transcript_version "1"; exon_number "13"; gene_name "Slc37a1"; gene_source "ensembl"; gene_biotype "protein_coding"; transcript_name "Slc37a1-202"; transcript_source "ensembl"; transcript_biotype "protein_coding"; exon_id "ENSRNOE00000010263"; exon_version "1"; tag "Ensembl_canonical";
20	ensembl	CDS	9422394	9422456	0	+	2	gene_id "ENSRNOG00000001169"; gene_version "7"; transcript_id "ENSRNOT00000161886"; transcript_version "1"; exon_number "13"; gene_name "Slc37a1"; gene_source "ensembl"; gene_biotype "protein_coding"; transcript_name "Slc37a1-202"; transcript_source "ensembl"; transcript_biotype "protein_coding"; protein_id "ENSRNOP00000109276"; protein_version "1"; tag "Ensembl_canonical";
20	ENSEMBL114_rn	exon	9422394	9422456	46.4478117199846	+	.	gene_id "ENSRNOG00000001169"; transcript_id "ENSRNOG00000001169_tx_2"; exon_id "20_9422394_9422456_+"; exonnum "13"; txlen "2951";
20	ensembl	exon	9423012	9423097	0	+	.	gene_id "ENSRNOG00000001169"; gene_version "7"; transcript_id "ENSRNOT00000001544"; transcript_version "7"; exon_number "14"; gene_name "Slc37a1"; gene_source "ensembl"; gene_biotype "protein_coding"; transcript_name "Slc37a1-201"; transcript_source "ensembl"; transcript_biotype "protein_coding"; exon_id "ENSRNOE00000010264"; exon_version "1";
20	ensembl	CDS	9423012	9423097	0	+	2	gene_id "ENSRNOG00000001169"; gene_version "7"; transcript_id "ENSRNOT00000001544"; transcript_version "7"; exon_number "14"; gene_name "Slc37a1"; gene_source "ensembl"; gene_biotype "protein_coding"; transcript_name "Slc37a1-201"; transcript_source "ensembl"; transcript_biotype "protein_coding"; protein_id "ENSRNOP00000001544"; protein_version "5";
20	ensembl	exon	9423012	9423097	0	+	.	gene_id "ENSRNOG00000001169"; gene_version "7"; transcript_id "ENSRNOT00000161886"; transcript_version "1"; exon_number "14"; gene_name "Slc37a1"; gene_source "ensembl"; gene_biotype "protein_coding"; transcript_name "Slc37a1-202"; transcript_source "ensembl"; transcript_biotype "protein_coding"; exon_id "ENSRNOE00000010264"; exon_version "1"; tag "Ensembl_canonical";
20	ensembl	CDS	9423012	9423097	0	+	2	gene_id "ENSRNOG00000001169"; gene_version "7"; transcript_id "ENSRNOT00000161886"; transcript_version "1"; exon_number "14"; gene_name "Slc37a1"; gene_source "ensembl"; gene_biotype "protein_coding"; transcript_name "Slc37a1-202"; transcript_source "ensembl"; transcript_biotype "protein_coding"; protein_id "ENSRNOP00000109276"; protein_version "1"; tag "Ensembl_canonical";
20	ENSEMBL114_rn	exon	9423012	9423097	46.4478117199846	+	.	gene_id "ENSRNOG00000001169"; transcript_id "ENSRNOG00000001169_tx_2"; exon_id "20_9423012_9423097_+"; exonnum "14"; txlen "2951";
20	ensembl	exon	9423942	9423990	0	+	.	gene_id "ENSRNOG00000001169"; gene_version "7"; transcript_id "ENSRNOT00000001544"; transcript_version "7"; exon_number "15"; gene_name "Slc37a1"; gene_source "ensembl"; gene_biotype "protein_coding"; transcript_name "Slc37a1-201"; transcript_source "ensembl"; transcript_biotype "protein_coding"; exon_id "ENSRNOE00000010283"; exon_version "1";
20	ensembl	CDS	9423942	9423990	0	+	0	gene_id "ENSRNOG00000001169"; gene_version "7"; transcript_id "ENSRNOT00000001544"; transcript_version "7"; exon_number "15"; gene_name "Slc37a1"; gene_source "ensembl"; gene_biotype "protein_coding"; transcript_name "Slc37a1-201"; transcript_source "ensembl"; transcript_biotype "protein_coding"; protein_id "ENSRNOP00000001544"; protein_version "5";
20	ensembl	exon	9423942	9423990	0	+	.	gene_id "ENSRNOG00000001169"; gene_version "7"; transcript_id "ENSRNOT00000161886"; transcript_version "1"; exon_number "15"; gene_name "Slc37a1"; gene_source "ensembl"; gene_biotype "protein_coding"; transcript_name "Slc37a1-202"; transcript_source "ensembl"; transcript_biotype "protein_coding"; exon_id "ENSRNOE00000010283"; exon_version "1"; tag "Ensembl_canonical";
20	ensembl	CDS	9423942	9423990	0	+	0	gene_id "ENSRNOG00000001169"; gene_version "7"; transcript_id "ENSRNOT00000161886"; transcript_version "1"; exon_number "15"; gene_name "Slc37a1"; gene_source "ensembl"; gene_biotype "protein_coding"; transcript_name "Slc37a1-202"; transcript_source "ensembl"; transcript_biotype "protein_coding"; protein_id "ENSRNOP00000109276"; protein_version "1"; tag "Ensembl_canonical";
20	ENSEMBL114_rn	exon	9423942	9423990	46.4478117199846	+	.	gene_id "ENSRNOG00000001169"; transcript_id "ENSRNOG00000001169_tx_2"; exon_id "20_9423942_9423990_+"; exonnum "15"; txlen "2951";
20	ensembl	exon	9425261	9425334	0	+	.	gene_id "ENSRNOG00000001169"; gene_version "7"; transcript_id "ENSRNOT00000001544"; transcript_version "7"; exon_number "16"; gene_name "Slc37a1"; gene_source "ensembl"; gene_biotype "protein_coding"; transcript_name "Slc37a1-201"; transcript_source "ensembl"; transcript_biotype "protein_coding"; exon_id "ENSRNOE00000010284"; exon_version "2";
20	ensembl	CDS	9425261	9425334	0	+	2	gene_id "ENSRNOG00000001169"; gene_version "7"; transcript_id "ENSRNOT00000001544"; transcript_version "7"; exon_number "16"; gene_name "Slc37a1"; gene_source "ensembl"; gene_biotype "protein_coding"; transcript_name "Slc37a1-201"; transcript_source "ensembl"; transcript_biotype "protein_coding"; protein_id "ENSRNOP00000001544"; protein_version "5";
20	ensembl	exon	9425261	9425334	0	+	.	gene_id "ENSRNOG00000001169"; gene_version "7"; transcript_id "ENSRNOT00000161886"; transcript_version "1"; exon_number "16"; gene_name "Slc37a1"; gene_source "ensembl"; gene_biotype "protein_coding"; transcript_name "Slc37a1-202"; transcript_source "ensembl"; transcript_biotype "protein_coding"; exon_id "ENSRNOE00000010284"; exon_version "2"; tag "Ensembl_canonical";
20	ensembl	CDS	9425261	9425334	0	+	2	gene_id "ENSRNOG00000001169"; gene_version "7"; transcript_id "ENSRNOT00000161886"; transcript_version "1"; exon_number "16"; gene_name "Slc37a1"; gene_source "ensembl"; gene_biotype "protein_coding"; transcript_name "Slc37a1-202"; transcript_source "ensembl"; transcript_biotype "protein_coding"; protein_id "ENSRNOP00000109276"; protein_version "1"; tag "Ensembl_canonical";
20	ENSEMBL114_rn	exon	9425261	9425334	46.4478117199846	+	.	gene_id "ENSRNOG00000001169"; transcript_id "ENSRNOG00000001169_tx_2"; exon_id "20_9425261_9425334_+"; exonnum "16"; txlen "2951";
20	ensembl	exon	9425986	9426064	0	+	.	gene_id "ENSRNOG00000001169"; gene_version "7"; transcript_id "ENSRNOT00000001544"; transcript_version "7"; exon_number "17"; gene_name "Slc37a1"; gene_source "ensembl"; gene_biotype "protein_coding"; transcript_name "Slc37a1-201"; transcript_source "ensembl"; transcript_biotype "protein_coding"; exon_id "ENSRNOE00000010266"; exon_version "1";
20	ensembl	CDS	9425986	9426064	0	+	0	gene_id "ENSRNOG00000001169"; gene_version "7"; transcript_id "ENSRNOT00000001544"; transcript_version "7"; exon_number "17"; gene_name "Slc37a1"; gene_source "ensembl"; gene_biotype "protein_coding"; transcript_name "Slc37a1-201"; transcript_source "ensembl"; transcript_biotype "protein_coding"; protein_id "ENSRNOP00000001544"; protein_version "5";
20	ensembl	exon	9425986	9426064	0	+	.	gene_id "ENSRNOG00000001169"; gene_version "7"; transcript_id "ENSRNOT00000161886"; transcript_version "1"; exon_number "17"; gene_name "Slc37a1"; gene_source "ensembl"; gene_biotype "protein_coding"; transcript_name "Slc37a1-202"; transcript_source "ensembl"; transcript_biotype "protein_coding"; exon_id "ENSRNOE00000010266"; exon_version "1"; tag "Ensembl_canonical";
20	ensembl	CDS	9425986	9426064	0	+	0	gene_id "ENSRNOG00000001169"; gene_version "7"; transcript_id "ENSRNOT00000161886"; transcript_version "1"; exon_number "17"; gene_name "Slc37a1"; gene_source "ensembl"; gene_biotype "protein_coding"; transcript_name "Slc37a1-202"; transcript_source "ensembl"; transcript_biotype "protein_coding"; protein_id "ENSRNOP00000109276"; protein_version "1"; tag "Ensembl_canonical";
20	ENSEMBL114_rn	exon	9425986	9426064	46.4478117199846	+	.	gene_id "ENSRNOG00000001169"; transcript_id "ENSRNOG00000001169_tx_2"; exon_id "20_9425986_9426064_+"; exonnum "17"; txlen "2951";
20	ensembl	exon	9430896	9430993	0	+	.	gene_id "ENSRNOG00000001169"; gene_version "7"; transcript_id "ENSRNOT00000001544"; transcript_version "7"; exon_number "18"; gene_name "Slc37a1"; gene_source "ensembl"; gene_biotype "protein_coding"; transcript_name "Slc37a1-201"; transcript_source "ensembl"; transcript_biotype "protein_coding"; exon_id "ENSRNOE00000086426"; exon_version "2";
20	ensembl	CDS	9430896	9430993	0	+	2	gene_id "ENSRNOG00000001169"; gene_version "7"; transcript_id "ENSRNOT00000001544"; transcript_version "7"; exon_number "18"; gene_name "Slc37a1"; gene_source "ensembl"; gene_biotype "protein_coding"; transcript_name "Slc37a1-201"; transcript_source "ensembl"; transcript_biotype "protein_coding"; protein_id "ENSRNOP00000001544"; protein_version "5";
20	ensembl	exon	9430896	9430993	0	+	.	gene_id "ENSRNOG00000001169"; gene_version "7"; transcript_id "ENSRNOT00000161886"; transcript_version "1"; exon_number "18"; gene_name "Slc37a1"; gene_source "ensembl"; gene_biotype "protein_coding"; transcript_name "Slc37a1-202"; transcript_source "ensembl"; transcript_biotype "protein_coding"; exon_id "ENSRNOE00000086426"; exon_version "2"; tag "Ensembl_canonical";
20	ensembl	CDS	9430896	9430993	0	+	2	gene_id "ENSRNOG00000001169"; gene_version "7"; transcript_id "ENSRNOT00000161886"; transcript_version "1"; exon_number "18"; gene_name "Slc37a1"; gene_source "ensembl"; gene_biotype "protein_coding"; transcript_name "Slc37a1-202"; transcript_source "ensembl"; transcript_biotype "protein_coding"; protein_id "ENSRNOP00000109276"; protein_version "1"; tag "Ensembl_canonical";
20	ENSEMBL114_rn	exon	9430896	9430993	46.4478117199846	+	.	gene_id "ENSRNOG00000001169"; transcript_id "ENSRNOG00000001169_tx_2"; exon_id "20_9430896_9430993_+"; exonnum "18"; txlen "2951";
20	ensembl	exon	9433808	9433872	0	+	.	gene_id "ENSRNOG00000001169"; gene_version "7"; transcript_id "ENSRNOT00000001544"; transcript_version "7"; exon_number "19"; gene_name "Slc37a1"; gene_source "ensembl"; gene_biotype "protein_coding"; transcript_name "Slc37a1-201"; transcript_source "ensembl"; transcript_biotype "protein_coding"; exon_id "ENSRNOE00000010268"; exon_version "3";
20	ensembl	CDS	9433808	9433872	0	+	0	gene_id "ENSRNOG00000001169"; gene_version "7"; transcript_id "ENSRNOT00000001544"; transcript_version "7"; exon_number "19"; gene_name "Slc37a1"; gene_source "ensembl"; gene_biotype "protein_coding"; transcript_name "Slc37a1-201"; transcript_source "ensembl"; transcript_biotype "protein_coding"; protein_id "ENSRNOP00000001544"; protein_version "5";
20	ENSEMBL114_rn	exon	9433808	9433872	46.4478117199846	+	.	gene_id "ENSRNOG00000001169"; transcript_id "ENSRNOG00000001169_tx_2"; exon_id "20_9433808_9433872_+"; exonnum "19"; txlen "2951";
20	ensembl	CDS	9434266	9434278	0	+	1	gene_id "ENSRNOG00000001169"; gene_version "7"; transcript_id "ENSRNOT00000001544"; transcript_version "7"; exon_number "20"; gene_name "Slc37a1"; gene_source "ensembl"; gene_biotype "protein_coding"; transcript_name "Slc37a1-201"; transcript_source "ensembl"; transcript_biotype "protein_coding"; protein_id "ENSRNOP00000001544"; protein_version "5";
20	ensembl	CDS	9434266	9434415	0	+	0	gene_id "ENSRNOG00000001169"; gene_version "7"; transcript_id "ENSRNOT00000161886"; transcript_version "1"; exon_number "19"; gene_name "Slc37a1"; gene_source "ensembl"; gene_biotype "protein_coding"; transcript_name "Slc37a1-202"; transcript_source "ensembl"; transcript_biotype "protein_coding"; protein_id "ENSRNOP00000109276"; protein_version "1"; tag "Ensembl_canonical";
20	ensembl	exon	9434266	9435224	0	+	.	gene_id "ENSRNOG00000001169"; gene_version "7"; transcript_id "ENSRNOT00000001544"; transcript_version "7"; exon_number "20"; gene_name "Slc37a1"; gene_source "ensembl"; gene_biotype "protein_coding"; transcript_name "Slc37a1-201"; transcript_source "ensembl"; transcript_biotype "protein_coding"; exon_id "ENSRNOE00000754592"; exon_version "1";
20	ENSEMBL114_rn	exon	9434266	9435224	46.4478117199846	+	.	gene_id "ENSRNOG00000001169"; transcript_id "ENSRNOG00000001169_tx_2"; exon_id "20_9434266_9435224_+"; exonnum "20"; txlen "2951";
20	ensembl	exon	9434266	9435229	0	+	.	gene_id "ENSRNOG00000001169"; gene_version "7"; transcript_id "ENSRNOT00000161886"; transcript_version "1"; exon_number "19"; gene_name "Slc37a1"; gene_source "ensembl"; gene_biotype "protein_coding"; transcript_name "Slc37a1-202"; transcript_source "ensembl"; transcript_biotype "protein_coding"; exon_id "ENSRNOE00000358533"; exon_version "3"; tag "Ensembl_canonical";
20	ensembl	stop_codon	9434279	9434281	0	+	0	gene_id "ENSRNOG00000001169"; gene_version "7"; transcript_id "ENSRNOT00000001544"; transcript_version "7"; exon_number "20"; gene_name "Slc37a1"; gene_source "ensembl"; gene_biotype "protein_coding"; transcript_name "Slc37a1-201"; transcript_source "ensembl"; transcript_biotype "protein_coding";
20	ensembl	three_prime_utr	9434282	9435224	0	+	.	gene_id "ENSRNOG00000001169"; gene_version "7"; transcript_id "ENSRNOT00000001544"; transcript_version "7"; gene_name "Slc37a1"; gene_source "ensembl"; gene_biotype "protein_coding"; transcript_name "Slc37a1-201"; transcript_source "ensembl"; transcript_biotype "protein_coding";
20	ensembl	stop_codon	9434416	9434418	0	+	0	gene_id "ENSRNOG00000001169"; gene_version "7"; transcript_id "ENSRNOT00000161886"; transcript_version "1"; exon_number "19"; gene_name "Slc37a1"; gene_source "ensembl"; gene_biotype "protein_coding"; transcript_name "Slc37a1-202"; transcript_source "ensembl"; transcript_biotype "protein_coding"; tag "Ensembl_canonical";
20	ensembl	three_prime_utr	9434419	9435229	0	+	.	gene_id "ENSRNOG00000001169"; gene_version "7"; transcript_id "ENSRNOT00000161886"; transcript_version "1"; gene_name "Slc37a1"; gene_source "ensembl"; gene_biotype "protein_coding"; transcript_name "Slc37a1-202"; transcript_source "ensembl"; transcript_biotype "protein_coding"; tag "Ensembl_canonical";
20	ensembl	exon	9435718	9436142	0	+	.	gene_id "ENSRNOG00000087440"; gene_version "1"; transcript_id "ENSRNOT00000158288"; transcript_version "1"; exon_number "1"; gene_source "ensembl"; gene_biotype "lncRNA"; transcript_source "ensembl"; transcript_biotype "lncRNA"; exon_id "ENSRNOE00000704910"; exon_version "1"; tag "Ensembl_canonical";
20	ensembl	transcript	9435718	9438816	0	+	.	gene_id "ENSRNOG00000087440"; gene_version "1"; transcript_id "ENSRNOT00000158288"; transcript_version "1"; gene_source "ensembl"; gene_biotype "lncRNA"; transcript_source "ensembl"; transcript_biotype "lncRNA"; tag "Ensembl_canonical";
20	ensembl	gene	9435718	9439262	0	+	.	gene_id "ENSRNOG00000087440"; gene_version "1"; gene_source "ensembl"; gene_biotype "lncRNA";
20	ensembl	exon	9435948	9436142	0	+	.	gene_id "ENSRNOG00000087440"; gene_version "1"; transcript_id "ENSRNOT00000169219"; transcript_version "1"; exon_number "1"; gene_source "ensembl"; gene_biotype "lncRNA"; transcript_source "ensembl"; transcript_biotype "lncRNA"; exon_id "ENSRNOE00000737254"; exon_version "1";
20	ensembl	transcript	9435948	9439262	0	+	.	gene_id "ENSRNOG00000087440"; gene_version "1"; transcript_id "ENSRNOT00000169219"; transcript_version "1"; gene_source "ensembl"; gene_biotype "lncRNA"; transcript_source "ensembl"; transcript_biotype "lncRNA";
20	ensembl	exon	9438320	9438510	0	+	.	gene_id "ENSRNOG00000087440"; gene_version "1"; transcript_id "ENSRNOT00000169219"; transcript_version "1"; exon_number "2"; gene_source "ensembl"; gene_biotype "lncRNA"; transcript_source "ensembl"; transcript_biotype "lncRNA"; exon_id "ENSRNOE00000817374"; exon_version "1";
20	ensembl	exon	9438320	9438816	0	+	.	gene_id "ENSRNOG00000087440"; gene_version "1"; transcript_id "ENSRNOT00000158288"; transcript_version "1"; exon_number "2"; gene_source "ensembl"; gene_biotype "lncRNA"; transcript_source "ensembl"; transcript_biotype "lncRNA"; exon_id "ENSRNOE00000783907"; exon_version "1"; tag "Ensembl_canonical";
20	ensembl	exon	9439226	9439262	0	+	.	gene_id "ENSRNOG00000087440"; gene_version "1"; transcript_id "ENSRNOT00000169219"; transcript_version "1"; exon_number "3"; gene_source "ensembl"; gene_biotype "lncRNA"; transcript_source "ensembl"; transcript_biotype "lncRNA"; exon_id "ENSRNOE00000690013"; exon_version "1";
20	ensembl	exon	9460941	9463519	0	+	.	gene_id "ENSRNOG00000080645"; gene_version "1"; transcript_id "ENSRNOT00000161158"; transcript_version "1"; exon_number "1"; gene_source "ensembl"; gene_biotype "lncRNA"; transcript_source "ensembl"; transcript_biotype "lncRNA"; exon_id "ENSRNOE00000684422"; exon_version "1"; tag "Ensembl_canonical";
20	ensembl	gene	9460941	9469572	0	+	.	gene_id "ENSRNOG00000080645"; gene_version "1"; gene_source "ensembl"; gene_biotype "lncRNA";
20	ensembl	transcript	9460941	9469572	0	+	.	gene_id "ENSRNOG00000080645"; gene_version "1"; transcript_id "ENSRNOT00000161158"; transcript_version "1"; gene_source "ensembl"; gene_biotype "lncRNA"; transcript_source "ensembl"; transcript_biotype "lncRNA"; tag "Ensembl_canonical";
20	ensembl	exon	9461640	9462037	0	+	.	gene_id "ENSRNOG00000080645"; gene_version "1"; transcript_id "ENSRNOT00000122644"; transcript_version "1"; exon_number "1"; gene_source "ensembl"; gene_biotype "lncRNA"; transcript_source "ensembl"; transcript_biotype "lncRNA"; exon_id "ENSRNOE00000714490"; exon_version "1";
20	ensembl	transcript	9461640	9469572	0	+	.	gene_id "ENSRNOG00000080645"; gene_version "1"; transcript_id "ENSRNOT00000122644"; transcript_version "1"; gene_source "ensembl"; gene_biotype "lncRNA"; transcript_source "ensembl"; transcript_biotype "lncRNA";
20	ensembl	exon	9462843	9462904	0	+	.	gene_id "ENSRNOG00000080645"; gene_version "1"; transcript_id "ENSRNOT00000148782"; transcript_version "1"; exon_number "1"; gene_source "ensembl"; gene_biotype "lncRNA"; transcript_source "ensembl"; transcript_biotype "lncRNA"; exon_id "ENSRNOE00000698399"; exon_version "1";
20	ensembl	transcript	9462843	9467998	0	+	.	gene_id "ENSRNOG00000080645"; gene_version "1"; transcript_id "ENSRNOT00000148782"; transcript_version "1"; gene_source "ensembl"; gene_biotype "lncRNA"; transcript_source "ensembl"; transcript_biotype "lncRNA";
20	ensembl	exon	9463311	9463519	0	+	.	gene_id "ENSRNOG00000080645"; gene_version "1"; transcript_id "ENSRNOT00000124844"; transcript_version "1"; exon_number "1"; gene_source "ensembl"; gene_biotype "lncRNA"; transcript_source "ensembl"; transcript_biotype "lncRNA"; exon_id "ENSRNOE00000745337"; exon_version "1";
20	ensembl	transcript	9463311	9465927	0	+	.	gene_id "ENSRNOG00000080645"; gene_version "1"; transcript_id "ENSRNOT00000124844"; transcript_version "1"; gene_source "ensembl"; gene_biotype "lncRNA"; transcript_source "ensembl"; transcript_biotype "lncRNA";
20	ensembl	exon	9463312	9463519	0	+	.	gene_id "ENSRNOG00000080645"; gene_version "1"; transcript_id "ENSRNOT00000122644"; transcript_version "1"; exon_number "2"; gene_source "ensembl"; gene_biotype "lncRNA"; transcript_source "ensembl"; transcript_biotype "lncRNA"; exon_id "ENSRNOE00000776538"; exon_version "1";
20	ensembl	exon	9463312	9463519	0	+	.	gene_id "ENSRNOG00000080645"; gene_version "1"; transcript_id "ENSRNOT00000148782"; transcript_version "1"; exon_number "2"; gene_source "ensembl"; gene_biotype "lncRNA"; transcript_source "ensembl"; transcript_biotype "lncRNA"; exon_id "ENSRNOE00000776538"; exon_version "1";
20	ensembl	exon	9463319	9463519	0	+	.	gene_id "ENSRNOG00000080645"; gene_version "1"; transcript_id "ENSRNOT00000143731"; transcript_version "1"; exon_number "1"; gene_source "ensembl"; gene_biotype "lncRNA"; transcript_source "ensembl"; transcript_biotype "lncRNA"; exon_id "ENSRNOE00000815518"; exon_version "1";
20	ensembl	transcript	9463319	9469572	0	+	.	gene_id "ENSRNOG00000080645"; gene_version "1"; transcript_id "ENSRNOT00000143731"; transcript_version "1"; gene_source "ensembl"; gene_biotype "lncRNA"; transcript_source "ensembl"; transcript_biotype "lncRNA";
20	ensembl	exon	9464546	9464619	0	+	.	gene_id "ENSRNOG00000080645"; gene_version "1"; transcript_id "ENSRNOT00000124844"; transcript_version "1"; exon_number "2"; gene_source "ensembl"; gene_biotype "lncRNA"; transcript_source "ensembl"; transcript_biotype "lncRNA"; exon_id "ENSRNOE00000744081"; exon_version "1";
20	ensembl	exon	9464546	9467070	0	+	.	gene_id "ENSRNOG00000080645"; gene_version "1"; transcript_id "ENSRNOT00000143731"; transcript_version "1"; exon_number "2"; gene_source "ensembl"; gene_biotype "lncRNA"; transcript_source "ensembl"; transcript_biotype "lncRNA"; exon_id "ENSRNOE00000743683"; exon_version "1";
20	ensembl	exon	9464546	9467998	0	+	.	gene_id "ENSRNOG00000080645"; gene_version "1"; transcript_id "ENSRNOT00000148782"; transcript_version "1"; exon_number "3"; gene_source "ensembl"; gene_biotype "lncRNA"; transcript_source "ensembl"; transcript_biotype "lncRNA"; exon_id "ENSRNOE00000740031"; exon_version "1";
20	ensembl	exon	9464546	9469572	0	+	.	gene_id "ENSRNOG00000080645"; gene_version "1"; transcript_id "ENSRNOT00000161158"; transcript_version "1"; exon_number "2"; gene_source "ensembl"; gene_biotype "lncRNA"; transcript_source "ensembl"; transcript_biotype "lncRNA"; exon_id "ENSRNOE00000774755"; exon_version "1"; tag "Ensembl_canonical";
20	ensembl	exon	9464546	9469572	0	+	.	gene_id "ENSRNOG00000080645"; gene_version "1"; transcript_id "ENSRNOT00000122644"; transcript_version "1"; exon_number "3"; gene_source "ensembl"; gene_biotype "lncRNA"; transcript_source "ensembl"; transcript_biotype "lncRNA"; exon_id "ENSRNOE00000774755"; exon_version "1";
20	ensembl	exon	9465122	9465219	0	+	.	gene_id "ENSRNOG00000080645"; gene_version "1"; transcript_id "ENSRNOT00000124844"; transcript_version "1"; exon_number "3"; gene_source "ensembl"; gene_biotype "lncRNA"; transcript_source "ensembl"; transcript_biotype "lncRNA"; exon_id "ENSRNOE00000808028"; exon_version "1";
20	ensembl	exon	9465317	9465927	0	+	.	gene_id "ENSRNOG00000080645"; gene_version "1"; transcript_id "ENSRNOT00000124844"; transcript_version "1"; exon_number "4"; gene_source "ensembl"; gene_biotype "lncRNA"; transcript_source "ensembl"; transcript_biotype "lncRNA"; exon_id "ENSRNOE00000750340"; exon_version "1";
20	sraer114_es	exon	9466918	9467070	0.357982098665407	+	.	gene_id "ENSRNOG00000080645"; transcript_id "ENSRNOG00000080645_tx_2"; exon_id "20_9466918_9467070_+"; exonnum "1"; txlen "2480";
20	ensembl	exon	9467246	9469572	0	+	.	gene_id "ENSRNOG00000080645"; gene_version "1"; transcript_id "ENSRNOT00000143731"; transcript_version "1"; exon_number "3"; gene_source "ensembl"; gene_biotype "lncRNA"; transcript_source "ensembl"; transcript_biotype "lncRNA"; exon_id "ENSRNOE00000691296"; exon_version "1";
20	ENSEMBL114_rn	exon	9467246	9469572	0.357982098665407	+	.	gene_id "ENSRNOG00000080645"; transcript_id "ENSRNOG00000080645_tx_2"; exon_id "20_9467246_9469572_+"; exonnum "2"; txlen "2480";
20	sraer114_es	exon	9469995	9470071	0.0681844071006352	+	.	gene_id "ENSRNOG00000001174"; transcript_id "ENSRNOG00000001174_tx_3"; exon_id "20_9469995_9470071_+"; exonnum "1"; txlen "2015";
20	ensembl	five_prime_utr	9471167	9471222	0	+	.	gene_id "ENSRNOG00000001174"; gene_version "9"; transcript_id "ENSRNOT00000165087"; transcript_version "1"; gene_name "Pde9a"; gene_source "ensembl"; gene_biotype "protein_coding"; transcript_name "Pde9a-207"; transcript_source "ensembl"; transcript_biotype "protein_coding";
20	ensembl	exon	9471167	9471291	0	+	.	gene_id "ENSRNOG00000001174"; gene_version "9"; transcript_id "ENSRNOT00000165087"; transcript_version "1"; exon_number "1"; gene_name "Pde9a"; gene_source "ensembl"; gene_biotype "protein_coding"; transcript_name "Pde9a-207"; transcript_source "ensembl"; transcript_biotype "protein_coding"; exon_id "ENSRNOE00000777576"; exon_version "1";
20	ensembl	transcript	9471167	9560559	0	+	.	gene_id "ENSRNOG00000001174"; gene_version "9"; transcript_id "ENSRNOT00000165087"; transcript_version "1"; gene_name "Pde9a"; gene_source "ensembl"; gene_biotype "protein_coding"; transcript_name "Pde9a-207"; transcript_source "ensembl"; transcript_biotype "protein_coding";
20	ensembl	gene	9471167	9564286	0	+	.	gene_id "ENSRNOG00000001174"; gene_version "9"; gene_name "Pde9a"; gene_source "ensembl"; gene_biotype "protein_coding";
20	ensembl	five_prime_utr	9471170	9471222	0	+	.	gene_id "ENSRNOG00000001174"; gene_version "9"; transcript_id "ENSRNOT00000001559"; transcript_version "9"; gene_name "Pde9a"; gene_source "ensembl"; gene_biotype "protein_coding"; transcript_name "Pde9a-201"; transcript_source "ensembl"; transcript_biotype "protein_coding"; tag "Ensembl_canonical";
20	ensembl	five_prime_utr	9471170	9471222	0	+	.	gene_id "ENSRNOG00000001174"; gene_version "9"; transcript_id "ENSRNOT00000107659"; transcript_version "2"; gene_name "Pde9a"; gene_source "ensembl"; gene_biotype "protein_coding"; transcript_name "Pde9a-203"; transcript_source "ensembl"; transcript_biotype "protein_coding";
20	ensembl	five_prime_utr	9471170	9471222	0	+	.	gene_id "ENSRNOG00000001174"; gene_version "9"; transcript_id "ENSRNOT00000114987"; transcript_version "2"; gene_name "Pde9a"; gene_source "ensembl"; gene_biotype "protein_coding"; transcript_name "Pde9a-205"; transcript_source "ensembl"; transcript_biotype "protein_coding";
20	ensembl	exon	9471170	9471291	0	+	.	gene_id "ENSRNOG00000001174"; gene_version "9"; transcript_id "ENSRNOT00000001559"; transcript_version "9"; exon_number "1"; gene_name "Pde9a"; gene_source "ensembl"; gene_biotype "protein_coding"; transcript_name "Pde9a-201"; transcript_source "ensembl"; transcript_biotype "protein_coding"; exon_id "ENSRNOE00000553993"; exon_version "3"; tag "Ensembl_canonical";
20	ensembl	exon	9471170	9471291	0	+	.	gene_id "ENSRNOG00000001174"; gene_version "9"; transcript_id "ENSRNOT00000107659"; transcript_version "2"; exon_number "1"; gene_name "Pde9a"; gene_source "ensembl"; gene_biotype "protein_coding"; transcript_name "Pde9a-203"; transcript_source "ensembl"; transcript_biotype "protein_coding"; exon_id "ENSRNOE00000553993"; exon_version "3";
20	ensembl	exon	9471170	9471291	0	+	.	gene_id "ENSRNOG00000001174"; gene_version "9"; transcript_id "ENSRNOT00000114987"; transcript_version "2"; exon_number "1"; gene_name "Pde9a"; gene_source "ensembl"; gene_biotype "protein_coding"; transcript_name "Pde9a-205"; transcript_source "ensembl"; transcript_biotype "protein_coding"; exon_id "ENSRNOE00000553993"; exon_version "3";
20	ensembl	transcript	9471170	9564285	0	+	.	gene_id "ENSRNOG00000001174"; gene_version "9"; transcript_id "ENSRNOT00000001559"; transcript_version "9"; gene_name "Pde9a"; gene_source "ensembl"; gene_biotype "protein_coding"; transcript_name "Pde9a-201"; transcript_source "ensembl"; transcript_biotype "protein_coding"; tag "Ensembl_canonical";
20	ensembl	transcript	9471170	9564285	0	+	.	gene_id "ENSRNOG00000001174"; gene_version "9"; transcript_id "ENSRNOT00000107659"; transcript_version "2"; gene_name "Pde9a"; gene_source "ensembl"; gene_biotype "protein_coding"; transcript_name "Pde9a-203"; transcript_source "ensembl"; transcript_biotype "protein_coding";
20	ensembl	transcript	9471170	9564285	0	+	.	gene_id "ENSRNOG00000001174"; gene_version "9"; transcript_id "ENSRNOT00000114987"; transcript_version "2"; gene_name "Pde9a"; gene_source "ensembl"; gene_biotype "protein_coding"; transcript_name "Pde9a-205"; transcript_source "ensembl"; transcript_biotype "protein_coding";
20	ensembl	five_prime_utr	9471171	9471222	0	+	.	gene_id "ENSRNOG00000001174"; gene_version "9"; transcript_id "ENSRNOT00000131269"; transcript_version "1"; gene_name "Pde9a"; gene_source "ensembl"; gene_biotype "protein_coding"; transcript_name "Pde9a-206"; transcript_source "ensembl"; transcript_biotype "protein_coding";
20	ensembl	exon	9471171	9471291	0	+	.	gene_id "ENSRNOG00000001174"; gene_version "9"; transcript_id "ENSRNOT00000131269"; transcript_version "1"; exon_number "1"; gene_name "Pde9a"; gene_source "ensembl"; gene_biotype "protein_coding"; transcript_name "Pde9a-206"; transcript_source "ensembl"; transcript_biotype "protein_coding"; exon_id "ENSRNOE00000696491"; exon_version "1";
20	ensembl	transcript	9471171	9564286	0	+	.	gene_id "ENSRNOG00000001174"; gene_version "9"; transcript_id "ENSRNOT00000131269"; transcript_version "1"; gene_name "Pde9a"; gene_source "ensembl"; gene_biotype "protein_coding"; transcript_name "Pde9a-206"; transcript_source "ensembl"; transcript_biotype "protein_coding";
20	ensembl	start_codon	9471223	9471225	0	+	0	gene_id "ENSRNOG00000001174"; gene_version "9"; transcript_id "ENSRNOT00000165087"; transcript_version "1"; exon_number "1"; gene_name "Pde9a"; gene_source "ensembl"; gene_biotype "protein_coding"; transcript_name "Pde9a-207"; transcript_source "ensembl"; transcript_biotype "protein_coding";
20	ensembl	start_codon	9471223	9471225	0	+	0	gene_id "ENSRNOG00000001174"; gene_version "9"; transcript_id "ENSRNOT00000001559"; transcript_version "9"; exon_number "1"; gene_name "Pde9a"; gene_source "ensembl"; gene_biotype "protein_coding"; transcript_name "Pde9a-201"; transcript_source "ensembl"; transcript_biotype "protein_coding"; tag "Ensembl_canonical";
20	ensembl	start_codon	9471223	9471225	0	+	0	gene_id "ENSRNOG00000001174"; gene_version "9"; transcript_id "ENSRNOT00000107659"; transcript_version "2"; exon_number "1"; gene_name "Pde9a"; gene_source "ensembl"; gene_biotype "protein_coding"; transcript_name "Pde9a-203"; transcript_source "ensembl"; transcript_biotype "protein_coding";
20	ensembl	start_codon	9471223	9471225	0	+	0	gene_id "ENSRNOG00000001174"; gene_version "9"; transcript_id "ENSRNOT00000114987"; transcript_version "2"; exon_number "1"; gene_name "Pde9a"; gene_source "ensembl"; gene_biotype "protein_coding"; transcript_name "Pde9a-205"; transcript_source "ensembl"; transcript_biotype "protein_coding";
20	ensembl	start_codon	9471223	9471225	0	+	0	gene_id "ENSRNOG00000001174"; gene_version "9"; transcript_id "ENSRNOT00000131269"; transcript_version "1"; exon_number "1"; gene_name "Pde9a"; gene_source "ensembl"; gene_biotype "protein_coding"; transcript_name "Pde9a-206"; transcript_source "ensembl"; transcript_biotype "protein_coding";
20	ensembl	CDS	9471223	9471291	0	+	0	gene_id "ENSRNOG00000001174"; gene_version "9"; transcript_id "ENSRNOT00000165087"; transcript_version "1"; exon_number "1"; gene_name "Pde9a"; gene_source "ensembl"; gene_biotype "protein_coding"; transcript_name "Pde9a-207"; transcript_source "ensembl"; transcript_biotype "protein_coding"; protein_id "ENSRNOP00000100376"; protein_version "1";
20	ensembl	CDS	9471223	9471291	0	+	0	gene_id "ENSRNOG00000001174"; gene_version "9"; transcript_id "ENSRNOT00000001559"; transcript_version "9"; exon_number "1"; gene_name "Pde9a"; gene_source "ensembl"; gene_biotype "protein_coding"; transcript_name "Pde9a-201"; transcript_source "ensembl"; transcript_biotype "protein_coding"; protein_id "ENSRNOP00000001559"; protein_version "7"; tag "Ensembl_canonical";
20	ensembl	CDS	9471223	9471291	0	+	0	gene_id "ENSRNOG00000001174"; gene_version "9"; transcript_id "ENSRNOT00000107659"; transcript_version "2"; exon_number "1"; gene_name "Pde9a"; gene_source "ensembl"; gene_biotype "protein_coding"; transcript_name "Pde9a-203"; transcript_source "ensembl"; transcript_biotype "protein_coding"; protein_id "ENSRNOP00000094685"; protein_version "1";
20	ensembl	CDS	9471223	9471291	0	+	0	gene_id "ENSRNOG00000001174"; gene_version "9"; transcript_id "ENSRNOT00000114987"; transcript_version "2"; exon_number "1"; gene_name "Pde9a"; gene_source "ensembl"; gene_biotype "protein_coding"; transcript_name "Pde9a-205"; transcript_source "ensembl"; transcript_biotype "protein_coding"; protein_id "ENSRNOP00000080744"; protein_version "1";
20	ensembl	CDS	9471223	9471291	0	+	0	gene_id "ENSRNOG00000001174"; gene_version "9"; transcript_id "ENSRNOT00000131269"; transcript_version "1"; exon_number "1"; gene_name "Pde9a"; gene_source "ensembl"; gene_biotype "protein_coding"; transcript_name "Pde9a-206"; transcript_source "ensembl"; transcript_biotype "protein_coding"; protein_id "ENSRNOP00000110403"; protein_version "1";
20	ensembl	exon	9497613	9497660	0	+	.	gene_id "ENSRNOG00000001174"; gene_version "9"; transcript_id "ENSRNOT00000110944"; transcript_version "2"; exon_number "1"; gene_name "Pde9a"; gene_source "ensembl"; gene_biotype "protein_coding"; transcript_name "Pde9a-204"; transcript_source "ensembl"; transcript_biotype "protein_coding"; exon_id "ENSRNOE00000603661"; exon_version "1";
20	ensembl	CDS	9497613	9497660	0	+	0	gene_id "ENSRNOG00000001174"; gene_version "9"; transcript_id "ENSRNOT00000110944"; transcript_version "2"; exon_number "1"; gene_name "Pde9a"; gene_source "ensembl"; gene_biotype "protein_coding"; transcript_name "Pde9a-204"; transcript_source "ensembl"; transcript_biotype "protein_coding"; protein_id "ENSRNOP00000097325"; protein_version "1";
20	ensembl	transcript	9497613	9564285	0	+	.	gene_id "ENSRNOG00000001174"; gene_version "9"; transcript_id "ENSRNOT00000110944"; transcript_version "2"; gene_name "Pde9a"; gene_source "ensembl"; gene_biotype "protein_coding"; transcript_name "Pde9a-204"; transcript_source "ensembl"; transcript_biotype "protein_coding";
20	ensembl	exon	9498179	9498249	0	+	.	gene_id "ENSRNOG00000001174"; gene_version "9"; transcript_id "ENSRNOT00000110944"; transcript_version "2"; exon_number "2"; gene_name "Pde9a"; gene_source "ensembl"; gene_biotype "protein_coding"; transcript_name "Pde9a-204"; transcript_source "ensembl"; transcript_biotype "protein_coding"; exon_id "ENSRNOE00000452517"; exon_version "2";
20	ensembl	CDS	9498179	9498249	0	+	0	gene_id "ENSRNOG00000001174"; gene_version "9"; transcript_id "ENSRNOT00000110944"; transcript_version "2"; exon_number "2"; gene_name "Pde9a"; gene_source "ensembl"; gene_biotype "protein_coding"; transcript_name "Pde9a-204"; transcript_source "ensembl"; transcript_biotype "protein_coding"; protein_id "ENSRNOP00000097325"; protein_version "1";
20	ensembl	exon	9498179	9498249	0	+	.	gene_id "ENSRNOG00000001174"; gene_version "9"; transcript_id "ENSRNOT00000165087"; transcript_version "1"; exon_number "2"; gene_name "Pde9a"; gene_source "ensembl"; gene_biotype "protein_coding"; transcript_name "Pde9a-207"; transcript_source "ensembl"; transcript_biotype "protein_coding"; exon_id "ENSRNOE00000452517"; exon_version "2";
20	ensembl	CDS	9498179	9498249	0	+	0	gene_id "ENSRNOG00000001174"; gene_version "9"; transcript_id "ENSRNOT00000165087"; transcript_version "1"; exon_number "2"; gene_name "Pde9a"; gene_source "ensembl"; gene_biotype "protein_coding"; transcript_name "Pde9a-207"; transcript_source "ensembl"; transcript_biotype "protein_coding"; protein_id "ENSRNOP00000100376"; protein_version "1";
20	ensembl	exon	9498179	9498249	0	+	.	gene_id "ENSRNOG00000001174"; gene_version "9"; transcript_id "ENSRNOT00000001559"; transcript_version "9"; exon_number "2"; gene_name "Pde9a"; gene_source "ensembl"; gene_biotype "protein_coding"; transcript_name "Pde9a-201"; transcript_source "ensembl"; transcript_biotype "protein_coding"; exon_id "ENSRNOE00000452517"; exon_version "2"; tag "Ensembl_canonical";
20	ensembl	CDS	9498179	9498249	0	+	0	gene_id "ENSRNOG00000001174"; gene_version "9"; transcript_id "ENSRNOT00000001559"; transcript_version "9"; exon_number "2"; gene_name "Pde9a"; gene_source "ensembl"; gene_biotype "protein_coding"; transcript_name "Pde9a-201"; transcript_source "ensembl"; transcript_biotype "protein_coding"; protein_id "ENSRNOP00000001559"; protein_version "7"; tag "Ensembl_canonical";
20	ensembl	exon	9498179	9498249	0	+	.	gene_id "ENSRNOG00000001174"; gene_version "9"; transcript_id "ENSRNOT00000107659"; transcript_version "2"; exon_number "2"; gene_name "Pde9a"; gene_source "ensembl"; gene_biotype "protein_coding"; transcript_name "Pde9a-203"; transcript_source "ensembl"; transcript_biotype "protein_coding"; exon_id "ENSRNOE00000452517"; exon_version "2";
20	ensembl	CDS	9498179	9498249	0	+	0	gene_id "ENSRNOG00000001174"; gene_version "9"; transcript_id "ENSRNOT00000107659"; transcript_version "2"; exon_number "2"; gene_name "Pde9a"; gene_source "ensembl"; gene_biotype "protein_coding"; transcript_name "Pde9a-203"; transcript_source "ensembl"; transcript_biotype "protein_coding"; protein_id "ENSRNOP00000094685"; protein_version "1";
20	ensembl	exon	9498179	9498249	0	+	.	gene_id "ENSRNOG00000001174"; gene_version "9"; transcript_id "ENSRNOT00000114987"; transcript_version "2"; exon_number "2"; gene_name "Pde9a"; gene_source "ensembl"; gene_biotype "protein_coding"; transcript_name "Pde9a-205"; transcript_source "ensembl"; transcript_biotype "protein_coding"; exon_id "ENSRNOE00000452517"; exon_version "2";
20	ensembl	CDS	9498179	9498249	0	+	0	gene_id "ENSRNOG00000001174"; gene_version "9"; transcript_id "ENSRNOT00000114987"; transcript_version "2"; exon_number "2"; gene_name "Pde9a"; gene_source "ensembl"; gene_biotype "protein_coding"; transcript_name "Pde9a-205"; transcript_source "ensembl"; transcript_biotype "protein_coding"; protein_id "ENSRNOP00000080744"; protein_version "1";
20	ensembl	exon	9498179	9498249	0	+	.	gene_id "ENSRNOG00000001174"; gene_version "9"; transcript_id "ENSRNOT00000131269"; transcript_version "1"; exon_number "2"; gene_name "Pde9a"; gene_source "ensembl"; gene_biotype "protein_coding"; transcript_name "Pde9a-206"; transcript_source "ensembl"; transcript_biotype "protein_coding"; exon_id "ENSRNOE00000452517"; exon_version "2";
20	ensembl	CDS	9498179	9498249	0	+	0	gene_id "ENSRNOG00000001174"; gene_version "9"; transcript_id "ENSRNOT00000131269"; transcript_version "1"; exon_number "2"; gene_name "Pde9a"; gene_source "ensembl"; gene_biotype "protein_coding"; transcript_name "Pde9a-206"; transcript_source "ensembl"; transcript_biotype "protein_coding"; protein_id "ENSRNOP00000110403"; protein_version "1";
20	ENSEMBL114_rn	exon	9498179	9498249	0.0681844071006352	+	.	gene_id "ENSRNOG00000001174"; transcript_id "ENSRNOG00000001174_tx_3"; exon_id "20_9498179_9498249_+"; exonnum "2"; txlen "2015";
20	ensembl	exon	9500157	9500234	0	+	.	gene_id "ENSRNOG00000001174"; gene_version "9"; transcript_id "ENSRNOT00000110944"; transcript_version "2"; exon_number "3"; gene_name "Pde9a"; gene_source "ensembl"; gene_biotype "protein_coding"; transcript_name "Pde9a-204"; transcript_source "ensembl"; transcript_biotype "protein_coding"; exon_id "ENSRNOE00000427559"; exon_version "1";
20	ensembl	CDS	9500157	9500234	0	+	1	gene_id "ENSRNOG00000001174"; gene_version "9"; transcript_id "ENSRNOT00000110944"; transcript_version "2"; exon_number "3"; gene_name "Pde9a"; gene_source "ensembl"; gene_biotype "protein_coding"; transcript_name "Pde9a-204"; transcript_source "ensembl"; transcript_biotype "protein_coding"; protein_id "ENSRNOP00000097325"; protein_version "1";
20	ensembl	exon	9500157	9500234	0	+	.	gene_id "ENSRNOG00000001174"; gene_version "9"; transcript_id "ENSRNOT00000165087"; transcript_version "1"; exon_number "3"; gene_name "Pde9a"; gene_source "ensembl"; gene_biotype "protein_coding"; transcript_name "Pde9a-207"; transcript_source "ensembl"; transcript_biotype "protein_coding"; exon_id "ENSRNOE00000427559"; exon_version "1";
20	ensembl	CDS	9500157	9500234	0	+	1	gene_id "ENSRNOG00000001174"; gene_version "9"; transcript_id "ENSRNOT00000165087"; transcript_version "1"; exon_number "3"; gene_name "Pde9a"; gene_source "ensembl"; gene_biotype "protein_coding"; transcript_name "Pde9a-207"; transcript_source "ensembl"; transcript_biotype "protein_coding"; protein_id "ENSRNOP00000100376"; protein_version "1";
20	ensembl	exon	9500157	9500234	0	+	.	gene_id "ENSRNOG00000001174"; gene_version "9"; transcript_id "ENSRNOT00000001559"; transcript_version "9"; exon_number "3"; gene_name "Pde9a"; gene_source "ensembl"; gene_biotype "protein_coding"; transcript_name "Pde9a-201"; transcript_source "ensembl"; transcript_biotype "protein_coding"; exon_id "ENSRNOE00000427559"; exon_version "1"; tag "Ensembl_canonical";
20	ensembl	CDS	9500157	9500234	0	+	1	gene_id "ENSRNOG00000001174"; gene_version "9"; transcript_id "ENSRNOT00000001559"; transcript_version "9"; exon_number "3"; gene_name "Pde9a"; gene_source "ensembl"; gene_biotype "protein_coding"; transcript_name "Pde9a-201"; transcript_source "ensembl"; transcript_biotype "protein_coding"; protein_id "ENSRNOP00000001559"; protein_version "7"; tag "Ensembl_canonical";
20	ensembl	exon	9500157	9500234	0	+	.	gene_id "ENSRNOG00000001174"; gene_version "9"; transcript_id "ENSRNOT00000114987"; transcript_version "2"; exon_number "3"; gene_name "Pde9a"; gene_source "ensembl"; gene_biotype "protein_coding"; transcript_name "Pde9a-205"; transcript_source "ensembl"; transcript_biotype "protein_coding"; exon_id "ENSRNOE00000427559"; exon_version "1";
20	ensembl	CDS	9500157	9500234	0	+	1	gene_id "ENSRNOG00000001174"; gene_version "9"; transcript_id "ENSRNOT00000114987"; transcript_version "2"; exon_number "3"; gene_name "Pde9a"; gene_source "ensembl"; gene_biotype "protein_coding"; transcript_name "Pde9a-205"; transcript_source "ensembl"; transcript_biotype "protein_coding"; protein_id "ENSRNOP00000080744"; protein_version "1";
20	ensembl	exon	9500157	9500234	0	+	.	gene_id "ENSRNOG00000001174"; gene_version "9"; transcript_id "ENSRNOT00000131269"; transcript_version "1"; exon_number "3"; gene_name "Pde9a"; gene_source "ensembl"; gene_biotype "protein_coding"; transcript_name "Pde9a-206"; transcript_source "ensembl"; transcript_biotype "protein_coding"; exon_id "ENSRNOE00000427559"; exon_version "1";
20	ensembl	CDS	9500157	9500234	0	+	1	gene_id "ENSRNOG00000001174"; gene_version "9"; transcript_id "ENSRNOT00000131269"; transcript_version "1"; exon_number "3"; gene_name "Pde9a"; gene_source "ensembl"; gene_biotype "protein_coding"; transcript_name "Pde9a-206"; transcript_source "ensembl"; transcript_biotype "protein_coding"; protein_id "ENSRNOP00000110403"; protein_version "1";
20	ENSEMBL114_rn	exon	9500157	9500234	0.0681844071006352	+	.	gene_id "ENSRNOG00000001174"; transcript_id "ENSRNOG00000001174_tx_3"; exon_id "20_9500157_9500234_+"; exonnum "3"; txlen "2015";
20	ensembl	exon	9505121	9505164	0	+	.	gene_id "ENSRNOG00000001174"; gene_version "9"; transcript_id "ENSRNOT00000165087"; transcript_version "1"; exon_number "4"; gene_name "Pde9a"; gene_source "ensembl"; gene_biotype "protein_coding"; transcript_name "Pde9a-207"; transcript_source "ensembl"; transcript_biotype "protein_coding"; exon_id "ENSRNOE00000454274"; exon_version "1";
20	ensembl	CDS	9505121	9505164	0	+	1	gene_id "ENSRNOG00000001174"; gene_version "9"; transcript_id "ENSRNOT00000165087"; transcript_version "1"; exon_number "4"; gene_name "Pde9a"; gene_source "ensembl"; gene_biotype "protein_coding"; transcript_name "Pde9a-207"; transcript_source "ensembl"; transcript_biotype "protein_coding"; protein_id "ENSRNOP00000100376"; protein_version "1";
20	ensembl	exon	9505121	9505164	0	+	.	gene_id "ENSRNOG00000001174"; gene_version "9"; transcript_id "ENSRNOT00000001559"; transcript_version "9"; exon_number "4"; gene_name "Pde9a"; gene_source "ensembl"; gene_biotype "protein_coding"; transcript_name "Pde9a-201"; transcript_source "ensembl"; transcript_biotype "protein_coding"; exon_id "ENSRNOE00000454274"; exon_version "1"; tag "Ensembl_canonical";
20	ensembl	CDS	9505121	9505164	0	+	1	gene_id "ENSRNOG00000001174"; gene_version "9"; transcript_id "ENSRNOT00000001559"; transcript_version "9"; exon_number "4"; gene_name "Pde9a"; gene_source "ensembl"; gene_biotype "protein_coding"; transcript_name "Pde9a-201"; transcript_source "ensembl"; transcript_biotype "protein_coding"; protein_id "ENSRNOP00000001559"; protein_version "7"; tag "Ensembl_canonical";
20	ensembl	exon	9505121	9505164	0	+	.	gene_id "ENSRNOG00000001174"; gene_version "9"; transcript_id "ENSRNOT00000107659"; transcript_version "2"; exon_number "3"; gene_name "Pde9a"; gene_source "ensembl"; gene_biotype "protein_coding"; transcript_name "Pde9a-203"; transcript_source "ensembl"; transcript_biotype "protein_coding"; exon_id "ENSRNOE00000454274"; exon_version "1";
20	ensembl	CDS	9505121	9505164	0	+	1	gene_id "ENSRNOG00000001174"; gene_version "9"; transcript_id "ENSRNOT00000107659"; transcript_version "2"; exon_number "3"; gene_name "Pde9a"; gene_source "ensembl"; gene_biotype "protein_coding"; transcript_name "Pde9a-203"; transcript_source "ensembl"; transcript_biotype "protein_coding"; protein_id "ENSRNOP00000094685"; protein_version "1";
20	ensembl	exon	9505121	9505164	0	+	.	gene_id "ENSRNOG00000001174"; gene_version "9"; transcript_id "ENSRNOT00000114987"; transcript_version "2"; exon_number "4"; gene_name "Pde9a"; gene_source "ensembl"; gene_biotype "protein_coding"; transcript_name "Pde9a-205"; transcript_source "ensembl"; transcript_biotype "protein_coding"; exon_id "ENSRNOE00000454274"; exon_version "1";
20	ensembl	CDS	9505121	9505164	0	+	1	gene_id "ENSRNOG00000001174"; gene_version "9"; transcript_id "ENSRNOT00000114987"; transcript_version "2"; exon_number "4"; gene_name "Pde9a"; gene_source "ensembl"; gene_biotype "protein_coding"; transcript_name "Pde9a-205"; transcript_source "ensembl"; transcript_biotype "protein_coding"; protein_id "ENSRNOP00000080744"; protein_version "1";
20	ensembl	exon	9505121	9505164	0	+	.	gene_id "ENSRNOG00000001174"; gene_version "9"; transcript_id "ENSRNOT00000131269"; transcript_version "1"; exon_number "4"; gene_name "Pde9a"; gene_source "ensembl"; gene_biotype "protein_coding"; transcript_name "Pde9a-206"; transcript_source "ensembl"; transcript_biotype "protein_coding"; exon_id "ENSRNOE00000454274"; exon_version "1";
20	ensembl	CDS	9505121	9505164	0	+	1	gene_id "ENSRNOG00000001174"; gene_version "9"; transcript_id "ENSRNOT00000131269"; transcript_version "1"; exon_number "4"; gene_name "Pde9a"; gene_source "ensembl"; gene_biotype "protein_coding"; transcript_name "Pde9a-206"; transcript_source "ensembl"; transcript_biotype "protein_coding"; protein_id "ENSRNOP00000110403"; protein_version "1";
20	ENSEMBL114_rn	exon	9505121	9505164	0.0681844071006352	+	.	gene_id "ENSRNOG00000001174"; transcript_id "ENSRNOG00000001174_tx_3"; exon_id "20_9505121_9505164_+"; exonnum "4"; txlen "2015";
20	sraer114_es	exon	9517888	9518021	52.1677700548173	+	.	gene_id "ENSRNOG00000001174"; transcript_id "ENSRNOG00000001174_tx_2"; exon_id "20_9517888_9518021_+"; exonnum "1"; txlen "1879";
20	ensembl	exon	9530197	9530251	0	+	.	gene_id "ENSRNOG00000001174"; gene_version "9"; transcript_id "ENSRNOT00000165087"; transcript_version "1"; exon_number "5"; gene_name "Pde9a"; gene_source "ensembl"; gene_biotype "protein_coding"; transcript_name "Pde9a-207"; transcript_source "ensembl"; transcript_biotype "protein_coding"; exon_id "ENSRNOE00000433547"; exon_version "1";
20	ensembl	CDS	9530197	9530251	0	+	2	gene_id "ENSRNOG00000001174"; gene_version "9"; transcript_id "ENSRNOT00000165087"; transcript_version "1"; exon_number "5"; gene_name "Pde9a"; gene_source "ensembl"; gene_biotype "protein_coding"; transcript_name "Pde9a-207"; transcript_source "ensembl"; transcript_biotype "protein_coding"; protein_id "ENSRNOP00000100376"; protein_version "1";
20	ensembl	exon	9530197	9530251	0	+	.	gene_id "ENSRNOG00000001174"; gene_version "9"; transcript_id "ENSRNOT00000001559"; transcript_version "9"; exon_number "5"; gene_name "Pde9a"; gene_source "ensembl"; gene_biotype "protein_coding"; transcript_name "Pde9a-201"; transcript_source "ensembl"; transcript_biotype "protein_coding"; exon_id "ENSRNOE00000433547"; exon_version "1"; tag "Ensembl_canonical";
20	ensembl	CDS	9530197	9530251	0	+	2	gene_id "ENSRNOG00000001174"; gene_version "9"; transcript_id "ENSRNOT00000001559"; transcript_version "9"; exon_number "5"; gene_name "Pde9a"; gene_source "ensembl"; gene_biotype "protein_coding"; transcript_name "Pde9a-201"; transcript_source "ensembl"; transcript_biotype "protein_coding"; protein_id "ENSRNOP00000001559"; protein_version "7"; tag "Ensembl_canonical";
20	ensembl	exon	9530197	9530251	0	+	.	gene_id "ENSRNOG00000001174"; gene_version "9"; transcript_id "ENSRNOT00000107659"; transcript_version "2"; exon_number "4"; gene_name "Pde9a"; gene_source "ensembl"; gene_biotype "protein_coding"; transcript_name "Pde9a-203"; transcript_source "ensembl"; transcript_biotype "protein_coding"; exon_id "ENSRNOE00000433547"; exon_version "1";
20	ensembl	CDS	9530197	9530251	0	+	2	gene_id "ENSRNOG00000001174"; gene_version "9"; transcript_id "ENSRNOT00000107659"; transcript_version "2"; exon_number "4"; gene_name "Pde9a"; gene_source "ensembl"; gene_biotype "protein_coding"; transcript_name "Pde9a-203"; transcript_source "ensembl"; transcript_biotype "protein_coding"; protein_id "ENSRNOP00000094685"; protein_version "1";
20	ensembl	exon	9530197	9530251	0	+	.	gene_id "ENSRNOG00000001174"; gene_version "9"; transcript_id "ENSRNOT00000114987"; transcript_version "2"; exon_number "5"; gene_name "Pde9a"; gene_source "ensembl"; gene_biotype "protein_coding"; transcript_name "Pde9a-205"; transcript_source "ensembl"; transcript_biotype "protein_coding"; exon_id "ENSRNOE00000433547"; exon_version "1";
20	ensembl	CDS	9530197	9530251	0	+	2	gene_id "ENSRNOG00000001174"; gene_version "9"; transcript_id "ENSRNOT00000114987"; transcript_version "2"; exon_number "5"; gene_name "Pde9a"; gene_source "ensembl"; gene_biotype "protein_coding"; transcript_name "Pde9a-205"; transcript_source "ensembl"; transcript_biotype "protein_coding"; protein_id "ENSRNOP00000080744"; protein_version "1";
20	ENSEMBL114_rn	exon	9530197	9530251	52.1677700548173	+	.	gene_id "ENSRNOG00000001174"; transcript_id "ENSRNOG00000001174_tx_2"; exon_id "20_9530197_9530251_+"; exonnum "2"; txlen "1879";
20	ENSEMBL114_rn	exon	9530197	9530251	0.0681844071006352	+	.	gene_id "ENSRNOG00000001174"; transcript_id "ENSRNOG00000001174_tx_3"; exon_id "20_9530197_9530251_+"; exonnum "5"; txlen "2015";
20	ensembl	exon	9530201	9530256	0	+	.	gene_id "ENSRNOG00000001174"; gene_version "9"; transcript_id "ENSRNOT00000110944"; transcript_version "2"; exon_number "4"; gene_name "Pde9a"; gene_source "ensembl"; gene_biotype "protein_coding"; transcript_name "Pde9a-204"; transcript_source "ensembl"; transcript_biotype "protein_coding"; exon_id "ENSRNOE00000656118"; exon_version "1";
20	ensembl	CDS	9530201	9530256	0	+	1	gene_id "ENSRNOG00000001174"; gene_version "9"; transcript_id "ENSRNOT00000110944"; transcript_version "2"; exon_number "4"; gene_name "Pde9a"; gene_source "ensembl"; gene_biotype "protein_coding"; transcript_name "Pde9a-204"; transcript_source "ensembl"; transcript_biotype "protein_coding"; protein_id "ENSRNOP00000097325"; protein_version "1";
20	ensembl	exon	9530888	9530958	0	+	.	gene_id "ENSRNOG00000001174"; gene_version "9"; transcript_id "ENSRNOT00000165087"; transcript_version "1"; exon_number "6"; gene_name "Pde9a"; gene_source "ensembl"; gene_biotype "protein_coding"; transcript_name "Pde9a-207"; transcript_source "ensembl"; transcript_biotype "protein_coding"; exon_id "ENSRNOE00000440907"; exon_version "1";
20	ensembl	CDS	9530888	9530958	0	+	1	gene_id "ENSRNOG00000001174"; gene_version "9"; transcript_id "ENSRNOT00000165087"; transcript_version "1"; exon_number "6"; gene_name "Pde9a"; gene_source "ensembl"; gene_biotype "protein_coding"; transcript_name "Pde9a-207"; transcript_source "ensembl"; transcript_biotype "protein_coding"; protein_id "ENSRNOP00000100376"; protein_version "1";
20	ensembl	exon	9530888	9530958	0	+	.	gene_id "ENSRNOG00000001174"; gene_version "9"; transcript_id "ENSRNOT00000001559"; transcript_version "9"; exon_number "6"; gene_name "Pde9a"; gene_source "ensembl"; gene_biotype "protein_coding"; transcript_name "Pde9a-201"; transcript_source "ensembl"; transcript_biotype "protein_coding"; exon_id "ENSRNOE00000440907"; exon_version "1"; tag "Ensembl_canonical";
20	ensembl	CDS	9530888	9530958	0	+	1	gene_id "ENSRNOG00000001174"; gene_version "9"; transcript_id "ENSRNOT00000001559"; transcript_version "9"; exon_number "6"; gene_name "Pde9a"; gene_source "ensembl"; gene_biotype "protein_coding"; transcript_name "Pde9a-201"; transcript_source "ensembl"; transcript_biotype "protein_coding"; protein_id "ENSRNOP00000001559"; protein_version "7"; tag "Ensembl_canonical";
20	ensembl	exon	9530888	9530958	0	+	.	gene_id "ENSRNOG00000001174"; gene_version "9"; transcript_id "ENSRNOT00000107659"; transcript_version "2"; exon_number "5"; gene_name "Pde9a"; gene_source "ensembl"; gene_biotype "protein_coding"; transcript_name "Pde9a-203"; transcript_source "ensembl"; transcript_biotype "protein_coding"; exon_id "ENSRNOE00000440907"; exon_version "1";
20	ensembl	CDS	9530888	9530958	0	+	1	gene_id "ENSRNOG00000001174"; gene_version "9"; transcript_id "ENSRNOT00000107659"; transcript_version "2"; exon_number "5"; gene_name "Pde9a"; gene_source "ensembl"; gene_biotype "protein_coding"; transcript_name "Pde9a-203"; transcript_source "ensembl"; transcript_biotype "protein_coding"; protein_id "ENSRNOP00000094685"; protein_version "1";
20	ensembl	exon	9530888	9530958	0	+	.	gene_id "ENSRNOG00000001174"; gene_version "9"; transcript_id "ENSRNOT00000114987"; transcript_version "2"; exon_number "6"; gene_name "Pde9a"; gene_source "ensembl"; gene_biotype "protein_coding"; transcript_name "Pde9a-205"; transcript_source "ensembl"; transcript_biotype "protein_coding"; exon_id "ENSRNOE00000440907"; exon_version "1";
20	ensembl	CDS	9530888	9530958	0	+	1	gene_id "ENSRNOG00000001174"; gene_version "9"; transcript_id "ENSRNOT00000114987"; transcript_version "2"; exon_number "6"; gene_name "Pde9a"; gene_source "ensembl"; gene_biotype "protein_coding"; transcript_name "Pde9a-205"; transcript_source "ensembl"; transcript_biotype "protein_coding"; protein_id "ENSRNOP00000080744"; protein_version "1";
20	ENSEMBL114_rn	exon	9530888	9530958	52.1677700548173	+	.	gene_id "ENSRNOG00000001174"; transcript_id "ENSRNOG00000001174_tx_2"; exon_id "20_9530888_9530958_+"; exonnum "3"; txlen "1879";
20	ENSEMBL114_rn	exon	9530888	9530958	0.0681844071006352	+	.	gene_id "ENSRNOG00000001174"; transcript_id "ENSRNOG00000001174_tx_3"; exon_id "20_9530888_9530958_+"; exonnum "6"; txlen "2015";
20	ensembl	exon	9530890	9530958	0	+	.	gene_id "ENSRNOG00000001174"; gene_version "9"; transcript_id "ENSRNOT00000110944"; transcript_version "2"; exon_number "5"; gene_name "Pde9a"; gene_source "ensembl"; gene_biotype "protein_coding"; transcript_name "Pde9a-204"; transcript_source "ensembl"; transcript_biotype "protein_coding"; exon_id "ENSRNOE00000653860"; exon_version "1";
20	ensembl	CDS	9530890	9530958	0	+	2	gene_id "ENSRNOG00000001174"; gene_version "9"; transcript_id "ENSRNOT00000110944"; transcript_version "2"; exon_number "5"; gene_name "Pde9a"; gene_source "ensembl"; gene_biotype "protein_coding"; transcript_name "Pde9a-204"; transcript_source "ensembl"; transcript_biotype "protein_coding"; protein_id "ENSRNOP00000097325"; protein_version "1";
20	ensembl	exon	9530957	9530958	0	+	.	gene_id "ENSRNOG00000001174"; gene_version "9"; transcript_id "ENSRNOT00000095394"; transcript_version "2"; exon_number "1"; gene_name "Pde9a"; gene_source "ensembl"; gene_biotype "protein_coding"; transcript_name "Pde9a-202"; transcript_source "ensembl"; transcript_biotype "protein_coding"; exon_id "ENSRNOE00000767378"; exon_version "1";
20	ensembl	CDS	9530957	9530958	0	+	0	gene_id "ENSRNOG00000001174"; gene_version "9"; transcript_id "ENSRNOT00000095394"; transcript_version "2"; exon_number "1"; gene_name "Pde9a"; gene_source "ensembl"; gene_biotype "protein_coding"; transcript_name "Pde9a-202"; transcript_source "ensembl"; transcript_biotype "protein_coding"; protein_id "ENSRNOP00000095194"; protein_version "1";
20	ensembl	start_codon	9530957	9530958	0	+	0	gene_id "ENSRNOG00000001174"; gene_version "9"; transcript_id "ENSRNOT00000095394"; transcript_version "2"; exon_number "1"; gene_name "Pde9a"; gene_source "ensembl"; gene_biotype "protein_coding"; transcript_name "Pde9a-202"; transcript_source "ensembl"; transcript_biotype "protein_coding";
20	ensembl	transcript	9530957	9564285	0	+	.	gene_id "ENSRNOG00000001174"; gene_version "9"; transcript_id "ENSRNOT00000095394"; transcript_version "2"; gene_name "Pde9a"; gene_source "ensembl"; gene_biotype "protein_coding"; transcript_name "Pde9a-202"; transcript_source "ensembl"; transcript_biotype "protein_coding";
20	ensembl	exon	9535699	9535783	0	+	.	gene_id "ENSRNOG00000001174"; gene_version "9"; transcript_id "ENSRNOT00000110944"; transcript_version "2"; exon_number "6"; gene_name "Pde9a"; gene_source "ensembl"; gene_biotype "protein_coding"; transcript_name "Pde9a-204"; transcript_source "ensembl"; transcript_biotype "protein_coding"; exon_id "ENSRNOE00000010368"; exon_version "3";
20	ensembl	CDS	9535699	9535783	0	+	2	gene_id "ENSRNOG00000001174"; gene_version "9"; transcript_id "ENSRNOT00000110944"; transcript_version "2"; exon_number "6"; gene_name "Pde9a"; gene_source "ensembl"; gene_biotype "protein_coding"; transcript_name "Pde9a-204"; transcript_source "ensembl"; transcript_biotype "protein_coding"; protein_id "ENSRNOP00000097325"; protein_version "1";
20	ensembl	exon	9535699	9535783	0	+	.	gene_id "ENSRNOG00000001174"; gene_version "9"; transcript_id "ENSRNOT00000165087"; transcript_version "1"; exon_number "7"; gene_name "Pde9a"; gene_source "ensembl"; gene_biotype "protein_coding"; transcript_name "Pde9a-207"; transcript_source "ensembl"; transcript_biotype "protein_coding"; exon_id "ENSRNOE00000010368"; exon_version "3";
20	ensembl	CDS	9535699	9535783	0	+	2	gene_id "ENSRNOG00000001174"; gene_version "9"; transcript_id "ENSRNOT00000165087"; transcript_version "1"; exon_number "7"; gene_name "Pde9a"; gene_source "ensembl"; gene_biotype "protein_coding"; transcript_name "Pde9a-207"; transcript_source "ensembl"; transcript_biotype "protein_coding"; protein_id "ENSRNOP00000100376"; protein_version "1";
20	ensembl	exon	9535699	9535783	0	+	.	gene_id "ENSRNOG00000001174"; gene_version "9"; transcript_id "ENSRNOT00000001559"; transcript_version "9"; exon_number "7"; gene_name "Pde9a"; gene_source "ensembl"; gene_biotype "protein_coding"; transcript_name "Pde9a-201"; transcript_source "ensembl"; transcript_biotype "protein_coding"; exon_id "ENSRNOE00000010368"; exon_version "3"; tag "Ensembl_canonical";
20	ensembl	CDS	9535699	9535783	0	+	2	gene_id "ENSRNOG00000001174"; gene_version "9"; transcript_id "ENSRNOT00000001559"; transcript_version "9"; exon_number "7"; gene_name "Pde9a"; gene_source "ensembl"; gene_biotype "protein_coding"; transcript_name "Pde9a-201"; transcript_source "ensembl"; transcript_biotype "protein_coding"; protein_id "ENSRNOP00000001559"; protein_version "7"; tag "Ensembl_canonical";
20	ensembl	exon	9535699	9535783	0	+	.	gene_id "ENSRNOG00000001174"; gene_version "9"; transcript_id "ENSRNOT00000107659"; transcript_version "2"; exon_number "6"; gene_name "Pde9a"; gene_source "ensembl"; gene_biotype "protein_coding"; transcript_name "Pde9a-203"; transcript_source "ensembl"; transcript_biotype "protein_coding"; exon_id "ENSRNOE00000010368"; exon_version "3";
20	ensembl	CDS	9535699	9535783	0	+	2	gene_id "ENSRNOG00000001174"; gene_version "9"; transcript_id "ENSRNOT00000107659"; transcript_version "2"; exon_number "6"; gene_name "Pde9a"; gene_source "ensembl"; gene_biotype "protein_coding"; transcript_name "Pde9a-203"; transcript_source "ensembl"; transcript_biotype "protein_coding"; protein_id "ENSRNOP00000094685"; protein_version "1";
20	ensembl	exon	9535699	9535783	0	+	.	gene_id "ENSRNOG00000001174"; gene_version "9"; transcript_id "ENSRNOT00000114987"; transcript_version "2"; exon_number "7"; gene_name "Pde9a"; gene_source "ensembl"; gene_biotype "protein_coding"; transcript_name "Pde9a-205"; transcript_source "ensembl"; transcript_biotype "protein_coding"; exon_id "ENSRNOE00000010368"; exon_version "3";
20	ensembl	CDS	9535699	9535783	0	+	2	gene_id "ENSRNOG00000001174"; gene_version "9"; transcript_id "ENSRNOT00000114987"; transcript_version "2"; exon_number "7"; gene_name "Pde9a"; gene_source "ensembl"; gene_biotype "protein_coding"; transcript_name "Pde9a-205"; transcript_source "ensembl"; transcript_biotype "protein_coding"; protein_id "ENSRNOP00000080744"; protein_version "1";
20	ensembl	exon	9535699	9535783	0	+	.	gene_id "ENSRNOG00000001174"; gene_version "9"; transcript_id "ENSRNOT00000131269"; transcript_version "1"; exon_number "5"; gene_name "Pde9a"; gene_source "ensembl"; gene_biotype "protein_coding"; transcript_name "Pde9a-206"; transcript_source "ensembl"; transcript_biotype "protein_coding"; exon_id "ENSRNOE00000010368"; exon_version "3";
20	ensembl	CDS	9535699	9535783	0	+	2	gene_id "ENSRNOG00000001174"; gene_version "9"; transcript_id "ENSRNOT00000131269"; transcript_version "1"; exon_number "5"; gene_name "Pde9a"; gene_source "ensembl"; gene_biotype "protein_coding"; transcript_name "Pde9a-206"; transcript_source "ensembl"; transcript_biotype "protein_coding"; protein_id "ENSRNOP00000110403"; protein_version "1";
20	ENSEMBL114_rn	exon	9535699	9535783	52.1677700548173	+	.	gene_id "ENSRNOG00000001174"; transcript_id "ENSRNOG00000001174_tx_2"; exon_id "20_9535699_9535783_+"; exonnum "4"; txlen "1879";
20	ENSEMBL114_rn	exon	9535699	9535783	0.0681844071006352	+	.	gene_id "ENSRNOG00000001174"; transcript_id "ENSRNOG00000001174_tx_3"; exon_id "20_9535699_9535783_+"; exonnum "7"; txlen "2015";
20	ensembl	start_codon	9540783	9540783	0	+	1	gene_id "ENSRNOG00000001174"; gene_version "9"; transcript_id "ENSRNOT00000095394"; transcript_version "2"; exon_number "2"; gene_name "Pde9a"; gene_source "ensembl"; gene_biotype "protein_coding"; transcript_name "Pde9a-202"; transcript_source "ensembl"; transcript_biotype "protein_coding";
20	ensembl	exon	9540783	9540861	0	+	.	gene_id "ENSRNOG00000001174"; gene_version "9"; transcript_id "ENSRNOT00000095394"; transcript_version "2"; exon_number "2"; gene_name "Pde9a"; gene_source "ensembl"; gene_biotype "protein_coding"; transcript_name "Pde9a-202"; transcript_source "ensembl"; transcript_biotype "protein_coding"; exon_id "ENSRNOE00000010369"; exon_version "1";
20	ensembl	CDS	9540783	9540861	0	+	1	gene_id "ENSRNOG00000001174"; gene_version "9"; transcript_id "ENSRNOT00000095394"; transcript_version "2"; exon_number "2"; gene_name "Pde9a"; gene_source "ensembl"; gene_biotype "protein_coding"; transcript_name "Pde9a-202"; transcript_source "ensembl"; transcript_biotype "protein_coding"; protein_id "ENSRNOP00000095194"; protein_version "1";
20	ensembl	exon	9540783	9540861	0	+	.	gene_id "ENSRNOG00000001174"; gene_version "9"; transcript_id "ENSRNOT00000110944"; transcript_version "2"; exon_number "7"; gene_name "Pde9a"; gene_source "ensembl"; gene_biotype "protein_coding"; transcript_name "Pde9a-204"; transcript_source "ensembl"; transcript_biotype "protein_coding"; exon_id "ENSRNOE00000010369"; exon_version "1";
20	ensembl	CDS	9540783	9540861	0	+	1	gene_id "ENSRNOG00000001174"; gene_version "9"; transcript_id "ENSRNOT00000110944"; transcript_version "2"; exon_number "7"; gene_name "Pde9a"; gene_source "ensembl"; gene_biotype "protein_coding"; transcript_name "Pde9a-204"; transcript_source "ensembl"; transcript_biotype "protein_coding"; protein_id "ENSRNOP00000097325"; protein_version "1";
20	ensembl	exon	9540783	9540861	0	+	.	gene_id "ENSRNOG00000001174"; gene_version "9"; transcript_id "ENSRNOT00000165087"; transcript_version "1"; exon_number "8"; gene_name "Pde9a"; gene_source "ensembl"; gene_biotype "protein_coding"; transcript_name "Pde9a-207"; transcript_source "ensembl"; transcript_biotype "protein_coding"; exon_id "ENSRNOE00000010369"; exon_version "1";
20	ensembl	CDS	9540783	9540861	0	+	1	gene_id "ENSRNOG00000001174"; gene_version "9"; transcript_id "ENSRNOT00000165087"; transcript_version "1"; exon_number "8"; gene_name "Pde9a"; gene_source "ensembl"; gene_biotype "protein_coding"; transcript_name "Pde9a-207"; transcript_source "ensembl"; transcript_biotype "protein_coding"; protein_id "ENSRNOP00000100376"; protein_version "1";
20	ensembl	exon	9540783	9540861	0	+	.	gene_id "ENSRNOG00000001174"; gene_version "9"; transcript_id "ENSRNOT00000001559"; transcript_version "9"; exon_number "8"; gene_name "Pde9a"; gene_source "ensembl"; gene_biotype "protein_coding"; transcript_name "Pde9a-201"; transcript_source "ensembl"; transcript_biotype "protein_coding"; exon_id "ENSRNOE00000010369"; exon_version "1"; tag "Ensembl_canonical";
20	ensembl	CDS	9540783	9540861	0	+	1	gene_id "ENSRNOG00000001174"; gene_version "9"; transcript_id "ENSRNOT00000001559"; transcript_version "9"; exon_number "8"; gene_name "Pde9a"; gene_source "ensembl"; gene_biotype "protein_coding"; transcript_name "Pde9a-201"; transcript_source "ensembl"; transcript_biotype "protein_coding"; protein_id "ENSRNOP00000001559"; protein_version "7"; tag "Ensembl_canonical";
20	ensembl	exon	9540783	9540861	0	+	.	gene_id "ENSRNOG00000001174"; gene_version "9"; transcript_id "ENSRNOT00000107659"; transcript_version "2"; exon_number "7"; gene_name "Pde9a"; gene_source "ensembl"; gene_biotype "protein_coding"; transcript_name "Pde9a-203"; transcript_source "ensembl"; transcript_biotype "protein_coding"; exon_id "ENSRNOE00000010369"; exon_version "1";
20	ensembl	CDS	9540783	9540861	0	+	1	gene_id "ENSRNOG00000001174"; gene_version "9"; transcript_id "ENSRNOT00000107659"; transcript_version "2"; exon_number "7"; gene_name "Pde9a"; gene_source "ensembl"; gene_biotype "protein_coding"; transcript_name "Pde9a-203"; transcript_source "ensembl"; transcript_biotype "protein_coding"; protein_id "ENSRNOP00000094685"; protein_version "1";
20	ensembl	exon	9540783	9540861	0	+	.	gene_id "ENSRNOG00000001174"; gene_version "9"; transcript_id "ENSRNOT00000114987"; transcript_version "2"; exon_number "8"; gene_name "Pde9a"; gene_source "ensembl"; gene_biotype "protein_coding"; transcript_name "Pde9a-205"; transcript_source "ensembl"; transcript_biotype "protein_coding"; exon_id "ENSRNOE00000010369"; exon_version "1";
20	ensembl	CDS	9540783	9540861	0	+	1	gene_id "ENSRNOG00000001174"; gene_version "9"; transcript_id "ENSRNOT00000114987"; transcript_version "2"; exon_number "8"; gene_name "Pde9a"; gene_source "ensembl"; gene_biotype "protein_coding"; transcript_name "Pde9a-205"; transcript_source "ensembl"; transcript_biotype "protein_coding"; protein_id "ENSRNOP00000080744"; protein_version "1";
20	ensembl	exon	9540783	9540861	0	+	.	gene_id "ENSRNOG00000001174"; gene_version "9"; transcript_id "ENSRNOT00000131269"; transcript_version "1"; exon_number "6"; gene_name "Pde9a"; gene_source "ensembl"; gene_biotype "protein_coding"; transcript_name "Pde9a-206"; transcript_source "ensembl"; transcript_biotype "protein_coding"; exon_id "ENSRNOE00000010369"; exon_version "1";
20	ensembl	CDS	9540783	9540861	0	+	1	gene_id "ENSRNOG00000001174"; gene_version "9"; transcript_id "ENSRNOT00000131269"; transcript_version "1"; exon_number "6"; gene_name "Pde9a"; gene_source "ensembl"; gene_biotype "protein_coding"; transcript_name "Pde9a-206"; transcript_source "ensembl"; transcript_biotype "protein_coding"; protein_id "ENSRNOP00000110403"; protein_version "1";
20	ENSEMBL114_rn	exon	9540783	9540861	52.1677700548173	+	.	gene_id "ENSRNOG00000001174"; transcript_id "ENSRNOG00000001174_tx_2"; exon_id "20_9540783_9540861_+"; exonnum "5"; txlen "1879";
20	ENSEMBL114_rn	exon	9540783	9540861	0.0681844071006352	+	.	gene_id "ENSRNOG00000001174"; transcript_id "ENSRNOG00000001174_tx_3"; exon_id "20_9540783_9540861_+"; exonnum "8"; txlen "2015";
20	ensembl	exon	9542540	9542614	0	+	.	gene_id "ENSRNOG00000001174"; gene_version "9"; transcript_id "ENSRNOT00000095394"; transcript_version "2"; exon_number "3"; gene_name "Pde9a"; gene_source "ensembl"; gene_biotype "protein_coding"; transcript_name "Pde9a-202"; transcript_source "ensembl"; transcript_biotype "protein_coding"; exon_id "ENSRNOE00000010372"; exon_version "1";
20	ensembl	CDS	9542540	9542614	0	+	0	gene_id "ENSRNOG00000001174"; gene_version "9"; transcript_id "ENSRNOT00000095394"; transcript_version "2"; exon_number "3"; gene_name "Pde9a"; gene_source "ensembl"; gene_biotype "protein_coding"; transcript_name "Pde9a-202"; transcript_source "ensembl"; transcript_biotype "protein_coding"; protein_id "ENSRNOP00000095194"; protein_version "1";
20	ensembl	exon	9542540	9542614	0	+	.	gene_id "ENSRNOG00000001174"; gene_version "9"; transcript_id "ENSRNOT00000110944"; transcript_version "2"; exon_number "8"; gene_name "Pde9a"; gene_source "ensembl"; gene_biotype "protein_coding"; transcript_name "Pde9a-204"; transcript_source "ensembl"; transcript_biotype "protein_coding"; exon_id "ENSRNOE00000010372"; exon_version "1";
20	ensembl	CDS	9542540	9542614	0	+	0	gene_id "ENSRNOG00000001174"; gene_version "9"; transcript_id "ENSRNOT00000110944"; transcript_version "2"; exon_number "8"; gene_name "Pde9a"; gene_source "ensembl"; gene_biotype "protein_coding"; transcript_name "Pde9a-204"; transcript_source "ensembl"; transcript_biotype "protein_coding"; protein_id "ENSRNOP00000097325"; protein_version "1";
20	ensembl	exon	9542540	9542614	0	+	.	gene_id "ENSRNOG00000001174"; gene_version "9"; transcript_id "ENSRNOT00000165087"; transcript_version "1"; exon_number "9"; gene_name "Pde9a"; gene_source "ensembl"; gene_biotype "protein_coding"; transcript_name "Pde9a-207"; transcript_source "ensembl"; transcript_biotype "protein_coding"; exon_id "ENSRNOE00000010372"; exon_version "1";
20	ensembl	CDS	9542540	9542614	0	+	0	gene_id "ENSRNOG00000001174"; gene_version "9"; transcript_id "ENSRNOT00000165087"; transcript_version "1"; exon_number "9"; gene_name "Pde9a"; gene_source "ensembl"; gene_biotype "protein_coding"; transcript_name "Pde9a-207"; transcript_source "ensembl"; transcript_biotype "protein_coding"; protein_id "ENSRNOP00000100376"; protein_version "1";
20	ensembl	exon	9542540	9542614	0	+	.	gene_id "ENSRNOG00000001174"; gene_version "9"; transcript_id "ENSRNOT00000001559"; transcript_version "9"; exon_number "9"; gene_name "Pde9a"; gene_source "ensembl"; gene_biotype "protein_coding"; transcript_name "Pde9a-201"; transcript_source "ensembl"; transcript_biotype "protein_coding"; exon_id "ENSRNOE00000010372"; exon_version "1"; tag "Ensembl_canonical";
20	ensembl	CDS	9542540	9542614	0	+	0	gene_id "ENSRNOG00000001174"; gene_version "9"; transcript_id "ENSRNOT00000001559"; transcript_version "9"; exon_number "9"; gene_name "Pde9a"; gene_source "ensembl"; gene_biotype "protein_coding"; transcript_name "Pde9a-201"; transcript_source "ensembl"; transcript_biotype "protein_coding"; protein_id "ENSRNOP00000001559"; protein_version "7"; tag "Ensembl_canonical";
20	ensembl	exon	9542540	9542614	0	+	.	gene_id "ENSRNOG00000001174"; gene_version "9"; transcript_id "ENSRNOT00000107659"; transcript_version "2"; exon_number "8"; gene_name "Pde9a"; gene_source "ensembl"; gene_biotype "protein_coding"; transcript_name "Pde9a-203"; transcript_source "ensembl"; transcript_biotype "protein_coding"; exon_id "ENSRNOE00000010372"; exon_version "1";
20	ensembl	CDS	9542540	9542614	0	+	0	gene_id "ENSRNOG00000001174"; gene_version "9"; transcript_id "ENSRNOT00000107659"; transcript_version "2"; exon_number "8"; gene_name "Pde9a"; gene_source "ensembl"; gene_biotype "protein_coding"; transcript_name "Pde9a-203"; transcript_source "ensembl"; transcript_biotype "protein_coding"; protein_id "ENSRNOP00000094685"; protein_version "1";
20	ensembl	exon	9542540	9542614	0	+	.	gene_id "ENSRNOG00000001174"; gene_version "9"; transcript_id "ENSRNOT00000131269"; transcript_version "1"; exon_number "7"; gene_name "Pde9a"; gene_source "ensembl"; gene_biotype "protein_coding"; transcript_name "Pde9a-206"; transcript_source "ensembl"; transcript_biotype "protein_coding"; exon_id "ENSRNOE00000010372"; exon_version "1";
20	ensembl	CDS	9542540	9542614	0	+	0	gene_id "ENSRNOG00000001174"; gene_version "9"; transcript_id "ENSRNOT00000131269"; transcript_version "1"; exon_number "7"; gene_name "Pde9a"; gene_source "ensembl"; gene_biotype "protein_coding"; transcript_name "Pde9a-206"; transcript_source "ensembl"; transcript_biotype "protein_coding"; protein_id "ENSRNOP00000110403"; protein_version "1";
20	ENSEMBL114_rn	exon	9542540	9542614	52.1677700548173	+	.	gene_id "ENSRNOG00000001174"; transcript_id "ENSRNOG00000001174_tx_2"; exon_id "20_9542540_9542614_+"; exonnum "6"; txlen "1879";
20	ENSEMBL114_rn	exon	9542540	9542614	0.0681844071006352	+	.	gene_id "ENSRNOG00000001174"; transcript_id "ENSRNOG00000001174_tx_3"; exon_id "20_9542540_9542614_+"; exonnum "9"; txlen "2015";
20	ensembl	exon	9547146	9547232	0	+	.	gene_id "ENSRNOG00000001174"; gene_version "9"; transcript_id "ENSRNOT00000095394"; transcript_version "2"; exon_number "4"; gene_name "Pde9a"; gene_source "ensembl"; gene_biotype "protein_coding"; transcript_name "Pde9a-202"; transcript_source "ensembl"; transcript_biotype "protein_coding"; exon_id "ENSRNOE00000010374"; exon_version "1";
20	ensembl	CDS	9547146	9547232	0	+	0	gene_id "ENSRNOG00000001174"; gene_version "9"; transcript_id "ENSRNOT00000095394"; transcript_version "2"; exon_number "4"; gene_name "Pde9a"; gene_source "ensembl"; gene_biotype "protein_coding"; transcript_name "Pde9a-202"; transcript_source "ensembl"; transcript_biotype "protein_coding"; protein_id "ENSRNOP00000095194"; protein_version "1";
20	ensembl	exon	9547146	9547232	0	+	.	gene_id "ENSRNOG00000001174"; gene_version "9"; transcript_id "ENSRNOT00000110944"; transcript_version "2"; exon_number "9"; gene_name "Pde9a"; gene_source "ensembl"; gene_biotype "protein_coding"; transcript_name "Pde9a-204"; transcript_source "ensembl"; transcript_biotype "protein_coding"; exon_id "ENSRNOE00000010374"; exon_version "1";
20	ensembl	CDS	9547146	9547232	0	+	0	gene_id "ENSRNOG00000001174"; gene_version "9"; transcript_id "ENSRNOT00000110944"; transcript_version "2"; exon_number "9"; gene_name "Pde9a"; gene_source "ensembl"; gene_biotype "protein_coding"; transcript_name "Pde9a-204"; transcript_source "ensembl"; transcript_biotype "protein_coding"; protein_id "ENSRNOP00000097325"; protein_version "1";
20	ensembl	exon	9547146	9547232	0	+	.	gene_id "ENSRNOG00000001174"; gene_version "9"; transcript_id "ENSRNOT00000165087"; transcript_version "1"; exon_number "10"; gene_name "Pde9a"; gene_source "ensembl"; gene_biotype "protein_coding"; transcript_name "Pde9a-207"; transcript_source "ensembl"; transcript_biotype "protein_coding"; exon_id "ENSRNOE00000010374"; exon_version "1";
20	ensembl	CDS	9547146	9547232	0	+	0	gene_id "ENSRNOG00000001174"; gene_version "9"; transcript_id "ENSRNOT00000165087"; transcript_version "1"; exon_number "10"; gene_name "Pde9a"; gene_source "ensembl"; gene_biotype "protein_coding"; transcript_name "Pde9a-207"; transcript_source "ensembl"; transcript_biotype "protein_coding"; protein_id "ENSRNOP00000100376"; protein_version "1";
20	ensembl	exon	9547146	9547232	0	+	.	gene_id "ENSRNOG00000001174"; gene_version "9"; transcript_id "ENSRNOT00000001559"; transcript_version "9"; exon_number "10"; gene_name "Pde9a"; gene_source "ensembl"; gene_biotype "protein_coding"; transcript_name "Pde9a-201"; transcript_source "ensembl"; transcript_biotype "protein_coding"; exon_id "ENSRNOE00000010374"; exon_version "1"; tag "Ensembl_canonical";
20	ensembl	CDS	9547146	9547232	0	+	0	gene_id "ENSRNOG00000001174"; gene_version "9"; transcript_id "ENSRNOT00000001559"; transcript_version "9"; exon_number "10"; gene_name "Pde9a"; gene_source "ensembl"; gene_biotype "protein_coding"; transcript_name "Pde9a-201"; transcript_source "ensembl"; transcript_biotype "protein_coding"; protein_id "ENSRNOP00000001559"; protein_version "7"; tag "Ensembl_canonical";
20	ensembl	exon	9547146	9547232	0	+	.	gene_id "ENSRNOG00000001174"; gene_version "9"; transcript_id "ENSRNOT00000107659"; transcript_version "2"; exon_number "9"; gene_name "Pde9a"; gene_source "ensembl"; gene_biotype "protein_coding"; transcript_name "Pde9a-203"; transcript_source "ensembl"; transcript_biotype "protein_coding"; exon_id "ENSRNOE00000010374"; exon_version "1";
20	ensembl	CDS	9547146	9547232	0	+	0	gene_id "ENSRNOG00000001174"; gene_version "9"; transcript_id "ENSRNOT00000107659"; transcript_version "2"; exon_number "9"; gene_name "Pde9a"; gene_source "ensembl"; gene_biotype "protein_coding"; transcript_name "Pde9a-203"; transcript_source "ensembl"; transcript_biotype "protein_coding"; protein_id "ENSRNOP00000094685"; protein_version "1";
20	ensembl	exon	9547146	9547232	0	+	.	gene_id "ENSRNOG00000001174"; gene_version "9"; transcript_id "ENSRNOT00000114987"; transcript_version "2"; exon_number "9"; gene_name "Pde9a"; gene_source "ensembl"; gene_biotype "protein_coding"; transcript_name "Pde9a-205"; transcript_source "ensembl"; transcript_biotype "protein_coding"; exon_id "ENSRNOE00000010374"; exon_version "1";
20	ensembl	CDS	9547146	9547232	0	+	0	gene_id "ENSRNOG00000001174"; gene_version "9"; transcript_id "ENSRNOT00000114987"; transcript_version "2"; exon_number "9"; gene_name "Pde9a"; gene_source "ensembl"; gene_biotype "protein_coding"; transcript_name "Pde9a-205"; transcript_source "ensembl"; transcript_biotype "protein_coding"; protein_id "ENSRNOP00000080744"; protein_version "1";
20	ensembl	exon	9547146	9547232	0	+	.	gene_id "ENSRNOG00000001174"; gene_version "9"; transcript_id "ENSRNOT00000131269"; transcript_version "1"; exon_number "8"; gene_name "Pde9a"; gene_source "ensembl"; gene_biotype "protein_coding"; transcript_name "Pde9a-206"; transcript_source "ensembl"; transcript_biotype "protein_coding"; exon_id "ENSRNOE00000010374"; exon_version "1";
20	ensembl	CDS	9547146	9547232	0	+	0	gene_id "ENSRNOG00000001174"; gene_version "9"; transcript_id "ENSRNOT00000131269"; transcript_version "1"; exon_number "8"; gene_name "Pde9a"; gene_source "ensembl"; gene_biotype "protein_coding"; transcript_name "Pde9a-206"; transcript_source "ensembl"; transcript_biotype "protein_coding"; protein_id "ENSRNOP00000110403"; protein_version "1";
20	ENSEMBL114_rn	exon	9547146	9547232	52.1677700548173	+	.	gene_id "ENSRNOG00000001174"; transcript_id "ENSRNOG00000001174_tx_2"; exon_id "20_9547146_9547232_+"; exonnum "7"; txlen "1879";
20	ENSEMBL114_rn	exon	9547146	9547232	0.0681844071006352	+	.	gene_id "ENSRNOG00000001174"; transcript_id "ENSRNOG00000001174_tx_3"; exon_id "20_9547146_9547232_+"; exonnum "10"; txlen "2015";
20	ensembl	exon	9548058	9548162	0	+	.	gene_id "ENSRNOG00000001174"; gene_version "9"; transcript_id "ENSRNOT00000095394"; transcript_version "2"; exon_number "5"; gene_name "Pde9a"; gene_source "ensembl"; gene_biotype "protein_coding"; transcript_name "Pde9a-202"; transcript_source "ensembl"; transcript_biotype "protein_coding"; exon_id "ENSRNOE00000010349"; exon_version "1";
20	ensembl	CDS	9548058	9548162	0	+	0	gene_id "ENSRNOG00000001174"; gene_version "9"; transcript_id "ENSRNOT00000095394"; transcript_version "2"; exon_number "5"; gene_name "Pde9a"; gene_source "ensembl"; gene_biotype "protein_coding"; transcript_name "Pde9a-202"; transcript_source "ensembl"; transcript_biotype "protein_coding"; protein_id "ENSRNOP00000095194"; protein_version "1";
20	ensembl	exon	9548058	9548162	0	+	.	gene_id "ENSRNOG00000001174"; gene_version "9"; transcript_id "ENSRNOT00000110944"; transcript_version "2"; exon_number "10"; gene_name "Pde9a"; gene_source "ensembl"; gene_biotype "protein_coding"; transcript_name "Pde9a-204"; transcript_source "ensembl"; transcript_biotype "protein_coding"; exon_id "ENSRNOE00000010349"; exon_version "1";
20	ensembl	CDS	9548058	9548162	0	+	0	gene_id "ENSRNOG00000001174"; gene_version "9"; transcript_id "ENSRNOT00000110944"; transcript_version "2"; exon_number "10"; gene_name "Pde9a"; gene_source "ensembl"; gene_biotype "protein_coding"; transcript_name "Pde9a-204"; transcript_source "ensembl"; transcript_biotype "protein_coding"; protein_id "ENSRNOP00000097325"; protein_version "1";
20	ensembl	exon	9548058	9548162	0	+	.	gene_id "ENSRNOG00000001174"; gene_version "9"; transcript_id "ENSRNOT00000165087"; transcript_version "1"; exon_number "11"; gene_name "Pde9a"; gene_source "ensembl"; gene_biotype "protein_coding"; transcript_name "Pde9a-207"; transcript_source "ensembl"; transcript_biotype "protein_coding"; exon_id "ENSRNOE00000010349"; exon_version "1";
20	ensembl	CDS	9548058	9548162	0	+	0	gene_id "ENSRNOG00000001174"; gene_version "9"; transcript_id "ENSRNOT00000165087"; transcript_version "1"; exon_number "11"; gene_name "Pde9a"; gene_source "ensembl"; gene_biotype "protein_coding"; transcript_name "Pde9a-207"; transcript_source "ensembl"; transcript_biotype "protein_coding"; protein_id "ENSRNOP00000100376"; protein_version "1";
20	ensembl	exon	9548058	9548162	0	+	.	gene_id "ENSRNOG00000001174"; gene_version "9"; transcript_id "ENSRNOT00000001559"; transcript_version "9"; exon_number "11"; gene_name "Pde9a"; gene_source "ensembl"; gene_biotype "protein_coding"; transcript_name "Pde9a-201"; transcript_source "ensembl"; transcript_biotype "protein_coding"; exon_id "ENSRNOE00000010349"; exon_version "1"; tag "Ensembl_canonical";
20	ensembl	CDS	9548058	9548162	0	+	0	gene_id "ENSRNOG00000001174"; gene_version "9"; transcript_id "ENSRNOT00000001559"; transcript_version "9"; exon_number "11"; gene_name "Pde9a"; gene_source "ensembl"; gene_biotype "protein_coding"; transcript_name "Pde9a-201"; transcript_source "ensembl"; transcript_biotype "protein_coding"; protein_id "ENSRNOP00000001559"; protein_version "7"; tag "Ensembl_canonical";
20	ensembl	exon	9548058	9548162	0	+	.	gene_id "ENSRNOG00000001174"; gene_version "9"; transcript_id "ENSRNOT00000107659"; transcript_version "2"; exon_number "10"; gene_name "Pde9a"; gene_source "ensembl"; gene_biotype "protein_coding"; transcript_name "Pde9a-203"; transcript_source "ensembl"; transcript_biotype "protein_coding"; exon_id "ENSRNOE00000010349"; exon_version "1";
20	ensembl	CDS	9548058	9548162	0	+	0	gene_id "ENSRNOG00000001174"; gene_version "9"; transcript_id "ENSRNOT00000107659"; transcript_version "2"; exon_number "10"; gene_name "Pde9a"; gene_source "ensembl"; gene_biotype "protein_coding"; transcript_name "Pde9a-203"; transcript_source "ensembl"; transcript_biotype "protein_coding"; protein_id "ENSRNOP00000094685"; protein_version "1";
20	ensembl	exon	9548058	9548162	0	+	.	gene_id "ENSRNOG00000001174"; gene_version "9"; transcript_id "ENSRNOT00000114987"; transcript_version "2"; exon_number "10"; gene_name "Pde9a"; gene_source "ensembl"; gene_biotype "protein_coding"; transcript_name "Pde9a-205"; transcript_source "ensembl"; transcript_biotype "protein_coding"; exon_id "ENSRNOE00000010349"; exon_version "1";
20	ensembl	CDS	9548058	9548162	0	+	0	gene_id "ENSRNOG00000001174"; gene_version "9"; transcript_id "ENSRNOT00000114987"; transcript_version "2"; exon_number "10"; gene_name "Pde9a"; gene_source "ensembl"; gene_biotype "protein_coding"; transcript_name "Pde9a-205"; transcript_source "ensembl"; transcript_biotype "protein_coding"; protein_id "ENSRNOP00000080744"; protein_version "1";
20	ensembl	exon	9548058	9548162	0	+	.	gene_id "ENSRNOG00000001174"; gene_version "9"; transcript_id "ENSRNOT00000131269"; transcript_version "1"; exon_number "9"; gene_name "Pde9a"; gene_source "ensembl"; gene_biotype "protein_coding"; transcript_name "Pde9a-206"; transcript_source "ensembl"; transcript_biotype "protein_coding"; exon_id "ENSRNOE00000010349"; exon_version "1";
20	ensembl	CDS	9548058	9548162	0	+	0	gene_id "ENSRNOG00000001174"; gene_version "9"; transcript_id "ENSRNOT00000131269"; transcript_version "1"; exon_number "9"; gene_name "Pde9a"; gene_source "ensembl"; gene_biotype "protein_coding"; transcript_name "Pde9a-206"; transcript_source "ensembl"; transcript_biotype "protein_coding"; protein_id "ENSRNOP00000110403"; protein_version "1";
20	ENSEMBL114_rn	exon	9548058	9548162	52.1677700548173	+	.	gene_id "ENSRNOG00000001174"; transcript_id "ENSRNOG00000001174_tx_2"; exon_id "20_9548058_9548162_+"; exonnum "8"; txlen "1879";
20	ENSEMBL114_rn	exon	9548058	9548162	0.0681844071006352	+	.	gene_id "ENSRNOG00000001174"; transcript_id "ENSRNOG00000001174_tx_3"; exon_id "20_9548058_9548162_+"; exonnum "11"; txlen "2015";
20	ensembl	exon	9548336	9548418	0	+	.	gene_id "ENSRNOG00000001174"; gene_version "9"; transcript_id "ENSRNOT00000095394"; transcript_version "2"; exon_number "6"; gene_name "Pde9a"; gene_source "ensembl"; gene_biotype "protein_coding"; transcript_name "Pde9a-202"; transcript_source "ensembl"; transcript_biotype "protein_coding"; exon_id "ENSRNOE00000010351"; exon_version "1";
20	ensembl	CDS	9548336	9548418	0	+	0	gene_id "ENSRNOG00000001174"; gene_version "9"; transcript_id "ENSRNOT00000095394"; transcript_version "2"; exon_number "6"; gene_name "Pde9a"; gene_source "ensembl"; gene_biotype "protein_coding"; transcript_name "Pde9a-202"; transcript_source "ensembl"; transcript_biotype "protein_coding"; protein_id "ENSRNOP00000095194"; protein_version "1";
20	ensembl	exon	9548336	9548418	0	+	.	gene_id "ENSRNOG00000001174"; gene_version "9"; transcript_id "ENSRNOT00000110944"; transcript_version "2"; exon_number "11"; gene_name "Pde9a"; gene_source "ensembl"; gene_biotype "protein_coding"; transcript_name "Pde9a-204"; transcript_source "ensembl"; transcript_biotype "protein_coding"; exon_id "ENSRNOE00000010351"; exon_version "1";
20	ensembl	CDS	9548336	9548418	0	+	0	gene_id "ENSRNOG00000001174"; gene_version "9"; transcript_id "ENSRNOT00000110944"; transcript_version "2"; exon_number "11"; gene_name "Pde9a"; gene_source "ensembl"; gene_biotype "protein_coding"; transcript_name "Pde9a-204"; transcript_source "ensembl"; transcript_biotype "protein_coding"; protein_id "ENSRNOP00000097325"; protein_version "1";
20	ensembl	exon	9548336	9548418	0	+	.	gene_id "ENSRNOG00000001174"; gene_version "9"; transcript_id "ENSRNOT00000165087"; transcript_version "1"; exon_number "12"; gene_name "Pde9a"; gene_source "ensembl"; gene_biotype "protein_coding"; transcript_name "Pde9a-207"; transcript_source "ensembl"; transcript_biotype "protein_coding"; exon_id "ENSRNOE00000010351"; exon_version "1";
20	ensembl	CDS	9548336	9548418	0	+	0	gene_id "ENSRNOG00000001174"; gene_version "9"; transcript_id "ENSRNOT00000165087"; transcript_version "1"; exon_number "12"; gene_name "Pde9a"; gene_source "ensembl"; gene_biotype "protein_coding"; transcript_name "Pde9a-207"; transcript_source "ensembl"; transcript_biotype "protein_coding"; protein_id "ENSRNOP00000100376"; protein_version "1";
20	ensembl	exon	9548336	9548418	0	+	.	gene_id "ENSRNOG00000001174"; gene_version "9"; transcript_id "ENSRNOT00000001559"; transcript_version "9"; exon_number "12"; gene_name "Pde9a"; gene_source "ensembl"; gene_biotype "protein_coding"; transcript_name "Pde9a-201"; transcript_source "ensembl"; transcript_biotype "protein_coding"; exon_id "ENSRNOE00000010351"; exon_version "1"; tag "Ensembl_canonical";
20	ensembl	CDS	9548336	9548418	0	+	0	gene_id "ENSRNOG00000001174"; gene_version "9"; transcript_id "ENSRNOT00000001559"; transcript_version "9"; exon_number "12"; gene_name "Pde9a"; gene_source "ensembl"; gene_biotype "protein_coding"; transcript_name "Pde9a-201"; transcript_source "ensembl"; transcript_biotype "protein_coding"; protein_id "ENSRNOP00000001559"; protein_version "7"; tag "Ensembl_canonical";
20	ensembl	exon	9548336	9548418	0	+	.	gene_id "ENSRNOG00000001174"; gene_version "9"; transcript_id "ENSRNOT00000107659"; transcript_version "2"; exon_number "11"; gene_name "Pde9a"; gene_source "ensembl"; gene_biotype "protein_coding"; transcript_name "Pde9a-203"; transcript_source "ensembl"; transcript_biotype "protein_coding"; exon_id "ENSRNOE00000010351"; exon_version "1";
20	ensembl	CDS	9548336	9548418	0	+	0	gene_id "ENSRNOG00000001174"; gene_version "9"; transcript_id "ENSRNOT00000107659"; transcript_version "2"; exon_number "11"; gene_name "Pde9a"; gene_source "ensembl"; gene_biotype "protein_coding"; transcript_name "Pde9a-203"; transcript_source "ensembl"; transcript_biotype "protein_coding"; protein_id "ENSRNOP00000094685"; protein_version "1";
20	ensembl	exon	9548336	9548418	0	+	.	gene_id "ENSRNOG00000001174"; gene_version "9"; transcript_id "ENSRNOT00000131269"; transcript_version "1"; exon_number "10"; gene_name "Pde9a"; gene_source "ensembl"; gene_biotype "protein_coding"; transcript_name "Pde9a-206"; transcript_source "ensembl"; transcript_biotype "protein_coding"; exon_id "ENSRNOE00000010351"; exon_version "1";
20	ensembl	CDS	9548336	9548418	0	+	0	gene_id "ENSRNOG00000001174"; gene_version "9"; transcript_id "ENSRNOT00000131269"; transcript_version "1"; exon_number "10"; gene_name "Pde9a"; gene_source "ensembl"; gene_biotype "protein_coding"; transcript_name "Pde9a-206"; transcript_source "ensembl"; transcript_biotype "protein_coding"; protein_id "ENSRNOP00000110403"; protein_version "1";
20	ENSEMBL114_rn	exon	9548336	9548418	52.1677700548173	+	.	gene_id "ENSRNOG00000001174"; transcript_id "ENSRNOG00000001174_tx_2"; exon_id "20_9548336_9548418_+"; exonnum "9"; txlen "1879";
20	ENSEMBL114_rn	exon	9548336	9548418	0.0681844071006352	+	.	gene_id "ENSRNOG00000001174"; transcript_id "ENSRNOG00000001174_tx_3"; exon_id "20_9548336_9548418_+"; exonnum "12"; txlen "2015";
20	ensembl	exon	9549677	9549833	0	+	.	gene_id "ENSRNOG00000001174"; gene_version "9"; transcript_id "ENSRNOT00000095394"; transcript_version "2"; exon_number "7"; gene_name "Pde9a"; gene_source "ensembl"; gene_biotype "protein_coding"; transcript_name "Pde9a-202"; transcript_source "ensembl"; transcript_biotype "protein_coding"; exon_id "ENSRNOE00000010336"; exon_version "1";
20	ensembl	CDS	9549677	9549833	0	+	1	gene_id "ENSRNOG00000001174"; gene_version "9"; transcript_id "ENSRNOT00000095394"; transcript_version "2"; exon_number "7"; gene_name "Pde9a"; gene_source "ensembl"; gene_biotype "protein_coding"; transcript_name "Pde9a-202"; transcript_source "ensembl"; transcript_biotype "protein_coding"; protein_id "ENSRNOP00000095194"; protein_version "1";
20	ensembl	exon	9549677	9549833	0	+	.	gene_id "ENSRNOG00000001174"; gene_version "9"; transcript_id "ENSRNOT00000110944"; transcript_version "2"; exon_number "12"; gene_name "Pde9a"; gene_source "ensembl"; gene_biotype "protein_coding"; transcript_name "Pde9a-204"; transcript_source "ensembl"; transcript_biotype "protein_coding"; exon_id "ENSRNOE00000010336"; exon_version "1";
20	ensembl	CDS	9549677	9549833	0	+	1	gene_id "ENSRNOG00000001174"; gene_version "9"; transcript_id "ENSRNOT00000110944"; transcript_version "2"; exon_number "12"; gene_name "Pde9a"; gene_source "ensembl"; gene_biotype "protein_coding"; transcript_name "Pde9a-204"; transcript_source "ensembl"; transcript_biotype "protein_coding"; protein_id "ENSRNOP00000097325"; protein_version "1";
20	ensembl	exon	9549677	9549833	0	+	.	gene_id "ENSRNOG00000001174"; gene_version "9"; transcript_id "ENSRNOT00000165087"; transcript_version "1"; exon_number "13"; gene_name "Pde9a"; gene_source "ensembl"; gene_biotype "protein_coding"; transcript_name "Pde9a-207"; transcript_source "ensembl"; transcript_biotype "protein_coding"; exon_id "ENSRNOE00000010336"; exon_version "1";
20	ensembl	CDS	9549677	9549833	0	+	1	gene_id "ENSRNOG00000001174"; gene_version "9"; transcript_id "ENSRNOT00000165087"; transcript_version "1"; exon_number "13"; gene_name "Pde9a"; gene_source "ensembl"; gene_biotype "protein_coding"; transcript_name "Pde9a-207"; transcript_source "ensembl"; transcript_biotype "protein_coding"; protein_id "ENSRNOP00000100376"; protein_version "1";
20	ensembl	exon	9549677	9549833	0	+	.	gene_id "ENSRNOG00000001174"; gene_version "9"; transcript_id "ENSRNOT00000001559"; transcript_version "9"; exon_number "13"; gene_name "Pde9a"; gene_source "ensembl"; gene_biotype "protein_coding"; transcript_name "Pde9a-201"; transcript_source "ensembl"; transcript_biotype "protein_coding"; exon_id "ENSRNOE00000010336"; exon_version "1"; tag "Ensembl_canonical";
20	ensembl	CDS	9549677	9549833	0	+	1	gene_id "ENSRNOG00000001174"; gene_version "9"; transcript_id "ENSRNOT00000001559"; transcript_version "9"; exon_number "13"; gene_name "Pde9a"; gene_source "ensembl"; gene_biotype "protein_coding"; transcript_name "Pde9a-201"; transcript_source "ensembl"; transcript_biotype "protein_coding"; protein_id "ENSRNOP00000001559"; protein_version "7"; tag "Ensembl_canonical";
20	ensembl	exon	9549677	9549833	0	+	.	gene_id "ENSRNOG00000001174"; gene_version "9"; transcript_id "ENSRNOT00000107659"; transcript_version "2"; exon_number "12"; gene_name "Pde9a"; gene_source "ensembl"; gene_biotype "protein_coding"; transcript_name "Pde9a-203"; transcript_source "ensembl"; transcript_biotype "protein_coding"; exon_id "ENSRNOE00000010336"; exon_version "1";
20	ensembl	CDS	9549677	9549833	0	+	1	gene_id "ENSRNOG00000001174"; gene_version "9"; transcript_id "ENSRNOT00000107659"; transcript_version "2"; exon_number "12"; gene_name "Pde9a"; gene_source "ensembl"; gene_biotype "protein_coding"; transcript_name "Pde9a-203"; transcript_source "ensembl"; transcript_biotype "protein_coding"; protein_id "ENSRNOP00000094685"; protein_version "1";
20	ensembl	exon	9549677	9549833	0	+	.	gene_id "ENSRNOG00000001174"; gene_version "9"; transcript_id "ENSRNOT00000131269"; transcript_version "1"; exon_number "11"; gene_name "Pde9a"; gene_source "ensembl"; gene_biotype "protein_coding"; transcript_name "Pde9a-206"; transcript_source "ensembl"; transcript_biotype "protein_coding"; exon_id "ENSRNOE00000010336"; exon_version "1";
20	ensembl	CDS	9549677	9549833	0	+	1	gene_id "ENSRNOG00000001174"; gene_version "9"; transcript_id "ENSRNOT00000131269"; transcript_version "1"; exon_number "11"; gene_name "Pde9a"; gene_source "ensembl"; gene_biotype "protein_coding"; transcript_name "Pde9a-206"; transcript_source "ensembl"; transcript_biotype "protein_coding"; protein_id "ENSRNOP00000110403"; protein_version "1";
20	ENSEMBL114_rn	exon	9549677	9549833	52.1677700548173	+	.	gene_id "ENSRNOG00000001174"; transcript_id "ENSRNOG00000001174_tx_2"; exon_id "20_9549677_9549833_+"; exonnum "10"; txlen "1879";
20	ENSEMBL114_rn	exon	9549677	9549833	0.0681844071006352	+	.	gene_id "ENSRNOG00000001174"; transcript_id "ENSRNOG00000001174_tx_3"; exon_id "20_9549677_9549833_+"; exonnum "13"; txlen "2015";
20	ensembl	exon	9549765	9549833	0	+	.	gene_id "ENSRNOG00000001174"; gene_version "9"; transcript_id "ENSRNOT00000114987"; transcript_version "2"; exon_number "11"; gene_name "Pde9a"; gene_source "ensembl"; gene_biotype "protein_coding"; transcript_name "Pde9a-205"; transcript_source "ensembl"; transcript_biotype "protein_coding"; exon_id "ENSRNOE00000641220"; exon_version "1";
20	ensembl	CDS	9549765	9549833	0	+	0	gene_id "ENSRNOG00000001174"; gene_version "9"; transcript_id "ENSRNOT00000114987"; transcript_version "2"; exon_number "11"; gene_name "Pde9a"; gene_source "ensembl"; gene_biotype "protein_coding"; transcript_name "Pde9a-205"; transcript_source "ensembl"; transcript_biotype "protein_coding"; protein_id "ENSRNOP00000080744"; protein_version "1";
20	ensembl	exon	9554157	9554270	0	+	.	gene_id "ENSRNOG00000001174"; gene_version "9"; transcript_id "ENSRNOT00000095394"; transcript_version "2"; exon_number "8"; gene_name "Pde9a"; gene_source "ensembl"; gene_biotype "protein_coding"; transcript_name "Pde9a-202"; transcript_source "ensembl"; transcript_biotype "protein_coding"; exon_id "ENSRNOE00000010337"; exon_version "1";
20	ensembl	CDS	9554157	9554270	0	+	0	gene_id "ENSRNOG00000001174"; gene_version "9"; transcript_id "ENSRNOT00000095394"; transcript_version "2"; exon_number "8"; gene_name "Pde9a"; gene_source "ensembl"; gene_biotype "protein_coding"; transcript_name "Pde9a-202"; transcript_source "ensembl"; transcript_biotype "protein_coding"; protein_id "ENSRNOP00000095194"; protein_version "1";
20	ensembl	exon	9554157	9554270	0	+	.	gene_id "ENSRNOG00000001174"; gene_version "9"; transcript_id "ENSRNOT00000110944"; transcript_version "2"; exon_number "13"; gene_name "Pde9a"; gene_source "ensembl"; gene_biotype "protein_coding"; transcript_name "Pde9a-204"; transcript_source "ensembl"; transcript_biotype "protein_coding"; exon_id "ENSRNOE00000010337"; exon_version "1";
20	ensembl	CDS	9554157	9554270	0	+	0	gene_id "ENSRNOG00000001174"; gene_version "9"; transcript_id "ENSRNOT00000110944"; transcript_version "2"; exon_number "13"; gene_name "Pde9a"; gene_source "ensembl"; gene_biotype "protein_coding"; transcript_name "Pde9a-204"; transcript_source "ensembl"; transcript_biotype "protein_coding"; protein_id "ENSRNOP00000097325"; protein_version "1";
20	ensembl	exon	9554157	9554270	0	+	.	gene_id "ENSRNOG00000001174"; gene_version "9"; transcript_id "ENSRNOT00000165087"; transcript_version "1"; exon_number "14"; gene_name "Pde9a"; gene_source "ensembl"; gene_biotype "protein_coding"; transcript_name "Pde9a-207"; transcript_source "ensembl"; transcript_biotype "protein_coding"; exon_id "ENSRNOE00000010337"; exon_version "1";
20	ensembl	CDS	9554157	9554270	0	+	0	gene_id "ENSRNOG00000001174"; gene_version "9"; transcript_id "ENSRNOT00000165087"; transcript_version "1"; exon_number "14"; gene_name "Pde9a"; gene_source "ensembl"; gene_biotype "protein_coding"; transcript_name "Pde9a-207"; transcript_source "ensembl"; transcript_biotype "protein_coding"; protein_id "ENSRNOP00000100376"; protein_version "1";
20	ensembl	exon	9554157	9554270	0	+	.	gene_id "ENSRNOG00000001174"; gene_version "9"; transcript_id "ENSRNOT00000001559"; transcript_version "9"; exon_number "14"; gene_name "Pde9a"; gene_source "ensembl"; gene_biotype "protein_coding"; transcript_name "Pde9a-201"; transcript_source "ensembl"; transcript_biotype "protein_coding"; exon_id "ENSRNOE00000010337"; exon_version "1"; tag "Ensembl_canonical";
20	ensembl	CDS	9554157	9554270	0	+	0	gene_id "ENSRNOG00000001174"; gene_version "9"; transcript_id "ENSRNOT00000001559"; transcript_version "9"; exon_number "14"; gene_name "Pde9a"; gene_source "ensembl"; gene_biotype "protein_coding"; transcript_name "Pde9a-201"; transcript_source "ensembl"; transcript_biotype "protein_coding"; protein_id "ENSRNOP00000001559"; protein_version "7"; tag "Ensembl_canonical";
20	ensembl	exon	9554157	9554270	0	+	.	gene_id "ENSRNOG00000001174"; gene_version "9"; transcript_id "ENSRNOT00000107659"; transcript_version "2"; exon_number "13"; gene_name "Pde9a"; gene_source "ensembl"; gene_biotype "protein_coding"; transcript_name "Pde9a-203"; transcript_source "ensembl"; transcript_biotype "protein_coding"; exon_id "ENSRNOE00000010337"; exon_version "1";
20	ensembl	CDS	9554157	9554270	0	+	0	gene_id "ENSRNOG00000001174"; gene_version "9"; transcript_id "ENSRNOT00000107659"; transcript_version "2"; exon_number "13"; gene_name "Pde9a"; gene_source "ensembl"; gene_biotype "protein_coding"; transcript_name "Pde9a-203"; transcript_source "ensembl"; transcript_biotype "protein_coding"; protein_id "ENSRNOP00000094685"; protein_version "1";
20	ensembl	exon	9554157	9554270	0	+	.	gene_id "ENSRNOG00000001174"; gene_version "9"; transcript_id "ENSRNOT00000114987"; transcript_version "2"; exon_number "12"; gene_name "Pde9a"; gene_source "ensembl"; gene_biotype "protein_coding"; transcript_name "Pde9a-205"; transcript_source "ensembl"; transcript_biotype "protein_coding"; exon_id "ENSRNOE00000010337"; exon_version "1";
20	ensembl	CDS	9554157	9554270	0	+	0	gene_id "ENSRNOG00000001174"; gene_version "9"; transcript_id "ENSRNOT00000114987"; transcript_version "2"; exon_number "12"; gene_name "Pde9a"; gene_source "ensembl"; gene_biotype "protein_coding"; transcript_name "Pde9a-205"; transcript_source "ensembl"; transcript_biotype "protein_coding"; protein_id "ENSRNOP00000080744"; protein_version "1";
20	ensembl	exon	9554157	9554270	0	+	.	gene_id "ENSRNOG00000001174"; gene_version "9"; transcript_id "ENSRNOT00000131269"; transcript_version "1"; exon_number "12"; gene_name "Pde9a"; gene_source "ensembl"; gene_biotype "protein_coding"; transcript_name "Pde9a-206"; transcript_source "ensembl"; transcript_biotype "protein_coding"; exon_id "ENSRNOE00000010337"; exon_version "1";
20	ensembl	CDS	9554157	9554270	0	+	0	gene_id "ENSRNOG00000001174"; gene_version "9"; transcript_id "ENSRNOT00000131269"; transcript_version "1"; exon_number "12"; gene_name "Pde9a"; gene_source "ensembl"; gene_biotype "protein_coding"; transcript_name "Pde9a-206"; transcript_source "ensembl"; transcript_biotype "protein_coding"; protein_id "ENSRNOP00000110403"; protein_version "1";
20	ENSEMBL114_rn	exon	9554157	9554270	52.1677700548173	+	.	gene_id "ENSRNOG00000001174"; transcript_id "ENSRNOG00000001174_tx_2"; exon_id "20_9554157_9554270_+"; exonnum "11"; txlen "1879";
20	ENSEMBL114_rn	exon	9554157	9554270	0.0681844071006352	+	.	gene_id "ENSRNOG00000001174"; transcript_id "ENSRNOG00000001174_tx_3"; exon_id "20_9554157_9554270_+"; exonnum "14"; txlen "2015";
20	ensembl	exon	9558141	9558245	0	+	.	gene_id "ENSRNOG00000001174"; gene_version "9"; transcript_id "ENSRNOT00000095394"; transcript_version "2"; exon_number "9"; gene_name "Pde9a"; gene_source "ensembl"; gene_biotype "protein_coding"; transcript_name "Pde9a-202"; transcript_source "ensembl"; transcript_biotype "protein_coding"; exon_id "ENSRNOE00000010338"; exon_version "1";
20	ensembl	CDS	9558141	9558245	0	+	0	gene_id "ENSRNOG00000001174"; gene_version "9"; transcript_id "ENSRNOT00000095394"; transcript_version "2"; exon_number "9"; gene_name "Pde9a"; gene_source "ensembl"; gene_biotype "protein_coding"; transcript_name "Pde9a-202"; transcript_source "ensembl"; transcript_biotype "protein_coding"; protein_id "ENSRNOP00000095194"; protein_version "1";
20	ensembl	exon	9558141	9558245	0	+	.	gene_id "ENSRNOG00000001174"; gene_version "9"; transcript_id "ENSRNOT00000110944"; transcript_version "2"; exon_number "14"; gene_name "Pde9a"; gene_source "ensembl"; gene_biotype "protein_coding"; transcript_name "Pde9a-204"; transcript_source "ensembl"; transcript_biotype "protein_coding"; exon_id "ENSRNOE00000010338"; exon_version "1";
20	ensembl	CDS	9558141	9558245	0	+	0	gene_id "ENSRNOG00000001174"; gene_version "9"; transcript_id "ENSRNOT00000110944"; transcript_version "2"; exon_number "14"; gene_name "Pde9a"; gene_source "ensembl"; gene_biotype "protein_coding"; transcript_name "Pde9a-204"; transcript_source "ensembl"; transcript_biotype "protein_coding"; protein_id "ENSRNOP00000097325"; protein_version "1";
20	ensembl	exon	9558141	9558245	0	+	.	gene_id "ENSRNOG00000001174"; gene_version "9"; transcript_id "ENSRNOT00000165087"; transcript_version "1"; exon_number "15"; gene_name "Pde9a"; gene_source "ensembl"; gene_biotype "protein_coding"; transcript_name "Pde9a-207"; transcript_source "ensembl"; transcript_biotype "protein_coding"; exon_id "ENSRNOE00000010338"; exon_version "1";
20	ensembl	CDS	9558141	9558245	0	+	0	gene_id "ENSRNOG00000001174"; gene_version "9"; transcript_id "ENSRNOT00000165087"; transcript_version "1"; exon_number "15"; gene_name "Pde9a"; gene_source "ensembl"; gene_biotype "protein_coding"; transcript_name "Pde9a-207"; transcript_source "ensembl"; transcript_biotype "protein_coding"; protein_id "ENSRNOP00000100376"; protein_version "1";
20	ensembl	exon	9558141	9558245	0	+	.	gene_id "ENSRNOG00000001174"; gene_version "9"; transcript_id "ENSRNOT00000001559"; transcript_version "9"; exon_number "15"; gene_name "Pde9a"; gene_source "ensembl"; gene_biotype "protein_coding"; transcript_name "Pde9a-201"; transcript_source "ensembl"; transcript_biotype "protein_coding"; exon_id "ENSRNOE00000010338"; exon_version "1"; tag "Ensembl_canonical";
20	ensembl	CDS	9558141	9558245	0	+	0	gene_id "ENSRNOG00000001174"; gene_version "9"; transcript_id "ENSRNOT00000001559"; transcript_version "9"; exon_number "15"; gene_name "Pde9a"; gene_source "ensembl"; gene_biotype "protein_coding"; transcript_name "Pde9a-201"; transcript_source "ensembl"; transcript_biotype "protein_coding"; protein_id "ENSRNOP00000001559"; protein_version "7"; tag "Ensembl_canonical";
20	ensembl	exon	9558141	9558245	0	+	.	gene_id "ENSRNOG00000001174"; gene_version "9"; transcript_id "ENSRNOT00000107659"; transcript_version "2"; exon_number "14"; gene_name "Pde9a"; gene_source "ensembl"; gene_biotype "protein_coding"; transcript_name "Pde9a-203"; transcript_source "ensembl"; transcript_biotype "protein_coding"; exon_id "ENSRNOE00000010338"; exon_version "1";
20	ensembl	CDS	9558141	9558245	0	+	0	gene_id "ENSRNOG00000001174"; gene_version "9"; transcript_id "ENSRNOT00000107659"; transcript_version "2"; exon_number "14"; gene_name "Pde9a"; gene_source "ensembl"; gene_biotype "protein_coding"; transcript_name "Pde9a-203"; transcript_source "ensembl"; transcript_biotype "protein_coding"; protein_id "ENSRNOP00000094685"; protein_version "1";
20	ensembl	exon	9558141	9558245	0	+	.	gene_id "ENSRNOG00000001174"; gene_version "9"; transcript_id "ENSRNOT00000114987"; transcript_version "2"; exon_number "13"; gene_name "Pde9a"; gene_source "ensembl"; gene_biotype "protein_coding"; transcript_name "Pde9a-205"; transcript_source "ensembl"; transcript_biotype "protein_coding"; exon_id "ENSRNOE00000010338"; exon_version "1";
20	ensembl	CDS	9558141	9558245	0	+	0	gene_id "ENSRNOG00000001174"; gene_version "9"; transcript_id "ENSRNOT00000114987"; transcript_version "2"; exon_number "13"; gene_name "Pde9a"; gene_source "ensembl"; gene_biotype "protein_coding"; transcript_name "Pde9a-205"; transcript_source "ensembl"; transcript_biotype "protein_coding"; protein_id "ENSRNOP00000080744"; protein_version "1";
20	ensembl	exon	9558141	9558245	0	+	.	gene_id "ENSRNOG00000001174"; gene_version "9"; transcript_id "ENSRNOT00000131269"; transcript_version "1"; exon_number "13"; gene_name "Pde9a"; gene_source "ensembl"; gene_biotype "protein_coding"; transcript_name "Pde9a-206"; transcript_source "ensembl"; transcript_biotype "protein_coding"; exon_id "ENSRNOE00000010338"; exon_version "1";
20	ensembl	CDS	9558141	9558245	0	+	0	gene_id "ENSRNOG00000001174"; gene_version "9"; transcript_id "ENSRNOT00000131269"; transcript_version "1"; exon_number "13"; gene_name "Pde9a"; gene_source "ensembl"; gene_biotype "protein_coding"; transcript_name "Pde9a-206"; transcript_source "ensembl"; transcript_biotype "protein_coding"; protein_id "ENSRNOP00000110403"; protein_version "1";
20	ENSEMBL114_rn	exon	9558141	9558245	52.1677700548173	+	.	gene_id "ENSRNOG00000001174"; transcript_id "ENSRNOG00000001174_tx_2"; exon_id "20_9558141_9558245_+"; exonnum "12"; txlen "1879";
20	ENSEMBL114_rn	exon	9558141	9558245	0.0681844071006352	+	.	gene_id "ENSRNOG00000001174"; transcript_id "ENSRNOG00000001174_tx_3"; exon_id "20_9558141_9558245_+"; exonnum "15"; txlen "2015";
20	ensembl	exon	9558964	9559092	0	+	.	gene_id "ENSRNOG00000001174"; gene_version "9"; transcript_id "ENSRNOT00000095394"; transcript_version "2"; exon_number "10"; gene_name "Pde9a"; gene_source "ensembl"; gene_biotype "protein_coding"; transcript_name "Pde9a-202"; transcript_source "ensembl"; transcript_biotype "protein_coding"; exon_id "ENSRNOE00000010339"; exon_version "1";
20	ensembl	CDS	9558964	9559092	0	+	0	gene_id "ENSRNOG00000001174"; gene_version "9"; transcript_id "ENSRNOT00000095394"; transcript_version "2"; exon_number "10"; gene_name "Pde9a"; gene_source "ensembl"; gene_biotype "protein_coding"; transcript_name "Pde9a-202"; transcript_source "ensembl"; transcript_biotype "protein_coding"; protein_id "ENSRNOP00000095194"; protein_version "1";
20	ensembl	exon	9558964	9559092	0	+	.	gene_id "ENSRNOG00000001174"; gene_version "9"; transcript_id "ENSRNOT00000110944"; transcript_version "2"; exon_number "15"; gene_name "Pde9a"; gene_source "ensembl"; gene_biotype "protein_coding"; transcript_name "Pde9a-204"; transcript_source "ensembl"; transcript_biotype "protein_coding"; exon_id "ENSRNOE00000010339"; exon_version "1";
20	ensembl	CDS	9558964	9559092	0	+	0	gene_id "ENSRNOG00000001174"; gene_version "9"; transcript_id "ENSRNOT00000110944"; transcript_version "2"; exon_number "15"; gene_name "Pde9a"; gene_source "ensembl"; gene_biotype "protein_coding"; transcript_name "Pde9a-204"; transcript_source "ensembl"; transcript_biotype "protein_coding"; protein_id "ENSRNOP00000097325"; protein_version "1";
20	ensembl	exon	9558964	9559092	0	+	.	gene_id "ENSRNOG00000001174"; gene_version "9"; transcript_id "ENSRNOT00000165087"; transcript_version "1"; exon_number "16"; gene_name "Pde9a"; gene_source "ensembl"; gene_biotype "protein_coding"; transcript_name "Pde9a-207"; transcript_source "ensembl"; transcript_biotype "protein_coding"; exon_id "ENSRNOE00000010339"; exon_version "1";
20	ensembl	CDS	9558964	9559092	0	+	0	gene_id "ENSRNOG00000001174"; gene_version "9"; transcript_id "ENSRNOT00000165087"; transcript_version "1"; exon_number "16"; gene_name "Pde9a"; gene_source "ensembl"; gene_biotype "protein_coding"; transcript_name "Pde9a-207"; transcript_source "ensembl"; transcript_biotype "protein_coding"; protein_id "ENSRNOP00000100376"; protein_version "1";
20	ensembl	exon	9558964	9559092	0	+	.	gene_id "ENSRNOG00000001174"; gene_version "9"; transcript_id "ENSRNOT00000001559"; transcript_version "9"; exon_number "16"; gene_name "Pde9a"; gene_source "ensembl"; gene_biotype "protein_coding"; transcript_name "Pde9a-201"; transcript_source "ensembl"; transcript_biotype "protein_coding"; exon_id "ENSRNOE00000010339"; exon_version "1"; tag "Ensembl_canonical";
20	ensembl	CDS	9558964	9559092	0	+	0	gene_id "ENSRNOG00000001174"; gene_version "9"; transcript_id "ENSRNOT00000001559"; transcript_version "9"; exon_number "16"; gene_name "Pde9a"; gene_source "ensembl"; gene_biotype "protein_coding"; transcript_name "Pde9a-201"; transcript_source "ensembl"; transcript_biotype "protein_coding"; protein_id "ENSRNOP00000001559"; protein_version "7"; tag "Ensembl_canonical";
20	ensembl	exon	9558964	9559092	0	+	.	gene_id "ENSRNOG00000001174"; gene_version "9"; transcript_id "ENSRNOT00000107659"; transcript_version "2"; exon_number "15"; gene_name "Pde9a"; gene_source "ensembl"; gene_biotype "protein_coding"; transcript_name "Pde9a-203"; transcript_source "ensembl"; transcript_biotype "protein_coding"; exon_id "ENSRNOE00000010339"; exon_version "1";
20	ensembl	CDS	9558964	9559092	0	+	0	gene_id "ENSRNOG00000001174"; gene_version "9"; transcript_id "ENSRNOT00000107659"; transcript_version "2"; exon_number "15"; gene_name "Pde9a"; gene_source "ensembl"; gene_biotype "protein_coding"; transcript_name "Pde9a-203"; transcript_source "ensembl"; transcript_biotype "protein_coding"; protein_id "ENSRNOP00000094685"; protein_version "1";
20	ensembl	exon	9558964	9559092	0	+	.	gene_id "ENSRNOG00000001174"; gene_version "9"; transcript_id "ENSRNOT00000114987"; transcript_version "2"; exon_number "14"; gene_name "Pde9a"; gene_source "ensembl"; gene_biotype "protein_coding"; transcript_name "Pde9a-205"; transcript_source "ensembl"; transcript_biotype "protein_coding"; exon_id "ENSRNOE00000010339"; exon_version "1";
20	ensembl	CDS	9558964	9559092	0	+	0	gene_id "ENSRNOG00000001174"; gene_version "9"; transcript_id "ENSRNOT00000114987"; transcript_version "2"; exon_number "14"; gene_name "Pde9a"; gene_source "ensembl"; gene_biotype "protein_coding"; transcript_name "Pde9a-205"; transcript_source "ensembl"; transcript_biotype "protein_coding"; protein_id "ENSRNOP00000080744"; protein_version "1";
20	ensembl	exon	9558964	9559092	0	+	.	gene_id "ENSRNOG00000001174"; gene_version "9"; transcript_id "ENSRNOT00000131269"; transcript_version "1"; exon_number "14"; gene_name "Pde9a"; gene_source "ensembl"; gene_biotype "protein_coding"; transcript_name "Pde9a-206"; transcript_source "ensembl"; transcript_biotype "protein_coding"; exon_id "ENSRNOE00000010339"; exon_version "1";
20	ensembl	CDS	9558964	9559092	0	+	0	gene_id "ENSRNOG00000001174"; gene_version "9"; transcript_id "ENSRNOT00000131269"; transcript_version "1"; exon_number "14"; gene_name "Pde9a"; gene_source "ensembl"; gene_biotype "protein_coding"; transcript_name "Pde9a-206"; transcript_source "ensembl"; transcript_biotype "protein_coding"; protein_id "ENSRNOP00000110403"; protein_version "1";
20	ENSEMBL114_rn	exon	9558964	9559092	52.1677700548173	+	.	gene_id "ENSRNOG00000001174"; transcript_id "ENSRNOG00000001174_tx_2"; exon_id "20_9558964_9559092_+"; exonnum "13"; txlen "1879";
20	ENSEMBL114_rn	exon	9558964	9559092	0.0681844071006352	+	.	gene_id "ENSRNOG00000001174"; transcript_id "ENSRNOG00000001174_tx_3"; exon_id "20_9558964_9559092_+"; exonnum "16"; txlen "2015";
20	ensembl	exon	9559756	9559851	0	+	.	gene_id "ENSRNOG00000001174"; gene_version "9"; transcript_id "ENSRNOT00000095394"; transcript_version "2"; exon_number "11"; gene_name "Pde9a"; gene_source "ensembl"; gene_biotype "protein_coding"; transcript_name "Pde9a-202"; transcript_source "ensembl"; transcript_biotype "protein_coding"; exon_id "ENSRNOE00000010354"; exon_version "1";
20	ensembl	CDS	9559756	9559851	0	+	0	gene_id "ENSRNOG00000001174"; gene_version "9"; transcript_id "ENSRNOT00000095394"; transcript_version "2"; exon_number "11"; gene_name "Pde9a"; gene_source "ensembl"; gene_biotype "protein_coding"; transcript_name "Pde9a-202"; transcript_source "ensembl"; transcript_biotype "protein_coding"; protein_id "ENSRNOP00000095194"; protein_version "1";
20	ensembl	exon	9559756	9559851	0	+	.	gene_id "ENSRNOG00000001174"; gene_version "9"; transcript_id "ENSRNOT00000110944"; transcript_version "2"; exon_number "16"; gene_name "Pde9a"; gene_source "ensembl"; gene_biotype "protein_coding"; transcript_name "Pde9a-204"; transcript_source "ensembl"; transcript_biotype "protein_coding"; exon_id "ENSRNOE00000010354"; exon_version "1";
20	ensembl	CDS	9559756	9559851	0	+	0	gene_id "ENSRNOG00000001174"; gene_version "9"; transcript_id "ENSRNOT00000110944"; transcript_version "2"; exon_number "16"; gene_name "Pde9a"; gene_source "ensembl"; gene_biotype "protein_coding"; transcript_name "Pde9a-204"; transcript_source "ensembl"; transcript_biotype "protein_coding"; protein_id "ENSRNOP00000097325"; protein_version "1";
20	ensembl	exon	9559756	9559851	0	+	.	gene_id "ENSRNOG00000001174"; gene_version "9"; transcript_id "ENSRNOT00000001559"; transcript_version "9"; exon_number "17"; gene_name "Pde9a"; gene_source "ensembl"; gene_biotype "protein_coding"; transcript_name "Pde9a-201"; transcript_source "ensembl"; transcript_biotype "protein_coding"; exon_id "ENSRNOE00000010354"; exon_version "1"; tag "Ensembl_canonical";
20	ensembl	CDS	9559756	9559851	0	+	0	gene_id "ENSRNOG00000001174"; gene_version "9"; transcript_id "ENSRNOT00000001559"; transcript_version "9"; exon_number "17"; gene_name "Pde9a"; gene_source "ensembl"; gene_biotype "protein_coding"; transcript_name "Pde9a-201"; transcript_source "ensembl"; transcript_biotype "protein_coding"; protein_id "ENSRNOP00000001559"; protein_version "7"; tag "Ensembl_canonical";
20	ensembl	exon	9559756	9559851	0	+	.	gene_id "ENSRNOG00000001174"; gene_version "9"; transcript_id "ENSRNOT00000107659"; transcript_version "2"; exon_number "16"; gene_name "Pde9a"; gene_source "ensembl"; gene_biotype "protein_coding"; transcript_name "Pde9a-203"; transcript_source "ensembl"; transcript_biotype "protein_coding"; exon_id "ENSRNOE00000010354"; exon_version "1";
20	ensembl	CDS	9559756	9559851	0	+	0	gene_id "ENSRNOG00000001174"; gene_version "9"; transcript_id "ENSRNOT00000107659"; transcript_version "2"; exon_number "16"; gene_name "Pde9a"; gene_source "ensembl"; gene_biotype "protein_coding"; transcript_name "Pde9a-203"; transcript_source "ensembl"; transcript_biotype "protein_coding"; protein_id "ENSRNOP00000094685"; protein_version "1";
20	ensembl	exon	9559756	9559851	0	+	.	gene_id "ENSRNOG00000001174"; gene_version "9"; transcript_id "ENSRNOT00000114987"; transcript_version "2"; exon_number "15"; gene_name "Pde9a"; gene_source "ensembl"; gene_biotype "protein_coding"; transcript_name "Pde9a-205"; transcript_source "ensembl"; transcript_biotype "protein_coding"; exon_id "ENSRNOE00000010354"; exon_version "1";
20	ensembl	CDS	9559756	9559851	0	+	0	gene_id "ENSRNOG00000001174"; gene_version "9"; transcript_id "ENSRNOT00000114987"; transcript_version "2"; exon_number "15"; gene_name "Pde9a"; gene_source "ensembl"; gene_biotype "protein_coding"; transcript_name "Pde9a-205"; transcript_source "ensembl"; transcript_biotype "protein_coding"; protein_id "ENSRNOP00000080744"; protein_version "1";
20	ensembl	exon	9559756	9559851	0	+	.	gene_id "ENSRNOG00000001174"; gene_version "9"; transcript_id "ENSRNOT00000131269"; transcript_version "1"; exon_number "15"; gene_name "Pde9a"; gene_source "ensembl"; gene_biotype "protein_coding"; transcript_name "Pde9a-206"; transcript_source "ensembl"; transcript_biotype "protein_coding"; exon_id "ENSRNOE00000010354"; exon_version "1";
20	ensembl	CDS	9559756	9559851	0	+	0	gene_id "ENSRNOG00000001174"; gene_version "9"; transcript_id "ENSRNOT00000131269"; transcript_version "1"; exon_number "15"; gene_name "Pde9a"; gene_source "ensembl"; gene_biotype "protein_coding"; transcript_name "Pde9a-206"; transcript_source "ensembl"; transcript_biotype "protein_coding"; protein_id "ENSRNOP00000110403"; protein_version "1";
20	ENSEMBL114_rn	exon	9559756	9559851	52.1677700548173	+	.	gene_id "ENSRNOG00000001174"; transcript_id "ENSRNOG00000001174_tx_2"; exon_id "20_9559756_9559851_+"; exonnum "14"; txlen "1879";
20	ENSEMBL114_rn	exon	9559756	9559851	0.0681844071006352	+	.	gene_id "ENSRNOG00000001174"; transcript_id "ENSRNOG00000001174_tx_3"; exon_id "20_9559756_9559851_+"; exonnum "17"; txlen "2015";
20	ensembl	exon	9559756	9559880	0	+	.	gene_id "ENSRNOG00000001174"; gene_version "9"; transcript_id "ENSRNOT00000165087"; transcript_version "1"; exon_number "17"; gene_name "Pde9a"; gene_source "ensembl"; gene_biotype "protein_coding"; transcript_name "Pde9a-207"; transcript_source "ensembl"; transcript_biotype "protein_coding"; exon_id "ENSRNOE00000715910"; exon_version "1";
20	ensembl	CDS	9559756	9559880	0	+	0	gene_id "ENSRNOG00000001174"; gene_version "9"; transcript_id "ENSRNOT00000165087"; transcript_version "1"; exon_number "17"; gene_name "Pde9a"; gene_source "ensembl"; gene_biotype "protein_coding"; transcript_name "Pde9a-207"; transcript_source "ensembl"; transcript_biotype "protein_coding"; protein_id "ENSRNOP00000100376"; protein_version "1";
20	ensembl	CDS	9559909	9559945	0	+	1	gene_id "ENSRNOG00000001174"; gene_version "9"; transcript_id "ENSRNOT00000165087"; transcript_version "1"; exon_number "18"; gene_name "Pde9a"; gene_source "ensembl"; gene_biotype "protein_coding"; transcript_name "Pde9a-207"; transcript_source "ensembl"; transcript_biotype "protein_coding"; protein_id "ENSRNOP00000100376"; protein_version "1";
20	ensembl	exon	9559909	9560559	0	+	.	gene_id "ENSRNOG00000001174"; gene_version "9"; transcript_id "ENSRNOT00000165087"; transcript_version "1"; exon_number "18"; gene_name "Pde9a"; gene_source "ensembl"; gene_biotype "protein_coding"; transcript_name "Pde9a-207"; transcript_source "ensembl"; transcript_biotype "protein_coding"; exon_id "ENSRNOE00000692077"; exon_version "1";
20	ensembl	stop_codon	9559946	9559948	0	+	0	gene_id "ENSRNOG00000001174"; gene_version "9"; transcript_id "ENSRNOT00000165087"; transcript_version "1"; exon_number "18"; gene_name "Pde9a"; gene_source "ensembl"; gene_biotype "protein_coding"; transcript_name "Pde9a-207"; transcript_source "ensembl"; transcript_biotype "protein_coding";
20	ensembl	three_prime_utr	9559949	9560559	0	+	.	gene_id "ENSRNOG00000001174"; gene_version "9"; transcript_id "ENSRNOT00000165087"; transcript_version "1"; gene_name "Pde9a"; gene_source "ensembl"; gene_biotype "protein_coding"; transcript_name "Pde9a-207"; transcript_source "ensembl"; transcript_biotype "protein_coding";
20	ensembl	CDS	9562106	9562204	0	+	0	gene_id "ENSRNOG00000001174"; gene_version "9"; transcript_id "ENSRNOT00000095394"; transcript_version "2"; exon_number "12"; gene_name "Pde9a"; gene_source "ensembl"; gene_biotype "protein_coding"; transcript_name "Pde9a-202"; transcript_source "ensembl"; transcript_biotype "protein_coding"; protein_id "ENSRNOP00000095194"; protein_version "1";
20	ensembl	CDS	9562106	9562204	0	+	0	gene_id "ENSRNOG00000001174"; gene_version "9"; transcript_id "ENSRNOT00000110944"; transcript_version "2"; exon_number "17"; gene_name "Pde9a"; gene_source "ensembl"; gene_biotype "protein_coding"; transcript_name "Pde9a-204"; transcript_source "ensembl"; transcript_biotype "protein_coding"; protein_id "ENSRNOP00000097325"; protein_version "1";
20	ensembl	CDS	9562106	9562204	0	+	0	gene_id "ENSRNOG00000001174"; gene_version "9"; transcript_id "ENSRNOT00000001559"; transcript_version "9"; exon_number "18"; gene_name "Pde9a"; gene_source "ensembl"; gene_biotype "protein_coding"; transcript_name "Pde9a-201"; transcript_source "ensembl"; transcript_biotype "protein_coding"; protein_id "ENSRNOP00000001559"; protein_version "7"; tag "Ensembl_canonical";
20	ensembl	CDS	9562106	9562204	0	+	0	gene_id "ENSRNOG00000001174"; gene_version "9"; transcript_id "ENSRNOT00000107659"; transcript_version "2"; exon_number "17"; gene_name "Pde9a"; gene_source "ensembl"; gene_biotype "protein_coding"; transcript_name "Pde9a-203"; transcript_source "ensembl"; transcript_biotype "protein_coding"; protein_id "ENSRNOP00000094685"; protein_version "1";
20	ensembl	CDS	9562106	9562204	0	+	0	gene_id "ENSRNOG00000001174"; gene_version "9"; transcript_id "ENSRNOT00000114987"; transcript_version "2"; exon_number "16"; gene_name "Pde9a"; gene_source "ensembl"; gene_biotype "protein_coding"; transcript_name "Pde9a-205"; transcript_source "ensembl"; transcript_biotype "protein_coding"; protein_id "ENSRNOP00000080744"; protein_version "1";
20	ensembl	CDS	9562106	9562204	0	+	0	gene_id "ENSRNOG00000001174"; gene_version "9"; transcript_id "ENSRNOT00000131269"; transcript_version "1"; exon_number "16"; gene_name "Pde9a"; gene_source "ensembl"; gene_biotype "protein_coding"; transcript_name "Pde9a-206"; transcript_source "ensembl"; transcript_biotype "protein_coding"; protein_id "ENSRNOP00000110403"; protein_version "1";
20	ensembl	exon	9562106	9562216	0	+	.	gene_id "ENSRNOG00000001174"; gene_version "9"; transcript_id "ENSRNOT00000131269"; transcript_version "1"; exon_number "16"; gene_name "Pde9a"; gene_source "ensembl"; gene_biotype "protein_coding"; transcript_name "Pde9a-206"; transcript_source "ensembl"; transcript_biotype "protein_coding"; exon_id "ENSRNOE00000673757"; exon_version "1";
20	ensembl	exon	9562106	9562223	0	+	.	gene_id "ENSRNOG00000001174"; gene_version "9"; transcript_id "ENSRNOT00000095394"; transcript_version "2"; exon_number "12"; gene_name "Pde9a"; gene_source "ensembl"; gene_biotype "protein_coding"; transcript_name "Pde9a-202"; transcript_source "ensembl"; transcript_biotype "protein_coding"; exon_id "ENSRNOE00000010356"; exon_version "5";
20	ensembl	exon	9562106	9562223	0	+	.	gene_id "ENSRNOG00000001174"; gene_version "9"; transcript_id "ENSRNOT00000110944"; transcript_version "2"; exon_number "17"; gene_name "Pde9a"; gene_source "ensembl"; gene_biotype "protein_coding"; transcript_name "Pde9a-204"; transcript_source "ensembl"; transcript_biotype "protein_coding"; exon_id "ENSRNOE00000010356"; exon_version "5";
20	ensembl	exon	9562106	9562223	0	+	.	gene_id "ENSRNOG00000001174"; gene_version "9"; transcript_id "ENSRNOT00000001559"; transcript_version "9"; exon_number "18"; gene_name "Pde9a"; gene_source "ensembl"; gene_biotype "protein_coding"; transcript_name "Pde9a-201"; transcript_source "ensembl"; transcript_biotype "protein_coding"; exon_id "ENSRNOE00000010356"; exon_version "5"; tag "Ensembl_canonical";
20	ensembl	exon	9562106	9562223	0	+	.	gene_id "ENSRNOG00000001174"; gene_version "9"; transcript_id "ENSRNOT00000107659"; transcript_version "2"; exon_number "17"; gene_name "Pde9a"; gene_source "ensembl"; gene_biotype "protein_coding"; transcript_name "Pde9a-203"; transcript_source "ensembl"; transcript_biotype "protein_coding"; exon_id "ENSRNOE00000010356"; exon_version "5";
20	ensembl	exon	9562106	9562223	0	+	.	gene_id "ENSRNOG00000001174"; gene_version "9"; transcript_id "ENSRNOT00000114987"; transcript_version "2"; exon_number "16"; gene_name "Pde9a"; gene_source "ensembl"; gene_biotype "protein_coding"; transcript_name "Pde9a-205"; transcript_source "ensembl"; transcript_biotype "protein_coding"; exon_id "ENSRNOE00000010356"; exon_version "5";
20	ENSEMBL114_rn	exon	9562106	9562223	52.1677700548173	+	.	gene_id "ENSRNOG00000001174"; transcript_id "ENSRNOG00000001174_tx_2"; exon_id "20_9562106_9562223_+"; exonnum "15"; txlen "1879";
20	ENSEMBL114_rn	exon	9562106	9562223	0.0681844071006352	+	.	gene_id "ENSRNOG00000001174"; transcript_id "ENSRNOG00000001174_tx_3"; exon_id "20_9562106_9562223_+"; exonnum "18"; txlen "2015";
20	ensembl	stop_codon	9562205	9562207	0	+	0	gene_id "ENSRNOG00000001174"; gene_version "9"; transcript_id "ENSRNOT00000095394"; transcript_version "2"; exon_number "12"; gene_name "Pde9a"; gene_source "ensembl"; gene_biotype "protein_coding"; transcript_name "Pde9a-202"; transcript_source "ensembl"; transcript_biotype "protein_coding";
20	ensembl	stop_codon	9562205	9562207	0	+	0	gene_id "ENSRNOG00000001174"; gene_version "9"; transcript_id "ENSRNOT00000110944"; transcript_version "2"; exon_number "17"; gene_name "Pde9a"; gene_source "ensembl"; gene_biotype "protein_coding"; transcript_name "Pde9a-204"; transcript_source "ensembl"; transcript_biotype "protein_coding";
20	ensembl	stop_codon	9562205	9562207	0	+	0	gene_id "ENSRNOG00000001174"; gene_version "9"; transcript_id "ENSRNOT00000001559"; transcript_version "9"; exon_number "18"; gene_name "Pde9a"; gene_source "ensembl"; gene_biotype "protein_coding"; transcript_name "Pde9a-201"; transcript_source "ensembl"; transcript_biotype "protein_coding"; tag "Ensembl_canonical";
20	ensembl	stop_codon	9562205	9562207	0	+	0	gene_id "ENSRNOG00000001174"; gene_version "9"; transcript_id "ENSRNOT00000107659"; transcript_version "2"; exon_number "17"; gene_name "Pde9a"; gene_source "ensembl"; gene_biotype "protein_coding"; transcript_name "Pde9a-203"; transcript_source "ensembl"; transcript_biotype "protein_coding";
20	ensembl	stop_codon	9562205	9562207	0	+	0	gene_id "ENSRNOG00000001174"; gene_version "9"; transcript_id "ENSRNOT00000114987"; transcript_version "2"; exon_number "16"; gene_name "Pde9a"; gene_source "ensembl"; gene_biotype "protein_coding"; transcript_name "Pde9a-205"; transcript_source "ensembl"; transcript_biotype "protein_coding";
20	ensembl	stop_codon	9562205	9562207	0	+	0	gene_id "ENSRNOG00000001174"; gene_version "9"; transcript_id "ENSRNOT00000131269"; transcript_version "1"; exon_number "16"; gene_name "Pde9a"; gene_source "ensembl"; gene_biotype "protein_coding"; transcript_name "Pde9a-206"; transcript_source "ensembl"; transcript_biotype "protein_coding";
20	ensembl	three_prime_utr	9562208	9562216	0	+	.	gene_id "ENSRNOG00000001174"; gene_version "9"; transcript_id "ENSRNOT00000131269"; transcript_version "1"; gene_name "Pde9a"; gene_source "ensembl"; gene_biotype "protein_coding"; transcript_name "Pde9a-206"; transcript_source "ensembl"; transcript_biotype "protein_coding";
20	ensembl	three_prime_utr	9562208	9562223	0	+	.	gene_id "ENSRNOG00000001174"; gene_version "9"; transcript_id "ENSRNOT00000095394"; transcript_version "2"; gene_name "Pde9a"; gene_source "ensembl"; gene_biotype "protein_coding"; transcript_name "Pde9a-202"; transcript_source "ensembl"; transcript_biotype "protein_coding";
20	ensembl	three_prime_utr	9562208	9562223	0	+	.	gene_id "ENSRNOG00000001174"; gene_version "9"; transcript_id "ENSRNOT00000110944"; transcript_version "2"; gene_name "Pde9a"; gene_source "ensembl"; gene_biotype "protein_coding"; transcript_name "Pde9a-204"; transcript_source "ensembl"; transcript_biotype "protein_coding";
20	ensembl	three_prime_utr	9562208	9562223	0	+	.	gene_id "ENSRNOG00000001174"; gene_version "9"; transcript_id "ENSRNOT00000001559"; transcript_version "9"; gene_name "Pde9a"; gene_source "ensembl"; gene_biotype "protein_coding"; transcript_name "Pde9a-201"; transcript_source "ensembl"; transcript_biotype "protein_coding"; tag "Ensembl_canonical";
20	ensembl	three_prime_utr	9562208	9562223	0	+	.	gene_id "ENSRNOG00000001174"; gene_version "9"; transcript_id "ENSRNOT00000107659"; transcript_version "2"; gene_name "Pde9a"; gene_source "ensembl"; gene_biotype "protein_coding"; transcript_name "Pde9a-203"; transcript_source "ensembl"; transcript_biotype "protein_coding";
20	ensembl	three_prime_utr	9562208	9562223	0	+	.	gene_id "ENSRNOG00000001174"; gene_version "9"; transcript_id "ENSRNOT00000114987"; transcript_version "2"; gene_name "Pde9a"; gene_source "ensembl"; gene_biotype "protein_coding"; transcript_name "Pde9a-205"; transcript_source "ensembl"; transcript_biotype "protein_coding";
20	ensembl	exon	9563900	9564285	0	+	.	gene_id "ENSRNOG00000001174"; gene_version "9"; transcript_id "ENSRNOT00000095394"; transcript_version "2"; exon_number "13"; gene_name "Pde9a"; gene_source "ensembl"; gene_biotype "protein_coding"; transcript_name "Pde9a-202"; transcript_source "ensembl"; transcript_biotype "protein_coding"; exon_id "ENSRNOE00000444380"; exon_version "3";
20	ensembl	three_prime_utr	9563900	9564285	0	+	.	gene_id "ENSRNOG00000001174"; gene_version "9"; transcript_id "ENSRNOT00000095394"; transcript_version "2"; gene_name "Pde9a"; gene_source "ensembl"; gene_biotype "protein_coding"; transcript_name "Pde9a-202"; transcript_source "ensembl"; transcript_biotype "protein_coding";
20	ensembl	exon	9563900	9564285	0	+	.	gene_id "ENSRNOG00000001174"; gene_version "9"; transcript_id "ENSRNOT00000110944"; transcript_version "2"; exon_number "18"; gene_name "Pde9a"; gene_source "ensembl"; gene_biotype "protein_coding"; transcript_name "Pde9a-204"; transcript_source "ensembl"; transcript_biotype "protein_coding"; exon_id "ENSRNOE00000444380"; exon_version "3";
20	ensembl	three_prime_utr	9563900	9564285	0	+	.	gene_id "ENSRNOG00000001174"; gene_version "9"; transcript_id "ENSRNOT00000110944"; transcript_version "2"; gene_name "Pde9a"; gene_source "ensembl"; gene_biotype "protein_coding"; transcript_name "Pde9a-204"; transcript_source "ensembl"; transcript_biotype "protein_coding";
20	ensembl	exon	9563900	9564285	0	+	.	gene_id "ENSRNOG00000001174"; gene_version "9"; transcript_id "ENSRNOT00000001559"; transcript_version "9"; exon_number "19"; gene_name "Pde9a"; gene_source "ensembl"; gene_biotype "protein_coding"; transcript_name "Pde9a-201"; transcript_source "ensembl"; transcript_biotype "protein_coding"; exon_id "ENSRNOE00000444380"; exon_version "3"; tag "Ensembl_canonical";
20	ensembl	three_prime_utr	9563900	9564285	0	+	.	gene_id "ENSRNOG00000001174"; gene_version "9"; transcript_id "ENSRNOT00000001559"; transcript_version "9"; gene_name "Pde9a"; gene_source "ensembl"; gene_biotype "protein_coding"; transcript_name "Pde9a-201"; transcript_source "ensembl"; transcript_biotype "protein_coding"; tag "Ensembl_canonical";
20	ensembl	exon	9563900	9564285	0	+	.	gene_id "ENSRNOG00000001174"; gene_version "9"; transcript_id "ENSRNOT00000107659"; transcript_version "2"; exon_number "18"; gene_name "Pde9a"; gene_source "ensembl"; gene_biotype "protein_coding"; transcript_name "Pde9a-203"; transcript_source "ensembl"; transcript_biotype "protein_coding"; exon_id "ENSRNOE00000444380"; exon_version "3";
20	ensembl	three_prime_utr	9563900	9564285	0	+	.	gene_id "ENSRNOG00000001174"; gene_version "9"; transcript_id "ENSRNOT00000107659"; transcript_version "2"; gene_name "Pde9a"; gene_source "ensembl"; gene_biotype "protein_coding"; transcript_name "Pde9a-203"; transcript_source "ensembl"; transcript_biotype "protein_coding";
20	ensembl	exon	9563900	9564285	0	+	.	gene_id "ENSRNOG00000001174"; gene_version "9"; transcript_id "ENSRNOT00000114987"; transcript_version "2"; exon_number "17"; gene_name "Pde9a"; gene_source "ensembl"; gene_biotype "protein_coding"; transcript_name "Pde9a-205"; transcript_source "ensembl"; transcript_biotype "protein_coding"; exon_id "ENSRNOE00000444380"; exon_version "3";
20	ensembl	three_prime_utr	9563900	9564285	0	+	.	gene_id "ENSRNOG00000001174"; gene_version "9"; transcript_id "ENSRNOT00000114987"; transcript_version "2"; gene_name "Pde9a"; gene_source "ensembl"; gene_biotype "protein_coding"; transcript_name "Pde9a-205"; transcript_source "ensembl"; transcript_biotype "protein_coding";
20	ENSEMBL114_rn	exon	9563900	9564285	52.1677700548173	+	.	gene_id "ENSRNOG00000001174"; transcript_id "ENSRNOG00000001174_tx_2"; exon_id "20_9563900_9564285_+"; exonnum "16"; txlen "1879";
20	ENSEMBL114_rn	exon	9563900	9564285	0.0681844071006352	+	.	gene_id "ENSRNOG00000001174"; transcript_id "ENSRNOG00000001174_tx_3"; exon_id "20_9563900_9564285_+"; exonnum "19"; txlen "2015";
20	ensembl	exon	9563900	9564286	0	+	.	gene_id "ENSRNOG00000001174"; gene_version "9"; transcript_id "ENSRNOT00000131269"; transcript_version "1"; exon_number "17"; gene_name "Pde9a"; gene_source "ensembl"; gene_biotype "protein_coding"; transcript_name "Pde9a-206"; transcript_source "ensembl"; transcript_biotype "protein_coding"; exon_id "ENSRNOE00000722860"; exon_version "1";
20	ensembl	three_prime_utr	9563900	9564286	0	+	.	gene_id "ENSRNOG00000001174"; gene_version "9"; transcript_id "ENSRNOT00000131269"; transcript_version "1"; gene_name "Pde9a"; gene_source "ensembl"; gene_biotype "protein_coding"; transcript_name "Pde9a-206"; transcript_source "ensembl"; transcript_biotype "protein_coding";
20	ensembl	exon	9583202	9583695	0	+	.	gene_id "ENSRNOG00000080864"; gene_version "1"; transcript_id "ENSRNOT00000146833"; transcript_version "1"; exon_number "1"; gene_source "ensembl"; gene_biotype "lncRNA"; transcript_source "ensembl"; transcript_biotype "lncRNA"; exon_id "ENSRNOE00000680962"; exon_version "1"; tag "Ensembl_canonical";
20	ensembl	gene	9583202	9584547	0	+	.	gene_id "ENSRNOG00000080864"; gene_version "1"; gene_source "ensembl"; gene_biotype "lncRNA";
20	ensembl	transcript	9583202	9584547	0	+	.	gene_id "ENSRNOG00000080864"; gene_version "1"; transcript_id "ENSRNOT00000146833"; transcript_version "1"; gene_source "ensembl"; gene_biotype "lncRNA"; transcript_source "ensembl"; transcript_biotype "lncRNA"; tag "Ensembl_canonical";
20	ensembl	exon	9583736	9584547	0	+	.	gene_id "ENSRNOG00000080864"; gene_version "1"; transcript_id "ENSRNOT00000146833"; transcript_version "1"; exon_number "2"; gene_source "ensembl"; gene_biotype "lncRNA"; transcript_source "ensembl"; transcript_biotype "lncRNA"; exon_id "ENSRNOE00000710747"; exon_version "1"; tag "Ensembl_canonical";
20	sraer114_mid	exon	9585653	9585729	0.109920863766702	+	.	gene_id "sraer114_gene_3644"; transcript_id "sraer114_gene_3644_tx_6"; exon_id "20_9585653_9585729_+"; exonnum "1"; txlen "1280";
20	sraer114_mid	exon	9585653	9585729	0.0522048428878837	+	.	gene_id "sraer114_gene_3644"; transcript_id "sraer114_gene_3644_tx_7"; exon_id "20_9585653_9585729_+"; exonnum "1"; txlen "1673";
20	sraer114_mid	exon	9586286	9586512	0.109920863766702	+	.	gene_id "sraer114_gene_3644"; transcript_id "sraer114_gene_3644_tx_6"; exon_id "20_9586286_9586512_+"; exonnum "2"; txlen "1280";
20	sraer114_mid	exon	9586286	9586512	0.0522048428878837	+	.	gene_id "sraer114_gene_3644"; transcript_id "sraer114_gene_3644_tx_7"; exon_id "20_9586286_9586512_+"; exonnum "2"; txlen "1673";
20	sraer114_mid	exon	9588605	9588776	0.109920863766702	+	.	gene_id "sraer114_gene_3644"; transcript_id "sraer114_gene_3644_tx_6"; exon_id "20_9588605_9588776_+"; exonnum "3"; txlen "1280";
20	sraer114_mid	exon	9588605	9588776	0.0522048428878837	+	.	gene_id "sraer114_gene_3644"; transcript_id "sraer114_gene_3644_tx_7"; exon_id "20_9588605_9588776_+"; exonnum "3"; txlen "1673";
20	sraer114_es	exon	9589039	9589150	0.490482773352668	+	.	gene_id "sraer114_gene_3644"; transcript_id "sraer114_gene_3644_tx_2"; exon_id "20_9589039_9589150_+"; exonnum "1"; txlen "1112";
20	sraer114_es	exon	9589039	9589150	0.19768085988954	+	.	gene_id "sraer114_gene_3644"; transcript_id "sraer114_gene_3644_tx_3"; exon_id "20_9589039_9589150_+"; exonnum "1"; txlen "1309";
20	sraer114_es	exon	9589039	9589150	0.110321235561636	+	.	gene_id "sraer114_gene_3644"; transcript_id "sraer114_gene_3644_tx_5"; exon_id "20_9589039_9589150_+"; exonnum "1"; txlen "1769";
20	sraer114_mid	exon	9589279	9589425	0.490482773352668	+	.	gene_id "sraer114_gene_3644"; transcript_id "sraer114_gene_3644_tx_2"; exon_id "20_9589279_9589425_+"; exonnum "2"; txlen "1112";
20	sraer114_mid	exon	9589279	9589425	0.19768085988954	+	.	gene_id "sraer114_gene_3644"; transcript_id "sraer114_gene_3644_tx_3"; exon_id "20_9589279_9589425_+"; exonnum "2"; txlen "1309";
20	sraer114_mid	exon	9589279	9589425	0.110321235561636	+	.	gene_id "sraer114_gene_3644"; transcript_id "sraer114_gene_3644_tx_5"; exon_id "20_9589279_9589425_+"; exonnum "2"; txlen "1769";
20	sraer114_mid	exon	9589279	9589425	0.109920863766702	+	.	gene_id "sraer114_gene_3644"; transcript_id "sraer114_gene_3644_tx_6"; exon_id "20_9589279_9589425_+"; exonnum "4"; txlen "1280";
20	sraer114_mid	exon	9589279	9589425	0.0522048428878837	+	.	gene_id "sraer114_gene_3644"; transcript_id "sraer114_gene_3644_tx_7"; exon_id "20_9589279_9589425_+"; exonnum "4"; txlen "1673";
20	sraer114_mid	exon	9589604	9590260	0.110321235561636	+	.	gene_id "sraer114_gene_3644"; transcript_id "sraer114_gene_3644_tx_5"; exon_id "20_9589604_9590260_+"; exonnum "3"; txlen "1769";
20	sraer114_mid	exon	9589604	9590260	0.109920863766702	+	.	gene_id "sraer114_gene_3644"; transcript_id "sraer114_gene_3644_tx_6"; exon_id "20_9589604_9590260_+"; exonnum "5"; txlen "1280";
20	sraer114_mid	exon	9590064	9590260	0.19768085988954	+	.	gene_id "sraer114_gene_3644"; transcript_id "sraer114_gene_3644_tx_3"; exon_id "20_9590064_9590260_+"; exonnum "3"; txlen "1309";
20	sraer114_mid	exon	9590064	9590260	0.0522048428878837	+	.	gene_id "sraer114_gene_3644"; transcript_id "sraer114_gene_3644_tx_7"; exon_id "20_9590064_9590260_+"; exonnum "5"; txlen "1673";
20	sraer114_ss	exon	9590719	9591571	0.490482773352668	+	.	gene_id "sraer114_gene_3644"; transcript_id "sraer114_gene_3644_tx_2"; exon_id "20_9590719_9591571_+"; exonnum "3"; txlen "1112";
20	sraer114_ss	exon	9590719	9591571	0.19768085988954	+	.	gene_id "sraer114_gene_3644"; transcript_id "sraer114_gene_3644_tx_3"; exon_id "20_9590719_9591571_+"; exonnum "4"; txlen "1309";
20	sraer114_ss	exon	9590719	9591571	0.110321235561636	+	.	gene_id "sraer114_gene_3644"; transcript_id "sraer114_gene_3644_tx_5"; exon_id "20_9590719_9591571_+"; exonnum "4"; txlen "1769";
20	sraer114_ss	exon	9590719	9591571	0.0522048428878837	+	.	gene_id "sraer114_gene_3644"; transcript_id "sraer114_gene_3644_tx_7"; exon_id "20_9590719_9591571_+"; exonnum "6"; txlen "1673";
20	ensembl	exon	9608346	9608563	0	+	.	gene_id "ENSRNOG00000081929"; gene_version "1"; transcript_id "ENSRNOT00000170273"; transcript_version "1"; exon_number "1"; gene_source "ensembl"; gene_biotype "lncRNA"; transcript_source "ensembl"; transcript_biotype "lncRNA"; exon_id "ENSRNOE00000778789"; exon_version "1"; tag "Ensembl_canonical";
20	ensembl	gene	9608346	9611028	0	+	.	gene_id "ENSRNOG00000081929"; gene_version "1"; gene_source "ensembl"; gene_biotype "lncRNA";
20	ensembl	transcript	9608346	9611028	0	+	.	gene_id "ENSRNOG00000081929"; gene_version "1"; transcript_id "ENSRNOT00000170273"; transcript_version "1"; gene_source "ensembl"; gene_biotype "lncRNA"; transcript_source "ensembl"; transcript_biotype "lncRNA"; tag "Ensembl_canonical";
20	ensembl	exon	9608644	9608770	0	+	.	gene_id "ENSRNOG00000081929"; gene_version "1"; transcript_id "ENSRNOT00000170273"; transcript_version "1"; exon_number "2"; gene_source "ensembl"; gene_biotype "lncRNA"; transcript_source "ensembl"; transcript_biotype "lncRNA"; exon_id "ENSRNOE00000682589"; exon_version "1"; tag "Ensembl_canonical";
20	ensembl	exon	9610754	9611028	0	+	.	gene_id "ENSRNOG00000081929"; gene_version "1"; transcript_id "ENSRNOT00000170273"; transcript_version "1"; exon_number "3"; gene_source "ensembl"; gene_biotype "lncRNA"; transcript_source "ensembl"; transcript_biotype "lncRNA"; exon_id "ENSRNOE00000688605"; exon_version "1"; tag "Ensembl_canonical";
20	ensembl	five_prime_utr	9613786	9613872	0	+	.	gene_id "ENSRNOG00000001182"; gene_version "9"; transcript_id "ENSRNOT00000086272"; transcript_version "3"; gene_name "Ndufv3"; gene_source "ensembl"; gene_biotype "protein_coding"; transcript_name "Ndufv3-202"; transcript_source "ensembl"; transcript_biotype "protein_coding";
20	ensembl	exon	9613786	9613920	0	+	.	gene_id "ENSRNOG00000001182"; gene_version "9"; transcript_id "ENSRNOT00000086272"; transcript_version "3"; exon_number "1"; gene_name "Ndufv3"; gene_source "ensembl"; gene_biotype "protein_coding"; transcript_name "Ndufv3-202"; transcript_source "ensembl"; transcript_biotype "protein_coding"; exon_id "ENSRNOE00000520472"; exon_version "3";
20	ensembl	transcript	9613786	9618398	0	+	.	gene_id "ENSRNOG00000001182"; gene_version "9"; transcript_id "ENSRNOT00000086272"; transcript_version "3"; gene_name "Ndufv3"; gene_source "ensembl"; gene_biotype "protein_coding"; transcript_name "Ndufv3-202"; transcript_source "ensembl"; transcript_biotype "protein_coding";
20	ensembl	gene	9613786	9624381	0	+	.	gene_id "ENSRNOG00000001182"; gene_version "9"; gene_name "Ndufv3"; gene_source "ensembl"; gene_biotype "protein_coding";
20	ensembl	five_prime_utr	9613790	9613872	0	+	.	gene_id "ENSRNOG00000001182"; gene_version "9"; transcript_id "ENSRNOT00000001564"; transcript_version "6"; gene_name "Ndufv3"; gene_source "ensembl"; gene_biotype "protein_coding"; transcript_name "Ndufv3-201"; transcript_source "ensembl"; transcript_biotype "protein_coding"; tag "Ensembl_canonical";
20	ensembl	exon	9613790	9613920	0	+	.	gene_id "ENSRNOG00000001182"; gene_version "9"; transcript_id "ENSRNOT00000001564"; transcript_version "6"; exon_number "1"; gene_name "Ndufv3"; gene_source "ensembl"; gene_biotype "protein_coding"; transcript_name "Ndufv3-201"; transcript_source "ensembl"; transcript_biotype "protein_coding"; exon_id "ENSRNOE00000399049"; exon_version "4"; tag "Ensembl_canonical";
20	ensembl	transcript	9613790	9624381	0	+	.	gene_id "ENSRNOG00000001182"; gene_version "9"; transcript_id "ENSRNOT00000001564"; transcript_version "6"; gene_name "Ndufv3"; gene_source "ensembl"; gene_biotype "protein_coding"; transcript_name "Ndufv3-201"; transcript_source "ensembl"; transcript_biotype "protein_coding"; tag "Ensembl_canonical";
20	ensembl	five_prime_utr	9613834	9613872	0	+	.	gene_id "ENSRNOG00000001182"; gene_version "9"; transcript_id "ENSRNOT00000098355"; transcript_version "2"; gene_name "Ndufv3"; gene_source "ensembl"; gene_biotype "protein_coding"; transcript_name "Ndufv3-203"; transcript_source "ensembl"; transcript_biotype "protein_coding";
20	ensembl	exon	9613834	9613920	0	+	.	gene_id "ENSRNOG00000001182"; gene_version "9"; transcript_id "ENSRNOT00000098355"; transcript_version "2"; exon_number "1"; gene_name "Ndufv3"; gene_source "ensembl"; gene_biotype "protein_coding"; transcript_name "Ndufv3-203"; transcript_source "ensembl"; transcript_biotype "protein_coding"; exon_id "ENSRNOE00000657867"; exon_version "2";
20	ensembl	transcript	9613834	9624381	0	+	.	gene_id "ENSRNOG00000001182"; gene_version "9"; transcript_id "ENSRNOT00000098355"; transcript_version "2"; gene_name "Ndufv3"; gene_source "ensembl"; gene_biotype "protein_coding"; transcript_name "Ndufv3-203"; transcript_source "ensembl"; transcript_biotype "protein_coding";
20	ensembl	start_codon	9613873	9613875	0	+	0	gene_id "ENSRNOG00000001182"; gene_version "9"; transcript_id "ENSRNOT00000086272"; transcript_version "3"; exon_number "1"; gene_name "Ndufv3"; gene_source "ensembl"; gene_biotype "protein_coding"; transcript_name "Ndufv3-202"; transcript_source "ensembl"; transcript_biotype "protein_coding";
20	ensembl	start_codon	9613873	9613875	0	+	0	gene_id "ENSRNOG00000001182"; gene_version "9"; transcript_id "ENSRNOT00000098355"; transcript_version "2"; exon_number "1"; gene_name "Ndufv3"; gene_source "ensembl"; gene_biotype "protein_coding"; transcript_name "Ndufv3-203"; transcript_source "ensembl"; transcript_biotype "protein_coding";
20	ensembl	start_codon	9613873	9613875	0	+	0	gene_id "ENSRNOG00000001182"; gene_version "9"; transcript_id "ENSRNOT00000001564"; transcript_version "6"; exon_number "1"; gene_name "Ndufv3"; gene_source "ensembl"; gene_biotype "protein_coding"; transcript_name "Ndufv3-201"; transcript_source "ensembl"; transcript_biotype "protein_coding"; tag "Ensembl_canonical";
20	ensembl	CDS	9613873	9613920	0	+	0	gene_id "ENSRNOG00000001182"; gene_version "9"; transcript_id "ENSRNOT00000086272"; transcript_version "3"; exon_number "1"; gene_name "Ndufv3"; gene_source "ensembl"; gene_biotype "protein_coding"; transcript_name "Ndufv3-202"; transcript_source "ensembl"; transcript_biotype "protein_coding"; protein_id "ENSRNOP00000073627"; protein_version "2";
20	ensembl	CDS	9613873	9613920	0	+	0	gene_id "ENSRNOG00000001182"; gene_version "9"; transcript_id "ENSRNOT00000098355"; transcript_version "2"; exon_number "1"; gene_name "Ndufv3"; gene_source "ensembl"; gene_biotype "protein_coding"; transcript_name "Ndufv3-203"; transcript_source "ensembl"; transcript_biotype "protein_coding"; protein_id "ENSRNOP00000084950"; protein_version "1";
20	ensembl	CDS	9613873	9613920	0	+	0	gene_id "ENSRNOG00000001182"; gene_version "9"; transcript_id "ENSRNOT00000001564"; transcript_version "6"; exon_number "1"; gene_name "Ndufv3"; gene_source "ensembl"; gene_biotype "protein_coding"; transcript_name "Ndufv3-201"; transcript_source "ensembl"; transcript_biotype "protein_coding"; protein_id "ENSRNOP00000001564"; protein_version "2"; tag "Ensembl_canonical";
20	ensembl	exon	9614389	9614421	0	+	.	gene_id "ENSRNOG00000001182"; gene_version "9"; transcript_id "ENSRNOT00000106384"; transcript_version "2"; exon_number "1"; gene_name "Ndufv3"; gene_source "ensembl"; gene_biotype "protein_coding"; transcript_name "Ndufv3-204"; transcript_source "ensembl"; transcript_biotype "protein_coding"; exon_id "ENSRNOE00000614697"; exon_version "2";
20	ensembl	CDS	9614389	9614421	0	+	0	gene_id "ENSRNOG00000001182"; gene_version "9"; transcript_id "ENSRNOT00000106384"; transcript_version "2"; exon_number "1"; gene_name "Ndufv3"; gene_source "ensembl"; gene_biotype "protein_coding"; transcript_name "Ndufv3-204"; transcript_source "ensembl"; transcript_biotype "protein_coding"; protein_id "ENSRNOP00000092722"; protein_version "1";
20	ensembl	transcript	9614389	9624381	0	+	.	gene_id "ENSRNOG00000001182"; gene_version "9"; transcript_id "ENSRNOT00000106384"; transcript_version "2"; gene_name "Ndufv3"; gene_source "ensembl"; gene_biotype "protein_coding"; transcript_name "Ndufv3-204"; transcript_source "ensembl"; transcript_biotype "protein_coding";
20	ensembl	exon	9615299	9615422	0	+	.	gene_id "ENSRNOG00000001182"; gene_version "9"; transcript_id "ENSRNOT00000086272"; transcript_version "3"; exon_number "2"; gene_name "Ndufv3"; gene_source "ensembl"; gene_biotype "protein_coding"; transcript_name "Ndufv3-202"; transcript_source "ensembl"; transcript_biotype "protein_coding"; exon_id "ENSRNOE00000010409"; exon_version "1";
20	ensembl	CDS	9615299	9615422	0	+	0	gene_id "ENSRNOG00000001182"; gene_version "9"; transcript_id "ENSRNOT00000086272"; transcript_version "3"; exon_number "2"; gene_name "Ndufv3"; gene_source "ensembl"; gene_biotype "protein_coding"; transcript_name "Ndufv3-202"; transcript_source "ensembl"; transcript_biotype "protein_coding"; protein_id "ENSRNOP00000073627"; protein_version "2";
20	ensembl	exon	9615299	9615422	0	+	.	gene_id "ENSRNOG00000001182"; gene_version "9"; transcript_id "ENSRNOT00000106384"; transcript_version "2"; exon_number "2"; gene_name "Ndufv3"; gene_source "ensembl"; gene_biotype "protein_coding"; transcript_name "Ndufv3-204"; transcript_source "ensembl"; transcript_biotype "protein_coding"; exon_id "ENSRNOE00000010409"; exon_version "1";
20	ensembl	CDS	9615299	9615422	0	+	0	gene_id "ENSRNOG00000001182"; gene_version "9"; transcript_id "ENSRNOT00000106384"; transcript_version "2"; exon_number "2"; gene_name "Ndufv3"; gene_source "ensembl"; gene_biotype "protein_coding"; transcript_name "Ndufv3-204"; transcript_source "ensembl"; transcript_biotype "protein_coding"; protein_id "ENSRNOP00000092722"; protein_version "1";
20	ensembl	exon	9615299	9615422	0	+	.	gene_id "ENSRNOG00000001182"; gene_version "9"; transcript_id "ENSRNOT00000098355"; transcript_version "2"; exon_number "2"; gene_name "Ndufv3"; gene_source "ensembl"; gene_biotype "protein_coding"; transcript_name "Ndufv3-203"; transcript_source "ensembl"; transcript_biotype "protein_coding"; exon_id "ENSRNOE00000010409"; exon_version "1";
20	ensembl	CDS	9615299	9615422	0	+	0	gene_id "ENSRNOG00000001182"; gene_version "9"; transcript_id "ENSRNOT00000098355"; transcript_version "2"; exon_number "2"; gene_name "Ndufv3"; gene_source "ensembl"; gene_biotype "protein_coding"; transcript_name "Ndufv3-203"; transcript_source "ensembl"; transcript_biotype "protein_coding"; protein_id "ENSRNOP00000084950"; protein_version "1";
20	ensembl	exon	9615299	9615422	0	+	.	gene_id "ENSRNOG00000001182"; gene_version "9"; transcript_id "ENSRNOT00000001564"; transcript_version "6"; exon_number "2"; gene_name "Ndufv3"; gene_source "ensembl"; gene_biotype "protein_coding"; transcript_name "Ndufv3-201"; transcript_source "ensembl"; transcript_biotype "protein_coding"; exon_id "ENSRNOE00000010409"; exon_version "1"; tag "Ensembl_canonical";
20	ensembl	CDS	9615299	9615422	0	+	0	gene_id "ENSRNOG00000001182"; gene_version "9"; transcript_id "ENSRNOT00000001564"; transcript_version "6"; exon_number "2"; gene_name "Ndufv3"; gene_source "ensembl"; gene_biotype "protein_coding"; transcript_name "Ndufv3-201"; transcript_source "ensembl"; transcript_biotype "protein_coding"; protein_id "ENSRNOP00000001564"; protein_version "2"; tag "Ensembl_canonical";
20	ensembl	exon	9618314	9618385	0	+	.	gene_id "ENSRNOG00000001182"; gene_version "9"; transcript_id "ENSRNOT00000086272"; transcript_version "3"; exon_number "3"; gene_name "Ndufv3"; gene_source "ensembl"; gene_biotype "protein_coding"; transcript_name "Ndufv3-202"; transcript_source "ensembl"; transcript_biotype "protein_coding"; exon_id "ENSRNOE00000658355"; exon_version "1";
20	ensembl	CDS	9618314	9618385	0	+	2	gene_id "ENSRNOG00000001182"; gene_version "9"; transcript_id "ENSRNOT00000086272"; transcript_version "3"; exon_number "3"; gene_name "Ndufv3"; gene_source "ensembl"; gene_biotype "protein_coding"; transcript_name "Ndufv3-202"; transcript_source "ensembl"; transcript_biotype "protein_coding"; protein_id "ENSRNOP00000073627"; protein_version "2";
20	ensembl	CDS	9618388	9618395	0	+	2	gene_id "ENSRNOG00000001182"; gene_version "9"; transcript_id "ENSRNOT00000086272"; transcript_version "3"; exon_number "4"; gene_name "Ndufv3"; gene_source "ensembl"; gene_biotype "protein_coding"; transcript_name "Ndufv3-202"; transcript_source "ensembl"; transcript_biotype "protein_coding"; protein_id "ENSRNOP00000073627"; protein_version "2";
20	ensembl	exon	9618388	9618398	0	+	.	gene_id "ENSRNOG00000001182"; gene_version "9"; transcript_id "ENSRNOT00000086272"; transcript_version "3"; exon_number "4"; gene_name "Ndufv3"; gene_source "ensembl"; gene_biotype "protein_coding"; transcript_name "Ndufv3-202"; transcript_source "ensembl"; transcript_biotype "protein_coding"; exon_id "ENSRNOE00000727806"; exon_version "1";
20	ensembl	stop_codon	9618396	9618398	0	+	0	gene_id "ENSRNOG00000001182"; gene_version "9"; transcript_id "ENSRNOT00000086272"; transcript_version "3"; exon_number "4"; gene_name "Ndufv3"; gene_source "ensembl"; gene_biotype "protein_coding"; transcript_name "Ndufv3-202"; transcript_source "ensembl"; transcript_biotype "protein_coding";
20	ensembl	exon	9619058	9620107	0	+	.	gene_id "ENSRNOG00000001182"; gene_version "9"; transcript_id "ENSRNOT00000106384"; transcript_version "2"; exon_number "3"; gene_name "Ndufv3"; gene_source "ensembl"; gene_biotype "protein_coding"; transcript_name "Ndufv3-204"; transcript_source "ensembl"; transcript_biotype "protein_coding"; exon_id "ENSRNOE00000010411"; exon_version "1";
20	ensembl	CDS	9619058	9620107	0	+	2	gene_id "ENSRNOG00000001182"; gene_version "9"; transcript_id "ENSRNOT00000106384"; transcript_version "2"; exon_number "3"; gene_name "Ndufv3"; gene_source "ensembl"; gene_biotype "protein_coding"; transcript_name "Ndufv3-204"; transcript_source "ensembl"; transcript_biotype "protein_coding"; protein_id "ENSRNOP00000092722"; protein_version "1";
20	ensembl	exon	9619058	9620107	0	+	.	gene_id "ENSRNOG00000001182"; gene_version "9"; transcript_id "ENSRNOT00000001564"; transcript_version "6"; exon_number "3"; gene_name "Ndufv3"; gene_source "ensembl"; gene_biotype "protein_coding"; transcript_name "Ndufv3-201"; transcript_source "ensembl"; transcript_biotype "protein_coding"; exon_id "ENSRNOE00000010411"; exon_version "1"; tag "Ensembl_canonical";
20	ensembl	CDS	9619058	9620107	0	+	2	gene_id "ENSRNOG00000001182"; gene_version "9"; transcript_id "ENSRNOT00000001564"; transcript_version "6"; exon_number "3"; gene_name "Ndufv3"; gene_source "ensembl"; gene_biotype "protein_coding"; transcript_name "Ndufv3-201"; transcript_source "ensembl"; transcript_biotype "protein_coding"; protein_id "ENSRNOP00000001564"; protein_version "2"; tag "Ensembl_canonical";
20	ensembl	CDS	9622715	9622866	0	+	2	gene_id "ENSRNOG00000001182"; gene_version "9"; transcript_id "ENSRNOT00000106384"; transcript_version "2"; exon_number "4"; gene_name "Ndufv3"; gene_source "ensembl"; gene_biotype "protein_coding"; transcript_name "Ndufv3-204"; transcript_source "ensembl"; transcript_biotype "protein_coding"; protein_id "ENSRNOP00000092722"; protein_version "1";
20	ensembl	CDS	9622715	9622866	0	+	2	gene_id "ENSRNOG00000001182"; gene_version "9"; transcript_id "ENSRNOT00000098355"; transcript_version "2"; exon_number "3"; gene_name "Ndufv3"; gene_source "ensembl"; gene_biotype "protein_coding"; transcript_name "Ndufv3-203"; transcript_source "ensembl"; transcript_biotype "protein_coding"; protein_id "ENSRNOP00000084950"; protein_version "1";
20	ensembl	CDS	9622715	9622866	0	+	2	gene_id "ENSRNOG00000001182"; gene_version "9"; transcript_id "ENSRNOT00000001564"; transcript_version "6"; exon_number "4"; gene_name "Ndufv3"; gene_source "ensembl"; gene_biotype "protein_coding"; transcript_name "Ndufv3-201"; transcript_source "ensembl"; transcript_biotype "protein_coding"; protein_id "ENSRNOP00000001564"; protein_version "2"; tag "Ensembl_canonical";
20	ensembl	exon	9622715	9624381	0	+	.	gene_id "ENSRNOG00000001182"; gene_version "9"; transcript_id "ENSRNOT00000106384"; transcript_version "2"; exon_number "4"; gene_name "Ndufv3"; gene_source "ensembl"; gene_biotype "protein_coding"; transcript_name "Ndufv3-204"; transcript_source "ensembl"; transcript_biotype "protein_coding"; exon_id "ENSRNOE00000596888"; exon_version "2";
20	ensembl	exon	9622715	9624381	0	+	.	gene_id "ENSRNOG00000001182"; gene_version "9"; transcript_id "ENSRNOT00000098355"; transcript_version "2"; exon_number "3"; gene_name "Ndufv3"; gene_source "ensembl"; gene_biotype "protein_coding"; transcript_name "Ndufv3-203"; transcript_source "ensembl"; transcript_biotype "protein_coding"; exon_id "ENSRNOE00000596888"; exon_version "2";
20	ensembl	exon	9622715	9624381	0	+	.	gene_id "ENSRNOG00000001182"; gene_version "9"; transcript_id "ENSRNOT00000001564"; transcript_version "6"; exon_number "4"; gene_name "Ndufv3"; gene_source "ensembl"; gene_biotype "protein_coding"; transcript_name "Ndufv3-201"; transcript_source "ensembl"; transcript_biotype "protein_coding"; exon_id "ENSRNOE00000596888"; exon_version "2"; tag "Ensembl_canonical";
20	ensembl	stop_codon	9622867	9622869	0	+	0	gene_id "ENSRNOG00000001182"; gene_version "9"; transcript_id "ENSRNOT00000106384"; transcript_version "2"; exon_number "4"; gene_name "Ndufv3"; gene_source "ensembl"; gene_biotype "protein_coding"; transcript_name "Ndufv3-204"; transcript_source "ensembl"; transcript_biotype "protein_coding";
20	ensembl	stop_codon	9622867	9622869	0	+	0	gene_id "ENSRNOG00000001182"; gene_version "9"; transcript_id "ENSRNOT00000098355"; transcript_version "2"; exon_number "3"; gene_name "Ndufv3"; gene_source "ensembl"; gene_biotype "protein_coding"; transcript_name "Ndufv3-203"; transcript_source "ensembl"; transcript_biotype "protein_coding";
20	ensembl	stop_codon	9622867	9622869	0	+	0	gene_id "ENSRNOG00000001182"; gene_version "9"; transcript_id "ENSRNOT00000001564"; transcript_version "6"; exon_number "4"; gene_name "Ndufv3"; gene_source "ensembl"; gene_biotype "protein_coding"; transcript_name "Ndufv3-201"; transcript_source "ensembl"; transcript_biotype "protein_coding"; tag "Ensembl_canonical";
20	ensembl	three_prime_utr	9622870	9624381	0	+	.	gene_id "ENSRNOG00000001182"; gene_version "9"; transcript_id "ENSRNOT00000106384"; transcript_version "2"; gene_name "Ndufv3"; gene_source "ensembl"; gene_biotype "protein_coding"; transcript_name "Ndufv3-204"; transcript_source "ensembl"; transcript_biotype "protein_coding";
20	ensembl	three_prime_utr	9622870	9624381	0	+	.	gene_id "ENSRNOG00000001182"; gene_version "9"; transcript_id "ENSRNOT00000098355"; transcript_version "2"; gene_name "Ndufv3"; gene_source "ensembl"; gene_biotype "protein_coding"; transcript_name "Ndufv3-203"; transcript_source "ensembl"; transcript_biotype "protein_coding";
20	ensembl	three_prime_utr	9622870	9624381	0	+	.	gene_id "ENSRNOG00000001182"; gene_version "9"; transcript_id "ENSRNOT00000001564"; transcript_version "6"; gene_name "Ndufv3"; gene_source "ensembl"; gene_biotype "protein_coding"; transcript_name "Ndufv3-201"; transcript_source "ensembl"; transcript_biotype "protein_coding"; tag "Ensembl_canonical";
20	ensembl	exon	9625738	9626119	0	+	.	gene_id "ENSRNOG00000076757"; gene_version "1"; transcript_id "ENSRNOT00000136089"; transcript_version "1"; exon_number "1"; gene_source "ensembl"; gene_biotype "lncRNA"; transcript_source "ensembl"; transcript_biotype "lncRNA"; exon_id "ENSRNOE00000693695"; exon_version "1"; tag "Ensembl_canonical";
20	ensembl	gene	9625738	9627034	0	+	.	gene_id "ENSRNOG00000076757"; gene_version "1"; gene_source "ensembl"; gene_biotype "lncRNA";
20	ensembl	transcript	9625738	9627034	0	+	.	gene_id "ENSRNOG00000076757"; gene_version "1"; transcript_id "ENSRNOT00000136089"; transcript_version "1"; gene_source "ensembl"; gene_biotype "lncRNA"; transcript_source "ensembl"; transcript_biotype "lncRNA"; tag "Ensembl_canonical";
20	ensembl	exon	9626376	9627034	0	+	.	gene_id "ENSRNOG00000076757"; gene_version "1"; transcript_id "ENSRNOT00000136089"; transcript_version "1"; exon_number "2"; gene_source "ensembl"; gene_biotype "lncRNA"; transcript_source "ensembl"; transcript_biotype "lncRNA"; exon_id "ENSRNOE00000776706"; exon_version "1"; tag "Ensembl_canonical";
20	sraer114_es	exon	9626936	9627089	0.0215820963966765	+	.	gene_id "ENSRNOG00000076757"; transcript_id "ENSRNOG00000076757_tx_1"; exon_id "20_9626936_9627089_+"; exonnum "1"; txlen "816";
20	ensembl	gene	9629554	9629684	0	+	.	gene_id "ENSRNOG00000053555"; gene_version "3"; gene_name "LOC120099066"; gene_source "ensembl"; gene_biotype "snoRNA";
20	ensembl	transcript	9629554	9629684	0	+	.	gene_id "ENSRNOG00000053555"; gene_version "3"; transcript_id "ENSRNOT00000090324"; transcript_version "3"; gene_name "LOC120099066"; gene_source "ensembl"; gene_biotype "snoRNA"; transcript_name "LOC120099066-201"; transcript_source "ensembl"; transcript_biotype "snoRNA"; tag "Ensembl_canonical";
20	ensembl	exon	9629554	9629684	0	+	.	gene_id "ENSRNOG00000053555"; gene_version "3"; transcript_id "ENSRNOT00000090324"; transcript_version "3"; exon_number "1"; gene_name "LOC120099066"; gene_source "ensembl"; gene_biotype "snoRNA"; transcript_name "LOC120099066-201"; transcript_source "ensembl"; transcript_biotype "snoRNA"; exon_id "ENSRNOE00000526831"; exon_version "1"; tag "Ensembl_canonical";
20	sraer114_ss	exon	9631662	9632323	0.0215820963966765	+	.	gene_id "ENSRNOG00000076757"; transcript_id "ENSRNOG00000076757_tx_1"; exon_id "20_9631662_9632323_+"; exonnum "2"; txlen "816";
20	ensembl	exon	9648767	9649055	0	+	.	gene_id "ENSRNOG00000079795"; gene_version "1"; transcript_id "ENSRNOT00000123426"; transcript_version "1"; exon_number "1"; gene_source "ensembl"; gene_biotype "lncRNA"; transcript_source "ensembl"; transcript_biotype "lncRNA"; exon_id "ENSRNOE00000760679"; exon_version "1";
20	ensembl	gene	9648767	9657593	0	+	.	gene_id "ENSRNOG00000079795"; gene_version "1"; gene_source "ensembl"; gene_biotype "lncRNA";
20	ensembl	transcript	9648767	9657593	0	+	.	gene_id "ENSRNOG00000079795"; gene_version "1"; transcript_id "ENSRNOT00000123426"; transcript_version "1"; gene_source "ensembl"; gene_biotype "lncRNA"; transcript_source "ensembl"; transcript_biotype "lncRNA";
20	ensembl	exon	9648799	9649055	0	+	.	gene_id "ENSRNOG00000079795"; gene_version "1"; transcript_id "ENSRNOT00000164380"; transcript_version "1"; exon_number "1"; gene_source "ensembl"; gene_biotype "lncRNA"; transcript_source "ensembl"; transcript_biotype "lncRNA"; exon_id "ENSRNOE00000702067"; exon_version "1"; tag "Ensembl_canonical";
20	ensembl	transcript	9648799	9650625	0	+	.	gene_id "ENSRNOG00000079795"; gene_version "1"; transcript_id "ENSRNOT00000164380"; transcript_version "1"; gene_source "ensembl"; gene_biotype "lncRNA"; transcript_source "ensembl"; transcript_biotype "lncRNA"; tag "Ensembl_canonical";
20	ensembl	exon	9648897	9649055	0	+	.	gene_id "ENSRNOG00000079795"; gene_version "1"; transcript_id "ENSRNOT00000121671"; transcript_version "1"; exon_number "1"; gene_source "ensembl"; gene_biotype "lncRNA"; transcript_source "ensembl"; transcript_biotype "lncRNA"; exon_id "ENSRNOE00000714796"; exon_version "1";
20	ensembl	transcript	9648897	9657427	0	+	.	gene_id "ENSRNOG00000079795"; gene_version "1"; transcript_id "ENSRNOT00000121671"; transcript_version "1"; gene_source "ensembl"; gene_biotype "lncRNA"; transcript_source "ensembl"; transcript_biotype "lncRNA";
20	ensembl	exon	9649368	9649511	0	+	.	gene_id "ENSRNOG00000079795"; gene_version "1"; transcript_id "ENSRNOT00000121671"; transcript_version "1"; exon_number "2"; gene_source "ensembl"; gene_biotype "lncRNA"; transcript_source "ensembl"; transcript_biotype "lncRNA"; exon_id "ENSRNOE00000732260"; exon_version "1";
20	ensembl	exon	9649396	9649511	0	+	.	gene_id "ENSRNOG00000079795"; gene_version "1"; transcript_id "ENSRNOT00000164380"; transcript_version "1"; exon_number "2"; gene_source "ensembl"; gene_biotype "lncRNA"; transcript_source "ensembl"; transcript_biotype "lncRNA"; exon_id "ENSRNOE00000728852"; exon_version "1"; tag "Ensembl_canonical";
20	ensembl	exon	9650464	9650625	0	+	.	gene_id "ENSRNOG00000079795"; gene_version "1"; transcript_id "ENSRNOT00000164380"; transcript_version "1"; exon_number "3"; gene_source "ensembl"; gene_biotype "lncRNA"; transcript_source "ensembl"; transcript_biotype "lncRNA"; exon_id "ENSRNOE00000804364"; exon_version "1"; tag "Ensembl_canonical";
20	ensembl	exon	9657271	9657427	0	+	.	gene_id "ENSRNOG00000079795"; gene_version "1"; transcript_id "ENSRNOT00000121671"; transcript_version "1"; exon_number "3"; gene_source "ensembl"; gene_biotype "lncRNA"; transcript_source "ensembl"; transcript_biotype "lncRNA"; exon_id "ENSRNOE00000776481"; exon_version "1";
20	ensembl	exon	9657428	9657593	0	+	.	gene_id "ENSRNOG00000079795"; gene_version "1"; transcript_id "ENSRNOT00000123426"; transcript_version "1"; exon_number "2"; gene_source "ensembl"; gene_biotype "lncRNA"; transcript_source "ensembl"; transcript_biotype "lncRNA"; exon_id "ENSRNOE00000694570"; exon_version "1";
20	ensembl	exon	9664312	9664335	0	+	.	gene_id "ENSRNOG00000001184"; gene_version "8"; transcript_id "ENSRNOT00000107714"; transcript_version "2"; exon_number "1"; gene_name "Pknox1"; gene_source "ensembl"; gene_biotype "protein_coding"; transcript_name "Pknox1-203"; transcript_source "ensembl"; transcript_biotype "protein_coding"; exon_id "ENSRNOE00000672197"; exon_version "1"; tag "Ensembl_canonical";
20	ensembl	five_prime_utr	9664312	9664335	0	+	.	gene_id "ENSRNOG00000001184"; gene_version "8"; transcript_id "ENSRNOT00000107714"; transcript_version "2"; gene_name "Pknox1"; gene_source "ensembl"; gene_biotype "protein_coding"; transcript_name "Pknox1-203"; transcript_source "ensembl"; transcript_biotype "protein_coding"; tag "Ensembl_canonical";
20	ENSEMBL114_rn	exon	9664312	9664335	57.4536654361104	+	.	gene_id "ENSRNOG00000001184"; transcript_id "ENSRNOG00000001184_tx_2"; exon_id "20_9664312_9664335_+"; exonnum "1"; txlen "1803";
20	ENSEMBL114_rn	exon	9664312	9664335	2.83960577618062	+	.	gene_id "ENSRNOG00000001184"; transcript_id "ENSRNOG00000001184_tx_4"; exon_id "20_9664312_9664335_+"; exonnum "1"; txlen "1865";
20	ensembl	transcript	9664312	9703595	0	+	.	gene_id "ENSRNOG00000001184"; gene_version "8"; transcript_id "ENSRNOT00000107714"; transcript_version "2"; gene_name "Pknox1"; gene_source "ensembl"; gene_biotype "protein_coding"; transcript_name "Pknox1-203"; transcript_source "ensembl"; transcript_biotype "protein_coding"; tag "Ensembl_canonical";
20	ensembl	gene	9664312	9706349	0	+	.	gene_id "ENSRNOG00000001184"; gene_version "8"; gene_name "Pknox1"; gene_source "ensembl"; gene_biotype "protein_coding";
20	sraer114_es	exon	9678911	9679673	0.726730044266702	+	.	gene_id "ENSRNOG00000001184"; transcript_id "ENSRNOG00000001184_tx_5"; exon_id "20_9678911_9679673_+"; exonnum "1"; txlen "2604";
20	ensembl	exon	9679797	9680031	0	+	.	gene_id "ENSRNOG00000001184"; gene_version "8"; transcript_id "ENSRNOT00000107714"; transcript_version "2"; exon_number "2"; gene_name "Pknox1"; gene_source "ensembl"; gene_biotype "protein_coding"; transcript_name "Pknox1-203"; transcript_source "ensembl"; transcript_biotype "protein_coding"; exon_id "ENSRNOE00000596820"; exon_version "2"; tag "Ensembl_canonical";
20	ensembl	five_prime_utr	9679797	9680031	0	+	.	gene_id "ENSRNOG00000001184"; gene_version "8"; transcript_id "ENSRNOT00000107714"; transcript_version "2"; gene_name "Pknox1"; gene_source "ensembl"; gene_biotype "protein_coding"; transcript_name "Pknox1-203"; transcript_source "ensembl"; transcript_biotype "protein_coding"; tag "Ensembl_canonical";
20	sraer114_mid	exon	9679797	9680039	57.4536654361104	+	.	gene_id "ENSRNOG00000001184"; transcript_id "ENSRNOG00000001184_tx_2"; exon_id "20_9679797_9680039_+"; exonnum "2"; txlen "1803";
20	sraer114_mid	exon	9679797	9680039	2.83960577618062	+	.	gene_id "ENSRNOG00000001184"; transcript_id "ENSRNOG00000001184_tx_4"; exon_id "20_9679797_9680039_+"; exonnum "2"; txlen "1865";
20	sraer114_mid	exon	9679797	9680039	0.726730044266702	+	.	gene_id "ENSRNOG00000001184"; transcript_id "ENSRNOG00000001184_tx_5"; exon_id "20_9679797_9680039_+"; exonnum "2"; txlen "2604";
20	ensembl	exon	9680121	9680182	0	+	.	gene_id "ENSRNOG00000001184"; gene_version "8"; transcript_id "ENSRNOT00000107714"; transcript_version "2"; exon_number "3"; gene_name "Pknox1"; gene_source "ensembl"; gene_biotype "protein_coding"; transcript_name "Pknox1-203"; transcript_source "ensembl"; transcript_biotype "protein_coding"; exon_id "ENSRNOE00000815820"; exon_version "1"; tag "Ensembl_canonical";
20	ensembl	five_prime_utr	9680121	9680182	0	+	.	gene_id "ENSRNOG00000001184"; gene_version "8"; transcript_id "ENSRNOT00000107714"; transcript_version "2"; gene_name "Pknox1"; gene_source "ensembl"; gene_biotype "protein_coding"; transcript_name "Pknox1-203"; transcript_source "ensembl"; transcript_biotype "protein_coding"; tag "Ensembl_canonical";
20	ENSEMBL114_rn	exon	9680121	9680182	2.83960577618062	+	.	gene_id "ENSRNOG00000001184"; transcript_id "ENSRNOG00000001184_tx_4"; exon_id "20_9680121_9680182_+"; exonnum "3"; txlen "1865";
20	ENSEMBL114_rn	exon	9680121	9680182	0.726730044266702	+	.	gene_id "ENSRNOG00000001184"; transcript_id "ENSRNOG00000001184_tx_5"; exon_id "20_9680121_9680182_+"; exonnum "3"; txlen "2604";
20	ensembl	five_prime_utr	9681691	9681747	0	+	.	gene_id "ENSRNOG00000001184"; gene_version "8"; transcript_id "ENSRNOT00000107714"; transcript_version "2"; gene_name "Pknox1"; gene_source "ensembl"; gene_biotype "protein_coding"; transcript_name "Pknox1-203"; transcript_source "ensembl"; transcript_biotype "protein_coding"; tag "Ensembl_canonical";
20	ensembl	exon	9681691	9681798	0	+	.	gene_id "ENSRNOG00000001184"; gene_version "8"; transcript_id "ENSRNOT00000107714"; transcript_version "2"; exon_number "4"; gene_name "Pknox1"; gene_source "ensembl"; gene_biotype "protein_coding"; transcript_name "Pknox1-203"; transcript_source "ensembl"; transcript_biotype "protein_coding"; exon_id "ENSRNOE00000010418"; exon_version "5"; tag "Ensembl_canonical";
20	ENSEMBL114_rn	exon	9681691	9681798	57.4536654361104	+	.	gene_id "ENSRNOG00000001184"; transcript_id "ENSRNOG00000001184_tx_2"; exon_id "20_9681691_9681798_+"; exonnum "3"; txlen "1803";
20	ENSEMBL114_rn	exon	9681691	9681798	2.83960577618062	+	.	gene_id "ENSRNOG00000001184"; transcript_id "ENSRNOG00000001184_tx_4"; exon_id "20_9681691_9681798_+"; exonnum "4"; txlen "1865";
20	ENSEMBL114_rn	exon	9681691	9681798	0.726730044266702	+	.	gene_id "ENSRNOG00000001184"; transcript_id "ENSRNOG00000001184_tx_5"; exon_id "20_9681691_9681798_+"; exonnum "4"; txlen "2604";
20	ensembl	start_codon	9681748	9681750	0	+	0	gene_id "ENSRNOG00000001184"; gene_version "8"; transcript_id "ENSRNOT00000107714"; transcript_version "2"; exon_number "4"; gene_name "Pknox1"; gene_source "ensembl"; gene_biotype "protein_coding"; transcript_name "Pknox1-203"; transcript_source "ensembl"; transcript_biotype "protein_coding"; tag "Ensembl_canonical";
20	ensembl	CDS	9681748	9681798	0	+	0	gene_id "ENSRNOG00000001184"; gene_version "8"; transcript_id "ENSRNOT00000107714"; transcript_version "2"; exon_number "4"; gene_name "Pknox1"; gene_source "ensembl"; gene_biotype "protein_coding"; transcript_name "Pknox1-203"; transcript_source "ensembl"; transcript_biotype "protein_coding"; protein_id "ENSRNOP00000079378"; protein_version "1"; tag "Ensembl_canonical";
20	ensembl	start_codon	9685888	9685890	0	+	0	gene_id "ENSRNOG00000001184"; gene_version "8"; transcript_id "ENSRNOT00000001566"; transcript_version "8"; exon_number "1"; gene_name "Pknox1"; gene_source "ensembl"; gene_biotype "protein_coding"; transcript_name "Pknox1-201"; transcript_source "ensembl"; transcript_biotype "protein_coding";
20	ensembl	exon	9685888	9686015	0	+	.	gene_id "ENSRNOG00000001184"; gene_version "8"; transcript_id "ENSRNOT00000001566"; transcript_version "8"; exon_number "1"; gene_name "Pknox1"; gene_source "ensembl"; gene_biotype "protein_coding"; transcript_name "Pknox1-201"; transcript_source "ensembl"; transcript_biotype "protein_coding"; exon_id "ENSRNOE00000010420"; exon_version "1";
20	ensembl	CDS	9685888	9686015	0	+	0	gene_id "ENSRNOG00000001184"; gene_version "8"; transcript_id "ENSRNOT00000001566"; transcript_version "8"; exon_number "1"; gene_name "Pknox1"; gene_source "ensembl"; gene_biotype "protein_coding"; transcript_name "Pknox1-201"; transcript_source "ensembl"; transcript_biotype "protein_coding"; protein_id "ENSRNOP00000001566"; protein_version "7";
20	ensembl	exon	9685888	9686015	0	+	.	gene_id "ENSRNOG00000001184"; gene_version "8"; transcript_id "ENSRNOT00000107714"; transcript_version "2"; exon_number "5"; gene_name "Pknox1"; gene_source "ensembl"; gene_biotype "protein_coding"; transcript_name "Pknox1-203"; transcript_source "ensembl"; transcript_biotype "protein_coding"; exon_id "ENSRNOE00000010420"; exon_version "1"; tag "Ensembl_canonical";
20	ensembl	CDS	9685888	9686015	0	+	0	gene_id "ENSRNOG00000001184"; gene_version "8"; transcript_id "ENSRNOT00000107714"; transcript_version "2"; exon_number "5"; gene_name "Pknox1"; gene_source "ensembl"; gene_biotype "protein_coding"; transcript_name "Pknox1-203"; transcript_source "ensembl"; transcript_biotype "protein_coding"; protein_id "ENSRNOP00000079378"; protein_version "1"; tag "Ensembl_canonical";
20	ENSEMBL114_rn	exon	9685888	9686015	57.4536654361104	+	.	gene_id "ENSRNOG00000001184"; transcript_id "ENSRNOG00000001184_tx_2"; exon_id "20_9685888_9686015_+"; exonnum "4"; txlen "1803";
20	ENSEMBL114_rn	exon	9685888	9686015	2.83960577618062	+	.	gene_id "ENSRNOG00000001184"; transcript_id "ENSRNOG00000001184_tx_4"; exon_id "20_9685888_9686015_+"; exonnum "5"; txlen "1865";
20	ENSEMBL114_rn	exon	9685888	9686015	0.726730044266702	+	.	gene_id "ENSRNOG00000001184"; transcript_id "ENSRNOG00000001184_tx_5"; exon_id "20_9685888_9686015_+"; exonnum "5"; txlen "2604";
20	ensembl	transcript	9685888	9706349	0	+	.	gene_id "ENSRNOG00000001184"; gene_version "8"; transcript_id "ENSRNOT00000001566"; transcript_version "8"; gene_name "Pknox1"; gene_source "ensembl"; gene_biotype "protein_coding"; transcript_name "Pknox1-201"; transcript_source "ensembl"; transcript_biotype "protein_coding";
20	ensembl	exon	9687927	9688098	0	+	.	gene_id "ENSRNOG00000001184"; gene_version "8"; transcript_id "ENSRNOT00000001566"; transcript_version "8"; exon_number "2"; gene_name "Pknox1"; gene_source "ensembl"; gene_biotype "protein_coding"; transcript_name "Pknox1-201"; transcript_source "ensembl"; transcript_biotype "protein_coding"; exon_id "ENSRNOE00000010421"; exon_version "1";
20	ensembl	CDS	9687927	9688098	0	+	1	gene_id "ENSRNOG00000001184"; gene_version "8"; transcript_id "ENSRNOT00000001566"; transcript_version "8"; exon_number "2"; gene_name "Pknox1"; gene_source "ensembl"; gene_biotype "protein_coding"; transcript_name "Pknox1-201"; transcript_source "ensembl"; transcript_biotype "protein_coding"; protein_id "ENSRNOP00000001566"; protein_version "7";
20	ensembl	exon	9687927	9688098	0	+	.	gene_id "ENSRNOG00000001184"; gene_version "8"; transcript_id "ENSRNOT00000107714"; transcript_version "2"; exon_number "6"; gene_name "Pknox1"; gene_source "ensembl"; gene_biotype "protein_coding"; transcript_name "Pknox1-203"; transcript_source "ensembl"; transcript_biotype "protein_coding"; exon_id "ENSRNOE00000010421"; exon_version "1"; tag "Ensembl_canonical";
20	ensembl	CDS	9687927	9688098	0	+	1	gene_id "ENSRNOG00000001184"; gene_version "8"; transcript_id "ENSRNOT00000107714"; transcript_version "2"; exon_number "6"; gene_name "Pknox1"; gene_source "ensembl"; gene_biotype "protein_coding"; transcript_name "Pknox1-203"; transcript_source "ensembl"; transcript_biotype "protein_coding"; protein_id "ENSRNOP00000079378"; protein_version "1"; tag "Ensembl_canonical";
20	ENSEMBL114_rn	exon	9687927	9688098	57.4536654361104	+	.	gene_id "ENSRNOG00000001184"; transcript_id "ENSRNOG00000001184_tx_2"; exon_id "20_9687927_9688098_+"; exonnum "5"; txlen "1803";
20	ENSEMBL114_rn	exon	9687927	9688098	2.83960577618062	+	.	gene_id "ENSRNOG00000001184"; transcript_id "ENSRNOG00000001184_tx_4"; exon_id "20_9687927_9688098_+"; exonnum "6"; txlen "1865";
20	ENSEMBL114_rn	exon	9687927	9688098	0.726730044266702	+	.	gene_id "ENSRNOG00000001184"; transcript_id "ENSRNOG00000001184_tx_5"; exon_id "20_9687927_9688098_+"; exonnum "6"; txlen "2604";
20	ensembl	start_codon	9689133	9689135	0	+	0	gene_id "ENSRNOG00000001184"; gene_version "8"; transcript_id "ENSRNOT00000102665"; transcript_version "2"; exon_number "1"; gene_name "Pknox1"; gene_source "ensembl"; gene_biotype "protein_coding"; transcript_name "Pknox1-202"; transcript_source "ensembl"; transcript_biotype "protein_coding";
20	ensembl	exon	9689133	9689150	0	+	.	gene_id "ENSRNOG00000001184"; gene_version "8"; transcript_id "ENSRNOT00000102665"; transcript_version "2"; exon_number "1"; gene_name "Pknox1"; gene_source "ensembl"; gene_biotype "protein_coding"; transcript_name "Pknox1-202"; transcript_source "ensembl"; transcript_biotype "protein_coding"; exon_id "ENSRNOE00000677739"; exon_version "1";
20	ensembl	CDS	9689133	9689150	0	+	0	gene_id "ENSRNOG00000001184"; gene_version "8"; transcript_id "ENSRNOT00000102665"; transcript_version "2"; exon_number "1"; gene_name "Pknox1"; gene_source "ensembl"; gene_biotype "protein_coding"; transcript_name "Pknox1-202"; transcript_source "ensembl"; transcript_biotype "protein_coding"; protein_id "ENSRNOP00000076994"; protein_version "1";
20	ensembl	transcript	9689133	9706349	0	+	.	gene_id "ENSRNOG00000001184"; gene_version "8"; transcript_id "ENSRNOT00000102665"; transcript_version "2"; gene_name "Pknox1"; gene_source "ensembl"; gene_biotype "protein_coding"; transcript_name "Pknox1-202"; transcript_source "ensembl"; transcript_biotype "protein_coding";
20	ensembl	exon	9689376	9689546	0	+	.	gene_id "ENSRNOG00000001184"; gene_version "8"; transcript_id "ENSRNOT00000102665"; transcript_version "2"; exon_number "2"; gene_name "Pknox1"; gene_source "ensembl"; gene_biotype "protein_coding"; transcript_name "Pknox1-202"; transcript_source "ensembl"; transcript_biotype "protein_coding"; exon_id "ENSRNOE00000010423"; exon_version "1";
20	ensembl	CDS	9689376	9689546	0	+	0	gene_id "ENSRNOG00000001184"; gene_version "8"; transcript_id "ENSRNOT00000102665"; transcript_version "2"; exon_number "2"; gene_name "Pknox1"; gene_source "ensembl"; gene_biotype "protein_coding"; transcript_name "Pknox1-202"; transcript_source "ensembl"; transcript_biotype "protein_coding"; protein_id "ENSRNOP00000076994"; protein_version "1";
20	ensembl	exon	9689376	9689546	0	+	.	gene_id "ENSRNOG00000001184"; gene_version "8"; transcript_id "ENSRNOT00000001566"; transcript_version "8"; exon_number "3"; gene_name "Pknox1"; gene_source "ensembl"; gene_biotype "protein_coding"; transcript_name "Pknox1-201"; transcript_source "ensembl"; transcript_biotype "protein_coding"; exon_id "ENSRNOE00000010423"; exon_version "1";
20	ensembl	CDS	9689376	9689546	0	+	0	gene_id "ENSRNOG00000001184"; gene_version "8"; transcript_id "ENSRNOT00000001566"; transcript_version "8"; exon_number "3"; gene_name "Pknox1"; gene_source "ensembl"; gene_biotype "protein_coding"; transcript_name "Pknox1-201"; transcript_source "ensembl"; transcript_biotype "protein_coding"; protein_id "ENSRNOP00000001566"; protein_version "7";
20	ensembl	exon	9689376	9689546	0	+	.	gene_id "ENSRNOG00000001184"; gene_version "8"; transcript_id "ENSRNOT00000107714"; transcript_version "2"; exon_number "7"; gene_name "Pknox1"; gene_source "ensembl"; gene_biotype "protein_coding"; transcript_name "Pknox1-203"; transcript_source "ensembl"; transcript_biotype "protein_coding"; exon_id "ENSRNOE00000010423"; exon_version "1"; tag "Ensembl_canonical";
20	ensembl	CDS	9689376	9689546	0	+	0	gene_id "ENSRNOG00000001184"; gene_version "8"; transcript_id "ENSRNOT00000107714"; transcript_version "2"; exon_number "7"; gene_name "Pknox1"; gene_source "ensembl"; gene_biotype "protein_coding"; transcript_name "Pknox1-203"; transcript_source "ensembl"; transcript_biotype "protein_coding"; protein_id "ENSRNOP00000079378"; protein_version "1"; tag "Ensembl_canonical";
20	ENSEMBL114_rn	exon	9689376	9689546	57.4536654361104	+	.	gene_id "ENSRNOG00000001184"; transcript_id "ENSRNOG00000001184_tx_2"; exon_id "20_9689376_9689546_+"; exonnum "6"; txlen "1803";
20	ENSEMBL114_rn	exon	9689376	9689546	2.83960577618062	+	.	gene_id "ENSRNOG00000001184"; transcript_id "ENSRNOG00000001184_tx_4"; exon_id "20_9689376_9689546_+"; exonnum "7"; txlen "1865";
20	ENSEMBL114_rn	exon	9689376	9689546	0.726730044266702	+	.	gene_id "ENSRNOG00000001184"; transcript_id "ENSRNOG00000001184_tx_5"; exon_id "20_9689376_9689546_+"; exonnum "7"; txlen "2604";
20	ensembl	exon	9692503	9692602	0	+	.	gene_id "ENSRNOG00000001184"; gene_version "8"; transcript_id "ENSRNOT00000102665"; transcript_version "2"; exon_number "3"; gene_name "Pknox1"; gene_source "ensembl"; gene_biotype "protein_coding"; transcript_name "Pknox1-202"; transcript_source "ensembl"; transcript_biotype "protein_coding"; exon_id "ENSRNOE00000010424"; exon_version "1";
20	ensembl	CDS	9692503	9692602	0	+	0	gene_id "ENSRNOG00000001184"; gene_version "8"; transcript_id "ENSRNOT00000102665"; transcript_version "2"; exon_number "3"; gene_name "Pknox1"; gene_source "ensembl"; gene_biotype "protein_coding"; transcript_name "Pknox1-202"; transcript_source "ensembl"; transcript_biotype "protein_coding"; protein_id "ENSRNOP00000076994"; protein_version "1";
20	ensembl	exon	9692503	9692602	0	+	.	gene_id "ENSRNOG00000001184"; gene_version "8"; transcript_id "ENSRNOT00000001566"; transcript_version "8"; exon_number "4"; gene_name "Pknox1"; gene_source "ensembl"; gene_biotype "protein_coding"; transcript_name "Pknox1-201"; transcript_source "ensembl"; transcript_biotype "protein_coding"; exon_id "ENSRNOE00000010424"; exon_version "1";
20	ensembl	CDS	9692503	9692602	0	+	0	gene_id "ENSRNOG00000001184"; gene_version "8"; transcript_id "ENSRNOT00000001566"; transcript_version "8"; exon_number "4"; gene_name "Pknox1"; gene_source "ensembl"; gene_biotype "protein_coding"; transcript_name "Pknox1-201"; transcript_source "ensembl"; transcript_biotype "protein_coding"; protein_id "ENSRNOP00000001566"; protein_version "7";
20	ensembl	exon	9692503	9692602	0	+	.	gene_id "ENSRNOG00000001184"; gene_version "8"; transcript_id "ENSRNOT00000107714"; transcript_version "2"; exon_number "8"; gene_name "Pknox1"; gene_source "ensembl"; gene_biotype "protein_coding"; transcript_name "Pknox1-203"; transcript_source "ensembl"; transcript_biotype "protein_coding"; exon_id "ENSRNOE00000010424"; exon_version "1"; tag "Ensembl_canonical";
20	ensembl	CDS	9692503	9692602	0	+	0	gene_id "ENSRNOG00000001184"; gene_version "8"; transcript_id "ENSRNOT00000107714"; transcript_version "2"; exon_number "8"; gene_name "Pknox1"; gene_source "ensembl"; gene_biotype "protein_coding"; transcript_name "Pknox1-203"; transcript_source "ensembl"; transcript_biotype "protein_coding"; protein_id "ENSRNOP00000079378"; protein_version "1"; tag "Ensembl_canonical";
20	ENSEMBL114_rn	exon	9692503	9692602	57.4536654361104	+	.	gene_id "ENSRNOG00000001184"; transcript_id "ENSRNOG00000001184_tx_2"; exon_id "20_9692503_9692602_+"; exonnum "7"; txlen "1803";
20	ENSEMBL114_rn	exon	9692503	9692602	2.83960577618062	+	.	gene_id "ENSRNOG00000001184"; transcript_id "ENSRNOG00000001184_tx_4"; exon_id "20_9692503_9692602_+"; exonnum "8"; txlen "1865";
20	ENSEMBL114_rn	exon	9692503	9692602	0.726730044266702	+	.	gene_id "ENSRNOG00000001184"; transcript_id "ENSRNOG00000001184_tx_5"; exon_id "20_9692503_9692602_+"; exonnum "8"; txlen "2604";
20	sraer114_es	exon	9692946	9692989	4.87752453983056	+	.	gene_id "ENSRNOG00000001184"; transcript_id "ENSRNOG00000001184_tx_3"; exon_id "20_9692946_9692989_+"; exonnum "1"; txlen "901";
20	ensembl	exon	9693257	9693354	0	+	.	gene_id "ENSRNOG00000001184"; gene_version "8"; transcript_id "ENSRNOT00000102665"; transcript_version "2"; exon_number "4"; gene_name "Pknox1"; gene_source "ensembl"; gene_biotype "protein_coding"; transcript_name "Pknox1-202"; transcript_source "ensembl"; transcript_biotype "protein_coding"; exon_id "ENSRNOE00000010426"; exon_version "1";
20	ensembl	CDS	9693257	9693354	0	+	2	gene_id "ENSRNOG00000001184"; gene_version "8"; transcript_id "ENSRNOT00000102665"; transcript_version "2"; exon_number "4"; gene_name "Pknox1"; gene_source "ensembl"; gene_biotype "protein_coding"; transcript_name "Pknox1-202"; transcript_source "ensembl"; transcript_biotype "protein_coding"; protein_id "ENSRNOP00000076994"; protein_version "1";
20	ensembl	exon	9693257	9693354	0	+	.	gene_id "ENSRNOG00000001184"; gene_version "8"; transcript_id "ENSRNOT00000001566"; transcript_version "8"; exon_number "5"; gene_name "Pknox1"; gene_source "ensembl"; gene_biotype "protein_coding"; transcript_name "Pknox1-201"; transcript_source "ensembl"; transcript_biotype "protein_coding"; exon_id "ENSRNOE00000010426"; exon_version "1";
20	ensembl	CDS	9693257	9693354	0	+	2	gene_id "ENSRNOG00000001184"; gene_version "8"; transcript_id "ENSRNOT00000001566"; transcript_version "8"; exon_number "5"; gene_name "Pknox1"; gene_source "ensembl"; gene_biotype "protein_coding"; transcript_name "Pknox1-201"; transcript_source "ensembl"; transcript_biotype "protein_coding"; protein_id "ENSRNOP00000001566"; protein_version "7";
20	ensembl	exon	9693257	9693354	0	+	.	gene_id "ENSRNOG00000001184"; gene_version "8"; transcript_id "ENSRNOT00000107714"; transcript_version "2"; exon_number "9"; gene_name "Pknox1"; gene_source "ensembl"; gene_biotype "protein_coding"; transcript_name "Pknox1-203"; transcript_source "ensembl"; transcript_biotype "protein_coding"; exon_id "ENSRNOE00000010426"; exon_version "1"; tag "Ensembl_canonical";
20	ensembl	CDS	9693257	9693354	0	+	2	gene_id "ENSRNOG00000001184"; gene_version "8"; transcript_id "ENSRNOT00000107714"; transcript_version "2"; exon_number "9"; gene_name "Pknox1"; gene_source "ensembl"; gene_biotype "protein_coding"; transcript_name "Pknox1-203"; transcript_source "ensembl"; transcript_biotype "protein_coding"; protein_id "ENSRNOP00000079378"; protein_version "1"; tag "Ensembl_canonical";
20	ENSEMBL114_rn	exon	9693257	9693354	57.4536654361104	+	.	gene_id "ENSRNOG00000001184"; transcript_id "ENSRNOG00000001184_tx_2"; exon_id "20_9693257_9693354_+"; exonnum "8"; txlen "1803";
20	ENSEMBL114_rn	exon	9693257	9693354	4.87752453983056	+	.	gene_id "ENSRNOG00000001184"; transcript_id "ENSRNOG00000001184_tx_3"; exon_id "20_9693257_9693354_+"; exonnum "2"; txlen "901";
20	ENSEMBL114_rn	exon	9693257	9693354	2.83960577618062	+	.	gene_id "ENSRNOG00000001184"; transcript_id "ENSRNOG00000001184_tx_4"; exon_id "20_9693257_9693354_+"; exonnum "9"; txlen "1865";
20	ENSEMBL114_rn	exon	9693257	9693354	0.726730044266702	+	.	gene_id "ENSRNOG00000001184"; transcript_id "ENSRNOG00000001184_tx_5"; exon_id "20_9693257_9693354_+"; exonnum "9"; txlen "2604";
20	ensembl	exon	9696043	9696171	0	+	.	gene_id "ENSRNOG00000001184"; gene_version "8"; transcript_id "ENSRNOT00000102665"; transcript_version "2"; exon_number "5"; gene_name "Pknox1"; gene_source "ensembl"; gene_biotype "protein_coding"; transcript_name "Pknox1-202"; transcript_source "ensembl"; transcript_biotype "protein_coding"; exon_id "ENSRNOE00000010427"; exon_version "1";
20	ensembl	CDS	9696043	9696171	0	+	0	gene_id "ENSRNOG00000001184"; gene_version "8"; transcript_id "ENSRNOT00000102665"; transcript_version "2"; exon_number "5"; gene_name "Pknox1"; gene_source "ensembl"; gene_biotype "protein_coding"; transcript_name "Pknox1-202"; transcript_source "ensembl"; transcript_biotype "protein_coding"; protein_id "ENSRNOP00000076994"; protein_version "1";
20	ensembl	exon	9696043	9696171	0	+	.	gene_id "ENSRNOG00000001184"; gene_version "8"; transcript_id "ENSRNOT00000001566"; transcript_version "8"; exon_number "6"; gene_name "Pknox1"; gene_source "ensembl"; gene_biotype "protein_coding"; transcript_name "Pknox1-201"; transcript_source "ensembl"; transcript_biotype "protein_coding"; exon_id "ENSRNOE00000010427"; exon_version "1";
20	ensembl	CDS	9696043	9696171	0	+	0	gene_id "ENSRNOG00000001184"; gene_version "8"; transcript_id "ENSRNOT00000001566"; transcript_version "8"; exon_number "6"; gene_name "Pknox1"; gene_source "ensembl"; gene_biotype "protein_coding"; transcript_name "Pknox1-201"; transcript_source "ensembl"; transcript_biotype "protein_coding"; protein_id "ENSRNOP00000001566"; protein_version "7";
20	ensembl	exon	9696043	9696171	0	+	.	gene_id "ENSRNOG00000001184"; gene_version "8"; transcript_id "ENSRNOT00000107714"; transcript_version "2"; exon_number "10"; gene_name "Pknox1"; gene_source "ensembl"; gene_biotype "protein_coding"; transcript_name "Pknox1-203"; transcript_source "ensembl"; transcript_biotype "protein_coding"; exon_id "ENSRNOE00000010427"; exon_version "1"; tag "Ensembl_canonical";
20	ensembl	CDS	9696043	9696171	0	+	0	gene_id "ENSRNOG00000001184"; gene_version "8"; transcript_id "ENSRNOT00000107714"; transcript_version "2"; exon_number "10"; gene_name "Pknox1"; gene_source "ensembl"; gene_biotype "protein_coding"; transcript_name "Pknox1-203"; transcript_source "ensembl"; transcript_biotype "protein_coding"; protein_id "ENSRNOP00000079378"; protein_version "1"; tag "Ensembl_canonical";
20	ENSEMBL114_rn	exon	9696043	9696171	57.4536654361104	+	.	gene_id "ENSRNOG00000001184"; transcript_id "ENSRNOG00000001184_tx_2"; exon_id "20_9696043_9696171_+"; exonnum "9"; txlen "1803";
20	ENSEMBL114_rn	exon	9696043	9696171	4.87752453983056	+	.	gene_id "ENSRNOG00000001184"; transcript_id "ENSRNOG00000001184_tx_3"; exon_id "20_9696043_9696171_+"; exonnum "3"; txlen "901";
20	ENSEMBL114_rn	exon	9696043	9696171	2.83960577618062	+	.	gene_id "ENSRNOG00000001184"; transcript_id "ENSRNOG00000001184_tx_4"; exon_id "20_9696043_9696171_+"; exonnum "10"; txlen "1865";
20	ENSEMBL114_rn	exon	9696043	9696171	0.726730044266702	+	.	gene_id "ENSRNOG00000001184"; transcript_id "ENSRNOG00000001184_tx_5"; exon_id "20_9696043_9696171_+"; exonnum "10"; txlen "2604";
20	ensembl	exon	9698893	9698969	0	+	.	gene_id "ENSRNOG00000001184"; gene_version "8"; transcript_id "ENSRNOT00000102665"; transcript_version "2"; exon_number "6"; gene_name "Pknox1"; gene_source "ensembl"; gene_biotype "protein_coding"; transcript_name "Pknox1-202"; transcript_source "ensembl"; transcript_biotype "protein_coding"; exon_id "ENSRNOE00000010430"; exon_version "1";
20	ensembl	CDS	9698893	9698969	0	+	0	gene_id "ENSRNOG00000001184"; gene_version "8"; transcript_id "ENSRNOT00000102665"; transcript_version "2"; exon_number "6"; gene_name "Pknox1"; gene_source "ensembl"; gene_biotype "protein_coding"; transcript_name "Pknox1-202"; transcript_source "ensembl"; transcript_biotype "protein_coding"; protein_id "ENSRNOP00000076994"; protein_version "1";
20	ensembl	exon	9698893	9698969	0	+	.	gene_id "ENSRNOG00000001184"; gene_version "8"; transcript_id "ENSRNOT00000001566"; transcript_version "8"; exon_number "7"; gene_name "Pknox1"; gene_source "ensembl"; gene_biotype "protein_coding"; transcript_name "Pknox1-201"; transcript_source "ensembl"; transcript_biotype "protein_coding"; exon_id "ENSRNOE00000010430"; exon_version "1";
20	ensembl	CDS	9698893	9698969	0	+	0	gene_id "ENSRNOG00000001184"; gene_version "8"; transcript_id "ENSRNOT00000001566"; transcript_version "8"; exon_number "7"; gene_name "Pknox1"; gene_source "ensembl"; gene_biotype "protein_coding"; transcript_name "Pknox1-201"; transcript_source "ensembl"; transcript_biotype "protein_coding"; protein_id "ENSRNOP00000001566"; protein_version "7";
20	ensembl	exon	9698893	9698969	0	+	.	gene_id "ENSRNOG00000001184"; gene_version "8"; transcript_id "ENSRNOT00000107714"; transcript_version "2"; exon_number "11"; gene_name "Pknox1"; gene_source "ensembl"; gene_biotype "protein_coding"; transcript_name "Pknox1-203"; transcript_source "ensembl"; transcript_biotype "protein_coding"; exon_id "ENSRNOE00000010430"; exon_version "1"; tag "Ensembl_canonical";
20	ensembl	CDS	9698893	9698969	0	+	0	gene_id "ENSRNOG00000001184"; gene_version "8"; transcript_id "ENSRNOT00000107714"; transcript_version "2"; exon_number "11"; gene_name "Pknox1"; gene_source "ensembl"; gene_biotype "protein_coding"; transcript_name "Pknox1-203"; transcript_source "ensembl"; transcript_biotype "protein_coding"; protein_id "ENSRNOP00000079378"; protein_version "1"; tag "Ensembl_canonical";
20	ENSEMBL114_rn	exon	9698893	9698969	57.4536654361104	+	.	gene_id "ENSRNOG00000001184"; transcript_id "ENSRNOG00000001184_tx_2"; exon_id "20_9698893_9698969_+"; exonnum "10"; txlen "1803";
20	ENSEMBL114_rn	exon	9698893	9698969	4.87752453983056	+	.	gene_id "ENSRNOG00000001184"; transcript_id "ENSRNOG00000001184_tx_3"; exon_id "20_9698893_9698969_+"; exonnum "4"; txlen "901";
20	ENSEMBL114_rn	exon	9698893	9698969	2.83960577618062	+	.	gene_id "ENSRNOG00000001184"; transcript_id "ENSRNOG00000001184_tx_4"; exon_id "20_9698893_9698969_+"; exonnum "11"; txlen "1865";
20	ENSEMBL114_rn	exon	9698893	9698969	0.726730044266702	+	.	gene_id "ENSRNOG00000001184"; transcript_id "ENSRNOG00000001184_tx_5"; exon_id "20_9698893_9698969_+"; exonnum "11"; txlen "2604";
20	ensembl	exon	9701776	9701948	0	+	.	gene_id "ENSRNOG00000001184"; gene_version "8"; transcript_id "ENSRNOT00000102665"; transcript_version "2"; exon_number "7"; gene_name "Pknox1"; gene_source "ensembl"; gene_biotype "protein_coding"; transcript_name "Pknox1-202"; transcript_source "ensembl"; transcript_biotype "protein_coding"; exon_id "ENSRNOE00000010431"; exon_version "1";
20	ensembl	CDS	9701776	9701948	0	+	1	gene_id "ENSRNOG00000001184"; gene_version "8"; transcript_id "ENSRNOT00000102665"; transcript_version "2"; exon_number "7"; gene_name "Pknox1"; gene_source "ensembl"; gene_biotype "protein_coding"; transcript_name "Pknox1-202"; transcript_source "ensembl"; transcript_biotype "protein_coding"; protein_id "ENSRNOP00000076994"; protein_version "1";
20	ensembl	exon	9701776	9701948	0	+	.	gene_id "ENSRNOG00000001184"; gene_version "8"; transcript_id "ENSRNOT00000001566"; transcript_version "8"; exon_number "8"; gene_name "Pknox1"; gene_source "ensembl"; gene_biotype "protein_coding"; transcript_name "Pknox1-201"; transcript_source "ensembl"; transcript_biotype "protein_coding"; exon_id "ENSRNOE00000010431"; exon_version "1";
20	ensembl	CDS	9701776	9701948	0	+	1	gene_id "ENSRNOG00000001184"; gene_version "8"; transcript_id "ENSRNOT00000001566"; transcript_version "8"; exon_number "8"; gene_name "Pknox1"; gene_source "ensembl"; gene_biotype "protein_coding"; transcript_name "Pknox1-201"; transcript_source "ensembl"; transcript_biotype "protein_coding"; protein_id "ENSRNOP00000001566"; protein_version "7";
20	ensembl	exon	9701776	9701948	0	+	.	gene_id "ENSRNOG00000001184"; gene_version "8"; transcript_id "ENSRNOT00000107714"; transcript_version "2"; exon_number "12"; gene_name "Pknox1"; gene_source "ensembl"; gene_biotype "protein_coding"; transcript_name "Pknox1-203"; transcript_source "ensembl"; transcript_biotype "protein_coding"; exon_id "ENSRNOE00000010431"; exon_version "1"; tag "Ensembl_canonical";
20	ensembl	CDS	9701776	9701948	0	+	1	gene_id "ENSRNOG00000001184"; gene_version "8"; transcript_id "ENSRNOT00000107714"; transcript_version "2"; exon_number "12"; gene_name "Pknox1"; gene_source "ensembl"; gene_biotype "protein_coding"; transcript_name "Pknox1-203"; transcript_source "ensembl"; transcript_biotype "protein_coding"; protein_id "ENSRNOP00000079378"; protein_version "1"; tag "Ensembl_canonical";
20	ENSEMBL114_rn	exon	9701776	9701948	57.4536654361104	+	.	gene_id "ENSRNOG00000001184"; transcript_id "ENSRNOG00000001184_tx_2"; exon_id "20_9701776_9701948_+"; exonnum "11"; txlen "1803";
20	ENSEMBL114_rn	exon	9701776	9701948	4.87752453983056	+	.	gene_id "ENSRNOG00000001184"; transcript_id "ENSRNOG00000001184_tx_3"; exon_id "20_9701776_9701948_+"; exonnum "5"; txlen "901";
20	ENSEMBL114_rn	exon	9701776	9701948	2.83960577618062	+	.	gene_id "ENSRNOG00000001184"; transcript_id "ENSRNOG00000001184_tx_4"; exon_id "20_9701776_9701948_+"; exonnum "12"; txlen "1865";
20	ENSEMBL114_rn	exon	9701776	9701948	0.726730044266702	+	.	gene_id "ENSRNOG00000001184"; transcript_id "ENSRNOG00000001184_tx_5"; exon_id "20_9701776_9701948_+"; exonnum "12"; txlen "2604";
20	ensembl	CDS	9703216	9703424	0	+	2	gene_id "ENSRNOG00000001184"; gene_version "8"; transcript_id "ENSRNOT00000102665"; transcript_version "2"; exon_number "8"; gene_name "Pknox1"; gene_source "ensembl"; gene_biotype "protein_coding"; transcript_name "Pknox1-202"; transcript_source "ensembl"; transcript_biotype "protein_coding"; protein_id "ENSRNOP00000076994"; protein_version "1";
20	ensembl	CDS	9703216	9703424	0	+	2	gene_id "ENSRNOG00000001184"; gene_version "8"; transcript_id "ENSRNOT00000001566"; transcript_version "8"; exon_number "9"; gene_name "Pknox1"; gene_source "ensembl"; gene_biotype "protein_coding"; transcript_name "Pknox1-201"; transcript_source "ensembl"; transcript_biotype "protein_coding"; protein_id "ENSRNOP00000001566"; protein_version "7";
20	ensembl	CDS	9703216	9703424	0	+	2	gene_id "ENSRNOG00000001184"; gene_version "8"; transcript_id "ENSRNOT00000107714"; transcript_version "2"; exon_number "13"; gene_name "Pknox1"; gene_source "ensembl"; gene_biotype "protein_coding"; transcript_name "Pknox1-203"; transcript_source "ensembl"; transcript_biotype "protein_coding"; protein_id "ENSRNOP00000079378"; protein_version "1"; tag "Ensembl_canonical";
20	ensembl	exon	9703216	9703595	0	+	.	gene_id "ENSRNOG00000001184"; gene_version "8"; transcript_id "ENSRNOT00000107714"; transcript_version "2"; exon_number "13"; gene_name "Pknox1"; gene_source "ensembl"; gene_biotype "protein_coding"; transcript_name "Pknox1-203"; transcript_source "ensembl"; transcript_biotype "protein_coding"; exon_id "ENSRNOE00000598616"; exon_version "1"; tag "Ensembl_canonical";
20	ENSEMBL114_rn	exon	9703216	9703595	57.4536654361104	+	.	gene_id "ENSRNOG00000001184"; transcript_id "ENSRNOG00000001184_tx_2"; exon_id "20_9703216_9703595_+"; exonnum "12"; txlen "1803";
20	ENSEMBL114_rn	exon	9703216	9703595	4.87752453983056	+	.	gene_id "ENSRNOG00000001184"; transcript_id "ENSRNOG00000001184_tx_3"; exon_id "20_9703216_9703595_+"; exonnum "6"; txlen "901";
20	ENSEMBL114_rn	exon	9703216	9703595	2.83960577618062	+	.	gene_id "ENSRNOG00000001184"; transcript_id "ENSRNOG00000001184_tx_4"; exon_id "20_9703216_9703595_+"; exonnum "13"; txlen "1865";
20	ENSEMBL114_rn	exon	9703216	9703595	0.726730044266702	+	.	gene_id "ENSRNOG00000001184"; transcript_id "ENSRNOG00000001184_tx_5"; exon_id "20_9703216_9703595_+"; exonnum "13"; txlen "2604";
20	ensembl	exon	9703216	9706349	0	+	.	gene_id "ENSRNOG00000001184"; gene_version "8"; transcript_id "ENSRNOT00000102665"; transcript_version "2"; exon_number "8"; gene_name "Pknox1"; gene_source "ensembl"; gene_biotype "protein_coding"; transcript_name "Pknox1-202"; transcript_source "ensembl"; transcript_biotype "protein_coding"; exon_id "ENSRNOE00000010433"; exon_version "8";
20	ensembl	exon	9703216	9706349	0	+	.	gene_id "ENSRNOG00000001184"; gene_version "8"; transcript_id "ENSRNOT00000001566"; transcript_version "8"; exon_number "9"; gene_name "Pknox1"; gene_source "ensembl"; gene_biotype "protein_coding"; transcript_name "Pknox1-201"; transcript_source "ensembl"; transcript_biotype "protein_coding"; exon_id "ENSRNOE00000010433"; exon_version "8";
20	ensembl	stop_codon	9703425	9703427	0	+	0	gene_id "ENSRNOG00000001184"; gene_version "8"; transcript_id "ENSRNOT00000102665"; transcript_version "2"; exon_number "8"; gene_name "Pknox1"; gene_source "ensembl"; gene_biotype "protein_coding"; transcript_name "Pknox1-202"; transcript_source "ensembl"; transcript_biotype "protein_coding";
20	ensembl	stop_codon	9703425	9703427	0	+	0	gene_id "ENSRNOG00000001184"; gene_version "8"; transcript_id "ENSRNOT00000001566"; transcript_version "8"; exon_number "9"; gene_name "Pknox1"; gene_source "ensembl"; gene_biotype "protein_coding"; transcript_name "Pknox1-201"; transcript_source "ensembl"; transcript_biotype "protein_coding";
20	ensembl	stop_codon	9703425	9703427	0	+	0	gene_id "ENSRNOG00000001184"; gene_version "8"; transcript_id "ENSRNOT00000107714"; transcript_version "2"; exon_number "13"; gene_name "Pknox1"; gene_source "ensembl"; gene_biotype "protein_coding"; transcript_name "Pknox1-203"; transcript_source "ensembl"; transcript_biotype "protein_coding"; tag "Ensembl_canonical";
20	ensembl	three_prime_utr	9703428	9703595	0	+	.	gene_id "ENSRNOG00000001184"; gene_version "8"; transcript_id "ENSRNOT00000107714"; transcript_version "2"; gene_name "Pknox1"; gene_source "ensembl"; gene_biotype "protein_coding"; transcript_name "Pknox1-203"; transcript_source "ensembl"; transcript_biotype "protein_coding"; tag "Ensembl_canonical";
20	ensembl	three_prime_utr	9703428	9706349	0	+	.	gene_id "ENSRNOG00000001184"; gene_version "8"; transcript_id "ENSRNOT00000102665"; transcript_version "2"; gene_name "Pknox1"; gene_source "ensembl"; gene_biotype "protein_coding"; transcript_name "Pknox1-202"; transcript_source "ensembl"; transcript_biotype "protein_coding";
20	ensembl	three_prime_utr	9703428	9706349	0	+	.	gene_id "ENSRNOG00000001184"; gene_version "8"; transcript_id "ENSRNOT00000001566"; transcript_version "8"; gene_name "Pknox1"; gene_source "ensembl"; gene_biotype "protein_coding"; transcript_name "Pknox1-201"; transcript_source "ensembl"; transcript_biotype "protein_coding";
20	ensembl	exon	9734197	9734296	0	+	.	gene_id "ENSRNOG00000085790"; gene_version "1"; transcript_id "ENSRNOT00000149590"; transcript_version "1"; exon_number "1"; gene_source "ensembl"; gene_biotype "lncRNA"; transcript_source "ensembl"; transcript_biotype "lncRNA"; exon_id "ENSRNOE00000724540"; exon_version "1"; tag "Ensembl_canonical";
20	ensembl	gene	9734197	9738079	0	+	.	gene_id "ENSRNOG00000085790"; gene_version "1"; gene_source "ensembl"; gene_biotype "lncRNA";
20	ensembl	transcript	9734197	9738079	0	+	.	gene_id "ENSRNOG00000085790"; gene_version "1"; transcript_id "ENSRNOT00000149590"; transcript_version "1"; gene_source "ensembl"; gene_biotype "lncRNA"; transcript_source "ensembl"; transcript_biotype "lncRNA"; tag "Ensembl_canonical";
20	sraer114_es	exon	9734198	9734310	0.0844220944732385	+	.	gene_id "ENSRNOG00000085790"; transcript_id "ENSRNOG00000085790_tx_2"; exon_id "20_9734198_9734310_+"; exonnum "1"; txlen "1145";
20	ensembl	exon	9734478	9734637	0	+	.	gene_id "ENSRNOG00000085790"; gene_version "1"; transcript_id "ENSRNOT00000149590"; transcript_version "1"; exon_number "2"; gene_source "ensembl"; gene_biotype "lncRNA"; transcript_source "ensembl"; transcript_biotype "lncRNA"; exon_id "ENSRNOE00000767307"; exon_version "1"; tag "Ensembl_canonical";
20	ensembl	exon	9734859	9735325	0	+	.	gene_id "ENSRNOG00000085790"; gene_version "1"; transcript_id "ENSRNOT00000159308"; transcript_version "1"; exon_number "1"; gene_source "ensembl"; gene_biotype "lncRNA"; transcript_source "ensembl"; transcript_biotype "lncRNA"; exon_id "ENSRNOE00000673223"; exon_version "1";
20	ensembl	transcript	9734859	9738079	0	+	.	gene_id "ENSRNOG00000085790"; gene_version "1"; transcript_id "ENSRNOT00000159308"; transcript_version "1"; gene_source "ensembl"; gene_biotype "lncRNA"; transcript_source "ensembl"; transcript_biotype "lncRNA";
20	ensembl	exon	9734931	9735146	0	+	.	gene_id "ENSRNOG00000085790"; gene_version "1"; transcript_id "ENSRNOT00000139472"; transcript_version "1"; exon_number "1"; gene_source "ensembl"; gene_biotype "lncRNA"; transcript_source "ensembl"; transcript_biotype "lncRNA"; exon_id "ENSRNOE00000691646"; exon_version "1";
20	ensembl	transcript	9734931	9735325	0	+	.	gene_id "ENSRNOG00000085790"; gene_version "1"; transcript_id "ENSRNOT00000139472"; transcript_version "1"; gene_source "ensembl"; gene_biotype "lncRNA"; transcript_source "ensembl"; transcript_biotype "lncRNA";
20	sraer114_mid	exon	9735060	9735146	0.0844220944732385	+	.	gene_id "ENSRNOG00000085790"; transcript_id "ENSRNOG00000085790_tx_2"; exon_id "20_9735060_9735146_+"; exonnum "2"; txlen "1145";
20	ensembl	exon	9735060	9735325	0	+	.	gene_id "ENSRNOG00000085790"; gene_version "1"; transcript_id "ENSRNOT00000149590"; transcript_version "1"; exon_number "3"; gene_source "ensembl"; gene_biotype "lncRNA"; transcript_source "ensembl"; transcript_biotype "lncRNA"; exon_id "ENSRNOE00000710350"; exon_version "1"; tag "Ensembl_canonical";
20	ensembl	exon	9735225	9735325	0	+	.	gene_id "ENSRNOG00000085790"; gene_version "1"; transcript_id "ENSRNOT00000139472"; transcript_version "1"; exon_number "2"; gene_source "ensembl"; gene_biotype "lncRNA"; transcript_source "ensembl"; transcript_biotype "lncRNA"; exon_id "ENSRNOE00000671638"; exon_version "1";
20	ENSEMBL114_rn	exon	9735225	9735325	0.0844220944732385	+	.	gene_id "ENSRNOG00000085790"; transcript_id "ENSRNOG00000085790_tx_2"; exon_id "20_9735225_9735325_+"; exonnum "3"; txlen "1145";
20	ensembl	exon	9735517	9735639	0	+	.	gene_id "ENSRNOG00000085790"; gene_version "1"; transcript_id "ENSRNOT00000149590"; transcript_version "1"; exon_number "4"; gene_source "ensembl"; gene_biotype "lncRNA"; transcript_source "ensembl"; transcript_biotype "lncRNA"; exon_id "ENSRNOE00000771768"; exon_version "1"; tag "Ensembl_canonical";
20	ENSEMBL114_rn	exon	9735517	9735639	0.0844220944732385	+	.	gene_id "ENSRNOG00000085790"; transcript_id "ENSRNOG00000085790_tx_2"; exon_id "20_9735517_9735639_+"; exonnum "4"; txlen "1145";
20	ensembl	exon	9735653	9735950	0	+	.	gene_id "ENSRNOG00000085790"; gene_version "1"; transcript_id "ENSRNOT00000144096"; transcript_version "1"; exon_number "1"; gene_source "ensembl"; gene_biotype "lncRNA"; transcript_source "ensembl"; transcript_biotype "lncRNA"; exon_id "ENSRNOE00000739474"; exon_version "1";
20	ensembl	transcript	9735653	9738079	0	+	.	gene_id "ENSRNOG00000085790"; gene_version "1"; transcript_id "ENSRNOT00000144096"; transcript_version "1"; gene_source "ensembl"; gene_biotype "lncRNA"; transcript_source "ensembl"; transcript_biotype "lncRNA";
20	ensembl	exon	9735730	9735950	0	+	.	gene_id "ENSRNOG00000085790"; gene_version "1"; transcript_id "ENSRNOT00000140776"; transcript_version "1"; exon_number "1"; gene_source "ensembl"; gene_biotype "lncRNA"; transcript_source "ensembl"; transcript_biotype "lncRNA"; exon_id "ENSRNOE00000680582"; exon_version "1";
20	ensembl	transcript	9735730	9738079	0	+	.	gene_id "ENSRNOG00000085790"; gene_version "1"; transcript_id "ENSRNOT00000140776"; transcript_version "1"; gene_source "ensembl"; gene_biotype "lncRNA"; transcript_source "ensembl"; transcript_biotype "lncRNA";
20	ensembl	exon	9736855	9736890	0	+	.	gene_id "ENSRNOG00000085790"; gene_version "1"; transcript_id "ENSRNOT00000144096"; transcript_version "1"; exon_number "2"; gene_source "ensembl"; gene_biotype "lncRNA"; transcript_source "ensembl"; transcript_biotype "lncRNA"; exon_id "ENSRNOE00000799448"; exon_version "1";
20	ensembl	exon	9737359	9738079	0	+	.	gene_id "ENSRNOG00000085790"; gene_version "1"; transcript_id "ENSRNOT00000149590"; transcript_version "1"; exon_number "5"; gene_source "ensembl"; gene_biotype "lncRNA"; transcript_source "ensembl"; transcript_biotype "lncRNA"; exon_id "ENSRNOE00000765062"; exon_version "1"; tag "Ensembl_canonical";
20	ensembl	exon	9737359	9738079	0	+	.	gene_id "ENSRNOG00000085790"; gene_version "1"; transcript_id "ENSRNOT00000159308"; transcript_version "1"; exon_number "2"; gene_source "ensembl"; gene_biotype "lncRNA"; transcript_source "ensembl"; transcript_biotype "lncRNA"; exon_id "ENSRNOE00000765062"; exon_version "1";
20	ensembl	exon	9737359	9738079	0	+	.	gene_id "ENSRNOG00000085790"; gene_version "1"; transcript_id "ENSRNOT00000144096"; transcript_version "1"; exon_number "3"; gene_source "ensembl"; gene_biotype "lncRNA"; transcript_source "ensembl"; transcript_biotype "lncRNA"; exon_id "ENSRNOE00000765062"; exon_version "1";
20	ensembl	exon	9737359	9738079	0	+	.	gene_id "ENSRNOG00000085790"; gene_version "1"; transcript_id "ENSRNOT00000140776"; transcript_version "1"; exon_number "2"; gene_source "ensembl"; gene_biotype "lncRNA"; transcript_source "ensembl"; transcript_biotype "lncRNA"; exon_id "ENSRNOE00000765062"; exon_version "1";
20	ENSEMBL114_rn	exon	9737359	9738079	0.0844220944732385	+	.	gene_id "ENSRNOG00000085790"; transcript_id "ENSRNOG00000085790_tx_2"; exon_id "20_9737359_9738079_+"; exonnum "5"; txlen "1145";
20	ensembl	exon	9765845	9766006	0	+	.	gene_id "ENSRNOG00000083683"; gene_version "1"; transcript_id "ENSRNOT00000128967"; transcript_version "1"; exon_number "1"; gene_source "ensembl"; gene_biotype "lncRNA"; transcript_source "ensembl"; transcript_biotype "lncRNA"; exon_id "ENSRNOE00000745448"; exon_version "1"; tag "Ensembl_canonical";
20	ensembl	gene	9765845	9769839	0	+	.	gene_id "ENSRNOG00000083683"; gene_version "1"; gene_source "ensembl"; gene_biotype "lncRNA";
20	ensembl	transcript	9765845	9769839	0	+	.	gene_id "ENSRNOG00000083683"; gene_version "1"; transcript_id "ENSRNOT00000128967"; transcript_version "1"; gene_source "ensembl"; gene_biotype "lncRNA"; transcript_source "ensembl"; transcript_biotype "lncRNA"; tag "Ensembl_canonical";
20	ensembl	exon	9766753	9766978	0	+	.	gene_id "ENSRNOG00000083683"; gene_version "1"; transcript_id "ENSRNOT00000128967"; transcript_version "1"; exon_number "2"; gene_source "ensembl"; gene_biotype "lncRNA"; transcript_source "ensembl"; transcript_biotype "lncRNA"; exon_id "ENSRNOE00000690519"; exon_version "1"; tag "Ensembl_canonical";
20	ensembl	exon	9769726	9769839	0	+	.	gene_id "ENSRNOG00000083683"; gene_version "1"; transcript_id "ENSRNOT00000128967"; transcript_version "1"; exon_number "3"; gene_source "ensembl"; gene_biotype "lncRNA"; transcript_source "ensembl"; transcript_biotype "lncRNA"; exon_id "ENSRNOE00000699256"; exon_version "1"; tag "Ensembl_canonical";
20	ensembl	five_prime_utr	9784857	9784969	0	+	.	gene_id "ENSRNOG00000047175"; gene_version "5"; transcript_id "ENSRNOT00000150532"; transcript_version "1"; gene_name "Cryaa"; gene_source "ensembl"; gene_biotype "protein_coding"; transcript_name "Cryaa-202"; transcript_source "ensembl"; transcript_biotype "protein_coding";
20	ensembl	exon	9784857	9785158	0	+	.	gene_id "ENSRNOG00000047175"; gene_version "5"; transcript_id "ENSRNOT00000150532"; transcript_version "1"; exon_number "1"; gene_name "Cryaa"; gene_source "ensembl"; gene_biotype "protein_coding"; transcript_name "Cryaa-202"; transcript_source "ensembl"; transcript_biotype "protein_coding"; exon_id "ENSRNOE00000795925"; exon_version "1";
20	ensembl	gene	9784857	9788654	0	+	.	gene_id "ENSRNOG00000047175"; gene_version "5"; gene_name "Cryaa"; gene_source "ensembl"; gene_biotype "protein_coding";
20	ensembl	transcript	9784857	9788654	0	+	.	gene_id "ENSRNOG00000047175"; gene_version "5"; transcript_id "ENSRNOT00000150532"; transcript_version "1"; gene_name "Cryaa"; gene_source "ensembl"; gene_biotype "protein_coding"; transcript_name "Cryaa-202"; transcript_source "ensembl"; transcript_biotype "protein_coding";
20	ensembl	five_prime_utr	9784953	9784969	0	+	.	gene_id "ENSRNOG00000047175"; gene_version "5"; transcript_id "ENSRNOT00000071248"; transcript_version "4"; gene_name "Cryaa"; gene_source "ensembl"; gene_biotype "protein_coding"; transcript_name "Cryaa-201"; transcript_source "ensembl"; transcript_biotype "protein_coding"; tag "Ensembl_canonical";
20	ensembl	exon	9784953	9785158	0	+	.	gene_id "ENSRNOG00000047175"; gene_version "5"; transcript_id "ENSRNOT00000071248"; transcript_version "4"; exon_number "1"; gene_name "Cryaa"; gene_source "ensembl"; gene_biotype "protein_coding"; transcript_name "Cryaa-201"; transcript_source "ensembl"; transcript_biotype "protein_coding"; exon_id "ENSRNOE00000805445"; exon_version "1"; tag "Ensembl_canonical";
20	ensembl	transcript	9784953	9788652	0	+	.	gene_id "ENSRNOG00000047175"; gene_version "5"; transcript_id "ENSRNOT00000071248"; transcript_version "4"; gene_name "Cryaa"; gene_source "ensembl"; gene_biotype "protein_coding"; transcript_name "Cryaa-201"; transcript_source "ensembl"; transcript_biotype "protein_coding"; tag "Ensembl_canonical";
20	ensembl	start_codon	9784970	9784972	0	+	0	gene_id "ENSRNOG00000047175"; gene_version "5"; transcript_id "ENSRNOT00000071248"; transcript_version "4"; exon_number "1"; gene_name "Cryaa"; gene_source "ensembl"; gene_biotype "protein_coding"; transcript_name "Cryaa-201"; transcript_source "ensembl"; transcript_biotype "protein_coding"; tag "Ensembl_canonical";
20	ensembl	start_codon	9784970	9784972	0	+	0	gene_id "ENSRNOG00000047175"; gene_version "5"; transcript_id "ENSRNOT00000150532"; transcript_version "1"; exon_number "1"; gene_name "Cryaa"; gene_source "ensembl"; gene_biotype "protein_coding"; transcript_name "Cryaa-202"; transcript_source "ensembl"; transcript_biotype "protein_coding";
20	ensembl	CDS	9784970	9785158	0	+	0	gene_id "ENSRNOG00000047175"; gene_version "5"; transcript_id "ENSRNOT00000071248"; transcript_version "4"; exon_number "1"; gene_name "Cryaa"; gene_source "ensembl"; gene_biotype "protein_coding"; transcript_name "Cryaa-201"; transcript_source "ensembl"; transcript_biotype "protein_coding"; protein_id "ENSRNOP00000112676"; protein_version "1"; tag "Ensembl_canonical";
20	ensembl	CDS	9784970	9785158	0	+	0	gene_id "ENSRNOG00000047175"; gene_version "5"; transcript_id "ENSRNOT00000150532"; transcript_version "1"; exon_number "1"; gene_name "Cryaa"; gene_source "ensembl"; gene_biotype "protein_coding"; transcript_name "Cryaa-202"; transcript_source "ensembl"; transcript_biotype "protein_coding"; protein_id "ENSRNOP00000108761"; protein_version "1";
20	ensembl	exon	9785419	9785505	0	+	.	gene_id "ENSRNOG00000047175"; gene_version "5"; transcript_id "ENSRNOT00000071248"; transcript_version "4"; exon_number "2"; gene_name "Cryaa"; gene_source "ensembl"; gene_biotype "protein_coding"; transcript_name "Cryaa-201"; transcript_source "ensembl"; transcript_biotype "protein_coding"; exon_id "ENSRNOE00000678726"; exon_version "1"; tag "Ensembl_canonical";
20	ensembl	CDS	9785419	9785505	0	+	0	gene_id "ENSRNOG00000047175"; gene_version "5"; transcript_id "ENSRNOT00000071248"; transcript_version "4"; exon_number "2"; gene_name "Cryaa"; gene_source "ensembl"; gene_biotype "protein_coding"; transcript_name "Cryaa-201"; transcript_source "ensembl"; transcript_biotype "protein_coding"; protein_id "ENSRNOP00000112676"; protein_version "1"; tag "Ensembl_canonical";
20	ensembl	exon	9786514	9786636	0	+	.	gene_id "ENSRNOG00000047175"; gene_version "5"; transcript_id "ENSRNOT00000071248"; transcript_version "4"; exon_number "3"; gene_name "Cryaa"; gene_source "ensembl"; gene_biotype "protein_coding"; transcript_name "Cryaa-201"; transcript_source "ensembl"; transcript_biotype "protein_coding"; exon_id "ENSRNOE00000462713"; exon_version "3"; tag "Ensembl_canonical";
20	ensembl	CDS	9786514	9786636	0	+	0	gene_id "ENSRNOG00000047175"; gene_version "5"; transcript_id "ENSRNOT00000071248"; transcript_version "4"; exon_number "3"; gene_name "Cryaa"; gene_source "ensembl"; gene_biotype "protein_coding"; transcript_name "Cryaa-201"; transcript_source "ensembl"; transcript_biotype "protein_coding"; protein_id "ENSRNOP00000112676"; protein_version "1"; tag "Ensembl_canonical";
20	ensembl	exon	9786514	9786636	0	+	.	gene_id "ENSRNOG00000047175"; gene_version "5"; transcript_id "ENSRNOT00000150532"; transcript_version "1"; exon_number "2"; gene_name "Cryaa"; gene_source "ensembl"; gene_biotype "protein_coding"; transcript_name "Cryaa-202"; transcript_source "ensembl"; transcript_biotype "protein_coding"; exon_id "ENSRNOE00000462713"; exon_version "3";
20	ensembl	CDS	9786514	9786636	0	+	0	gene_id "ENSRNOG00000047175"; gene_version "5"; transcript_id "ENSRNOT00000150532"; transcript_version "1"; exon_number "2"; gene_name "Cryaa"; gene_source "ensembl"; gene_biotype "protein_coding"; transcript_name "Cryaa-202"; transcript_source "ensembl"; transcript_biotype "protein_coding"; protein_id "ENSRNOP00000108761"; protein_version "1";
20	ensembl	CDS	9787924	9788130	0	+	0	gene_id "ENSRNOG00000047175"; gene_version "5"; transcript_id "ENSRNOT00000071248"; transcript_version "4"; exon_number "4"; gene_name "Cryaa"; gene_source "ensembl"; gene_biotype "protein_coding"; transcript_name "Cryaa-201"; transcript_source "ensembl"; transcript_biotype "protein_coding"; protein_id "ENSRNOP00000112676"; protein_version "1"; tag "Ensembl_canonical";
20	ensembl	CDS	9787924	9788130	0	+	0	gene_id "ENSRNOG00000047175"; gene_version "5"; transcript_id "ENSRNOT00000150532"; transcript_version "1"; exon_number "3"; gene_name "Cryaa"; gene_source "ensembl"; gene_biotype "protein_coding"; transcript_name "Cryaa-202"; transcript_source "ensembl"; transcript_biotype "protein_coding"; protein_id "ENSRNOP00000108761"; protein_version "1";
20	ensembl	exon	9787924	9788652	0	+	.	gene_id "ENSRNOG00000047175"; gene_version "5"; transcript_id "ENSRNOT00000071248"; transcript_version "4"; exon_number "4"; gene_name "Cryaa"; gene_source "ensembl"; gene_biotype "protein_coding"; transcript_name "Cryaa-201"; transcript_source "ensembl"; transcript_biotype "protein_coding"; exon_id "ENSRNOE00000499839"; exon_version "3"; tag "Ensembl_canonical";
20	ensembl	exon	9787924	9788654	0	+	.	gene_id "ENSRNOG00000047175"; gene_version "5"; transcript_id "ENSRNOT00000150532"; transcript_version "1"; exon_number "3"; gene_name "Cryaa"; gene_source "ensembl"; gene_biotype "protein_coding"; transcript_name "Cryaa-202"; transcript_source "ensembl"; transcript_biotype "protein_coding"; exon_id "ENSRNOE00000797271"; exon_version "1";
20	ensembl	stop_codon	9788131	9788133	0	+	0	gene_id "ENSRNOG00000047175"; gene_version "5"; transcript_id "ENSRNOT00000071248"; transcript_version "4"; exon_number "4"; gene_name "Cryaa"; gene_source "ensembl"; gene_biotype "protein_coding"; transcript_name "Cryaa-201"; transcript_source "ensembl"; transcript_biotype "protein_coding"; tag "Ensembl_canonical";
20	ensembl	stop_codon	9788131	9788133	0	+	0	gene_id "ENSRNOG00000047175"; gene_version "5"; transcript_id "ENSRNOT00000150532"; transcript_version "1"; exon_number "3"; gene_name "Cryaa"; gene_source "ensembl"; gene_biotype "protein_coding"; transcript_name "Cryaa-202"; transcript_source "ensembl"; transcript_biotype "protein_coding";
20	ensembl	three_prime_utr	9788134	9788652	0	+	.	gene_id "ENSRNOG00000047175"; gene_version "5"; transcript_id "ENSRNOT00000071248"; transcript_version "4"; gene_name "Cryaa"; gene_source "ensembl"; gene_biotype "protein_coding"; transcript_name "Cryaa-201"; transcript_source "ensembl"; transcript_biotype "protein_coding"; tag "Ensembl_canonical";
20	ensembl	three_prime_utr	9788134	9788654	0	+	.	gene_id "ENSRNOG00000047175"; gene_version "5"; transcript_id "ENSRNOT00000150532"; transcript_version "1"; gene_name "Cryaa"; gene_source "ensembl"; gene_biotype "protein_coding"; transcript_name "Cryaa-202"; transcript_source "ensembl"; transcript_biotype "protein_coding";
20	sraer114_es	exon	9827313	9827353	0.0153249376664216	+	.	gene_id "ENSRNOG00000082183"; transcript_id "ENSRNOG00000082183_tx_1"; exon_id "20_9827313_9827353_+"; exonnum "1"; txlen "697";
20	ensembl	exon	9829349	9829912	0	+	.	gene_id "ENSRNOG00000082183"; gene_version "1"; transcript_id "ENSRNOT00000168835"; transcript_version "1"; exon_number "1"; gene_source "ensembl"; gene_biotype "lncRNA"; transcript_source "ensembl"; transcript_biotype "lncRNA"; exon_id "ENSRNOE00000743450"; exon_version "1"; tag "Ensembl_canonical";
20	ensembl	gene	9829349	9831614	0	+	.	gene_id "ENSRNOG00000082183"; gene_version "1"; gene_source "ensembl"; gene_biotype "lncRNA";
20	ensembl	transcript	9829349	9831614	0	+	.	gene_id "ENSRNOG00000082183"; gene_version "1"; transcript_id "ENSRNOT00000168835"; transcript_version "1"; gene_source "ensembl"; gene_biotype "lncRNA"; transcript_source "ensembl"; transcript_biotype "lncRNA"; tag "Ensembl_canonical";
20	sraer114_mid	exon	9829597	9829912	0.0153249376664216	+	.	gene_id "ENSRNOG00000082183"; transcript_id "ENSRNOG00000082183_tx_1"; exon_id "20_9829597_9829912_+"; exonnum "2"; txlen "697";
20	ensembl	exon	9829728	9829912	0	+	.	gene_id "ENSRNOG00000082183"; gene_version "1"; transcript_id "ENSRNOT00000150142"; transcript_version "1"; exon_number "1"; gene_source "ensembl"; gene_biotype "lncRNA"; transcript_source "ensembl"; transcript_biotype "lncRNA"; exon_id "ENSRNOE00000685618"; exon_version "1";
20	ensembl	transcript	9829728	9831614	0	+	.	gene_id "ENSRNOG00000082183"; gene_version "1"; transcript_id "ENSRNOT00000150142"; transcript_version "1"; gene_source "ensembl"; gene_biotype "lncRNA"; transcript_source "ensembl"; transcript_biotype "lncRNA";
20	ensembl	exon	9831129	9831278	0	+	.	gene_id "ENSRNOG00000082183"; gene_version "1"; transcript_id "ENSRNOT00000150142"; transcript_version "1"; exon_number "2"; gene_source "ensembl"; gene_biotype "lncRNA"; transcript_source "ensembl"; transcript_biotype "lncRNA"; exon_id "ENSRNOE00000776813"; exon_version "1";
20	ENSEMBL114_rn	exon	9831129	9831278	0.0153249376664216	+	.	gene_id "ENSRNOG00000082183"; transcript_id "ENSRNOG00000082183_tx_1"; exon_id "20_9831129_9831278_+"; exonnum "3"; txlen "697";
20	ensembl	exon	9831129	9831614	0	+	.	gene_id "ENSRNOG00000082183"; gene_version "1"; transcript_id "ENSRNOT00000168835"; transcript_version "1"; exon_number "2"; gene_source "ensembl"; gene_biotype "lncRNA"; transcript_source "ensembl"; transcript_biotype "lncRNA"; exon_id "ENSRNOE00000791501"; exon_version "1"; tag "Ensembl_canonical";
20	ensembl	exon	9831425	9831614	0	+	.	gene_id "ENSRNOG00000082183"; gene_version "1"; transcript_id "ENSRNOT00000150142"; transcript_version "1"; exon_number "3"; gene_source "ensembl"; gene_biotype "lncRNA"; transcript_source "ensembl"; transcript_biotype "lncRNA"; exon_id "ENSRNOE00000727096"; exon_version "1";
20	ENSEMBL114_rn	exon	9831425	9831614	0.0153249376664216	+	.	gene_id "ENSRNOG00000082183"; transcript_id "ENSRNOG00000082183_tx_1"; exon_id "20_9831425_9831614_+"; exonnum "4"; txlen "697";
20	sraer114_es	exon	9850991	9851277	0.00327001460555704	+	.	gene_id "sraer114_gene_10905"; transcript_id "sraer114_gene_10905_tx_1"; exon_id "20_9850991_9851277_+"; exonnum "1"; txlen "712";
20	sraer114_mid	exon	9851397	9851452	0.00327001460555704	+	.	gene_id "sraer114_gene_10905"; transcript_id "sraer114_gene_10905_tx_1"; exon_id "20_9851397_9851452_+"; exonnum "2"; txlen "712";
20	sraer114_ss	exon	9853835	9854203	0.00327001460555704	+	.	gene_id "sraer114_gene_10905"; transcript_id "sraer114_gene_10905_tx_1"; exon_id "20_9853835_9854203_+"; exonnum "3"; txlen "712";
20	ensembl	exon	9857395	9857709	0	+	.	gene_id "ENSRNOG00000089032"; gene_version "1"; transcript_id "ENSRNOT00000158056"; transcript_version "1"; exon_number "1"; gene_source "ensembl"; gene_biotype "lncRNA"; transcript_source "ensembl"; transcript_biotype "lncRNA"; exon_id "ENSRNOE00000764695"; exon_version "1"; tag "Ensembl_canonical";
20	ensembl	gene	9857395	9860185	0	+	.	gene_id "ENSRNOG00000089032"; gene_version "1"; gene_source "ensembl"; gene_biotype "lncRNA";
20	ensembl	transcript	9857395	9860185	0	+	.	gene_id "ENSRNOG00000089032"; gene_version "1"; transcript_id "ENSRNOT00000158056"; transcript_version "1"; gene_source "ensembl"; gene_biotype "lncRNA"; transcript_source "ensembl"; transcript_biotype "lncRNA"; tag "Ensembl_canonical";
20	ensembl	exon	9858363	9860185	0	+	.	gene_id "ENSRNOG00000089032"; gene_version "1"; transcript_id "ENSRNOT00000158056"; transcript_version "1"; exon_number "2"; gene_source "ensembl"; gene_biotype "lncRNA"; transcript_source "ensembl"; transcript_biotype "lncRNA"; exon_id "ENSRNOE00000797643"; exon_version "1"; tag "Ensembl_canonical";
20	ensembl	exon	9892209	9892424	0	+	.	gene_id "ENSRNOG00000086246"; gene_version "1"; transcript_id "ENSRNOT00000147868"; transcript_version "1"; exon_number "1"; gene_source "ensembl"; gene_biotype "lncRNA"; transcript_source "ensembl"; transcript_biotype "lncRNA"; exon_id "ENSRNOE00000676275"; exon_version "1";
20	ensembl	exon	9892209	9892424	0	+	.	gene_id "ENSRNOG00000086246"; gene_version "1"; transcript_id "ENSRNOT00000138222"; transcript_version "1"; exon_number "1"; gene_source "ensembl"; gene_biotype "lncRNA"; transcript_source "ensembl"; transcript_biotype "lncRNA"; exon_id "ENSRNOE00000676275"; exon_version "1";
20	ensembl	transcript	9892209	9893901	0	+	.	gene_id "ENSRNOG00000086246"; gene_version "1"; transcript_id "ENSRNOT00000138222"; transcript_version "1"; gene_source "ensembl"; gene_biotype "lncRNA"; transcript_source "ensembl"; transcript_biotype "lncRNA";
20	ensembl	gene	9892209	9899024	0	+	.	gene_id "ENSRNOG00000086246"; gene_version "1"; gene_source "ensembl"; gene_biotype "lncRNA";
20	ensembl	transcript	9892209	9899024	0	+	.	gene_id "ENSRNOG00000086246"; gene_version "1"; transcript_id "ENSRNOT00000147868"; transcript_version "1"; gene_source "ensembl"; gene_biotype "lncRNA"; transcript_source "ensembl"; transcript_biotype "lncRNA";
20	ensembl	exon	9892976	9893901	0	+	.	gene_id "ENSRNOG00000086246"; gene_version "1"; transcript_id "ENSRNOT00000138222"; transcript_version "1"; exon_number "2"; gene_source "ensembl"; gene_biotype "lncRNA"; transcript_source "ensembl"; transcript_biotype "lncRNA"; exon_id "ENSRNOE00000785793"; exon_version "1";
20	ensembl	exon	9894614	9895481	0	+	.	gene_id "ENSRNOG00000086246"; gene_version "1"; transcript_id "ENSRNOT00000153074"; transcript_version "1"; exon_number "1"; gene_source "ensembl"; gene_biotype "lncRNA"; transcript_source "ensembl"; transcript_biotype "lncRNA"; exon_id "ENSRNOE00000729405"; exon_version "1"; tag "Ensembl_canonical";
20	ensembl	transcript	9894614	9899024	0	+	.	gene_id "ENSRNOG00000086246"; gene_version "1"; transcript_id "ENSRNOT00000153074"; transcript_version "1"; gene_source "ensembl"; gene_biotype "lncRNA"; transcript_source "ensembl"; transcript_biotype "lncRNA"; tag "Ensembl_canonical";
20	sraer114_es	exon	9896914	9896978	0.0359026045999731	+	.	gene_id "ENSRNOG00000086246"; transcript_id "ENSRNOG00000086246_tx_1"; exon_id "20_9896914_9896978_+"; exonnum "1"; txlen "1237";
20	ensembl	exon	9897853	9899024	0	+	.	gene_id "ENSRNOG00000086246"; gene_version "1"; transcript_id "ENSRNOT00000147868"; transcript_version "1"; exon_number "2"; gene_source "ensembl"; gene_biotype "lncRNA"; transcript_source "ensembl"; transcript_biotype "lncRNA"; exon_id "ENSRNOE00000705597"; exon_version "1";
20	ensembl	exon	9897853	9899024	0	+	.	gene_id "ENSRNOG00000086246"; gene_version "1"; transcript_id "ENSRNOT00000153074"; transcript_version "1"; exon_number "2"; gene_source "ensembl"; gene_biotype "lncRNA"; transcript_source "ensembl"; transcript_biotype "lncRNA"; exon_id "ENSRNOE00000705597"; exon_version "1"; tag "Ensembl_canonical";
20	ENSEMBL114_rn	exon	9897853	9899024	0.0359026045999731	+	.	gene_id "ENSRNOG00000086246"; transcript_id "ENSRNOG00000086246_tx_1"; exon_id "20_9897853_9899024_+"; exonnum "2"; txlen "1237";
20	sraer114_es	exon	9908823	9909086	0.182970779563072	+	.	gene_id "ENSRNOG00000089033"; transcript_id "ENSRNOG00000089033_tx_1"; exon_id "20_9908823_9909086_+"; exonnum "1"; txlen "1005";
20	ensembl	exon	9909202	9909531	0	+	.	gene_id "ENSRNOG00000089033"; gene_version "1"; transcript_id "ENSRNOT00000157478"; transcript_version "1"; exon_number "1"; gene_source "ensembl"; gene_biotype "lncRNA"; transcript_source "ensembl"; transcript_biotype "lncRNA"; exon_id "ENSRNOE00000741442"; exon_version "1"; tag "Ensembl_canonical";
20	ENSEMBL114_rn	exon	9909202	9909531	0.122398822993793	+	.	gene_id "ENSRNOG00000089033"; transcript_id "ENSRNOG00000089033_tx_2"; exon_id "20_9909202_9909531_+"; exonnum "1"; txlen "1142";
20	ENSEMBL114_rn	exon	9909202	9909531	0.0891051651494846	+	.	gene_id "ENSRNOG00000089033"; transcript_id "ENSRNOG00000089033_tx_3"; exon_id "20_9909202_9909531_+"; exonnum "1"; txlen "1071";
20	ENSEMBL114_rn	exon	9909202	9909531	0.0307132533820027	+	.	gene_id "ENSRNOG00000089033"; transcript_id "ENSRNOG00000089033_tx_4"; exon_id "20_9909202_9909531_+"; exonnum "1"; txlen "1289";
20	ensembl	gene	9909202	9912385	0	+	.	gene_id "ENSRNOG00000089033"; gene_version "1"; gene_source "ensembl"; gene_biotype "lncRNA";
20	ensembl	transcript	9909202	9912385	0	+	.	gene_id "ENSRNOG00000089033"; gene_version "1"; transcript_id "ENSRNOT00000157478"; transcript_version "1"; gene_source "ensembl"; gene_biotype "lncRNA"; transcript_source "ensembl"; transcript_biotype "lncRNA"; tag "Ensembl_canonical";
20	ensembl	exon	9909630	9909700	0	+	.	gene_id "ENSRNOG00000089033"; gene_version "1"; transcript_id "ENSRNOT00000157478"; transcript_version "1"; exon_number "2"; gene_source "ensembl"; gene_biotype "lncRNA"; transcript_source "ensembl"; transcript_biotype "lncRNA"; exon_id "ENSRNOE00000755124"; exon_version "1"; tag "Ensembl_canonical";
20	ENSEMBL114_rn	exon	9909630	9909700	0.122398822993793	+	.	gene_id "ENSRNOG00000089033"; transcript_id "ENSRNOG00000089033_tx_2"; exon_id "20_9909630_9909700_+"; exonnum "2"; txlen "1142";
20	sraer114_mid	exon	9909630	9909847	0.0307132533820027	+	.	gene_id "ENSRNOG00000089033"; transcript_id "ENSRNOG00000089033_tx_4"; exon_id "20_9909630_9909847_+"; exonnum "2"; txlen "1289";
20	sraer114_mid	exon	9910003	9910219	0.182970779563072	+	.	gene_id "ENSRNOG00000089033"; transcript_id "ENSRNOG00000089033_tx_1"; exon_id "20_9910003_9910219_+"; exonnum "2"; txlen "1005";
20	sraer114_mid	exon	9910003	9910219	0.122398822993793	+	.	gene_id "ENSRNOG00000089033"; transcript_id "ENSRNOG00000089033_tx_2"; exon_id "20_9910003_9910219_+"; exonnum "3"; txlen "1142";
20	sraer114_mid	exon	9910003	9910219	0.0891051651494846	+	.	gene_id "ENSRNOG00000089033"; transcript_id "ENSRNOG00000089033_tx_3"; exon_id "20_9910003_9910219_+"; exonnum "2"; txlen "1071";
20	sraer114_mid	exon	9910003	9910219	0.0307132533820027	+	.	gene_id "ENSRNOG00000089033"; transcript_id "ENSRNOG00000089033_tx_4"; exon_id "20_9910003_9910219_+"; exonnum "3"; txlen "1289";
20	ensembl	exon	9910003	9911045	0	+	.	gene_id "ENSRNOG00000089033"; gene_version "1"; transcript_id "ENSRNOT00000157478"; transcript_version "1"; exon_number "3"; gene_source "ensembl"; gene_biotype "lncRNA"; transcript_source "ensembl"; transcript_biotype "lncRNA"; exon_id "ENSRNOE00000783326"; exon_version "1"; tag "Ensembl_canonical";
20	sraer114_mid	exon	9910820	9911045	0.182970779563072	+	.	gene_id "ENSRNOG00000089033"; transcript_id "ENSRNOG00000089033_tx_1"; exon_id "20_9910820_9911045_+"; exonnum "3"; txlen "1005";
20	sraer114_mid	exon	9910820	9911045	0.122398822993793	+	.	gene_id "ENSRNOG00000089033"; transcript_id "ENSRNOG00000089033_tx_2"; exon_id "20_9910820_9911045_+"; exonnum "4"; txlen "1142";
20	sraer114_mid	exon	9910820	9911045	0.0891051651494846	+	.	gene_id "ENSRNOG00000089033"; transcript_id "ENSRNOG00000089033_tx_3"; exon_id "20_9910820_9911045_+"; exonnum "3"; txlen "1071";
20	sraer114_mid	exon	9910820	9911045	0.0307132533820027	+	.	gene_id "ENSRNOG00000089033"; transcript_id "ENSRNOG00000089033_tx_4"; exon_id "20_9910820_9911045_+"; exonnum "4"; txlen "1289";
20	ensembl	exon	9912088	9912385	0	+	.	gene_id "ENSRNOG00000089033"; gene_version "1"; transcript_id "ENSRNOT00000157478"; transcript_version "1"; exon_number "4"; gene_source "ensembl"; gene_biotype "lncRNA"; transcript_source "ensembl"; transcript_biotype "lncRNA"; exon_id "ENSRNOE00000810282"; exon_version "1"; tag "Ensembl_canonical";
20	ENSEMBL114_rn	exon	9912088	9912385	0.182970779563072	+	.	gene_id "ENSRNOG00000089033"; transcript_id "ENSRNOG00000089033_tx_1"; exon_id "20_9912088_9912385_+"; exonnum "4"; txlen "1005";
20	ENSEMBL114_rn	exon	9912088	9912385	0.122398822993793	+	.	gene_id "ENSRNOG00000089033"; transcript_id "ENSRNOG00000089033_tx_2"; exon_id "20_9912088_9912385_+"; exonnum "5"; txlen "1142";
20	ENSEMBL114_rn	exon	9912088	9912385	0.0891051651494846	+	.	gene_id "ENSRNOG00000089033"; transcript_id "ENSRNOG00000089033_tx_3"; exon_id "20_9912088_9912385_+"; exonnum "4"; txlen "1071";
20	ENSEMBL114_rn	exon	9912088	9912385	0.0307132533820027	+	.	gene_id "ENSRNOG00000089033"; transcript_id "ENSRNOG00000089033_tx_4"; exon_id "20_9912088_9912385_+"; exonnum "5"; txlen "1289";
20	sraer114_es	exon	9923953	9924080	0.00640957458729371	+	.	gene_id "sraer114_gene_20912"; transcript_id "sraer114_gene_20912_tx_1"; exon_id "20_9923953_9924080_+"; exonnum "1"; txlen "633";
20	sraer114_ss	exon	9924515	9925019	0.00640957458729371	+	.	gene_id "sraer114_gene_20912"; transcript_id "sraer114_gene_20912_tx_1"; exon_id "20_9924515_9925019_+"; exonnum "2"; txlen "633";
20	sraer114_es	exon	9947383	9948960	138.750493471585	+	.	gene_id "sraer114_gene_7440"; transcript_id "sraer114_gene_7440_tx_1"; exon_id "20_9947383_9948960_+"; exonnum "1"; txlen "1657";
20	sraer114_ss	exon	9949092	9949170	138.750493471585	+	.	gene_id "sraer114_gene_7440"; transcript_id "sraer114_gene_7440_tx_1"; exon_id "20_9949092_9949170_+"; exonnum "2"; txlen "1657";
20	ensembl	exon	9958825	9959079	0	+	.	gene_id "ENSRNOG00000073360"; gene_version "1"; transcript_id "ENSRNOT00000130870"; transcript_version "1"; exon_number "1"; gene_source "ensembl"; gene_biotype "lncRNA"; transcript_source "ensembl"; transcript_biotype "lncRNA"; exon_id "ENSRNOE00000775863"; exon_version "1"; tag "Ensembl_canonical";
20	ensembl	gene	9958825	9963728	0	+	.	gene_id "ENSRNOG00000073360"; gene_version "1"; gene_source "ensembl"; gene_biotype "lncRNA";
20	ensembl	transcript	9958825	9963728	0	+	.	gene_id "ENSRNOG00000073360"; gene_version "1"; transcript_id "ENSRNOT00000130870"; transcript_version "1"; gene_source "ensembl"; gene_biotype "lncRNA"; transcript_source "ensembl"; transcript_biotype "lncRNA"; tag "Ensembl_canonical";
20	sraer114_es	exon	9958876	9959315	0.16652649157973	+	.	gene_id "ENSRNOG00000073360"; transcript_id "ENSRNOG00000073360_tx_1"; exon_id "20_9958876_9959315_+"; exonnum "1"; txlen "1540";
20	sraer114_es	exon	9958876	9959315	0.0260767074621529	+	.	gene_id "ENSRNOG00000073360"; transcript_id "ENSRNOG00000073360_tx_4"; exon_id "20_9958876_9959315_+"; exonnum "1"; txlen "579";
20	ensembl	exon	9959255	9961071	0	+	.	gene_id "ENSRNOG00000073360"; gene_version "1"; transcript_id "ENSRNOT00000131248"; transcript_version "1"; exon_number "1"; gene_source "ensembl"; gene_biotype "lncRNA"; transcript_source "ensembl"; transcript_biotype "lncRNA"; exon_id "ENSRNOE00000735804"; exon_version "1";
20	ensembl	transcript	9959255	9962720	0	+	.	gene_id "ENSRNOG00000073360"; gene_version "1"; transcript_id "ENSRNOT00000131248"; transcript_version "1"; gene_source "ensembl"; gene_biotype "lncRNA"; transcript_source "ensembl"; transcript_biotype "lncRNA";
20	ensembl	exon	9959347	9961071	0	+	.	gene_id "ENSRNOG00000073360"; gene_version "1"; transcript_id "ENSRNOT00000130870"; transcript_version "1"; exon_number "2"; gene_source "ensembl"; gene_biotype "lncRNA"; transcript_source "ensembl"; transcript_biotype "lncRNA"; exon_id "ENSRNOE00000778712"; exon_version "1"; tag "Ensembl_canonical";
20	sraer114_es	exon	9959690	9959786	0.0464066798998922	+	.	gene_id "ENSRNOG00000073360"; transcript_id "ENSRNOG00000073360_tx_2"; exon_id "20_9959690_9959786_+"; exonnum "1"; txlen "1142";
20	sraer114_es	exon	9959690	9959786	0.0369708163041137	+	.	gene_id "ENSRNOG00000073360"; transcript_id "ENSRNOG00000073360_tx_3"; exon_id "20_9959690_9959786_+"; exonnum "1"; txlen "1197";
20	sraer114_mid	exon	9961017	9961071	0.16652649157973	+	.	gene_id "ENSRNOG00000073360"; transcript_id "ENSRNOG00000073360_tx_1"; exon_id "20_9961017_9961071_+"; exonnum "2"; txlen "1540";
20	sraer114_mid	exon	9961017	9961071	0.0369708163041137	+	.	gene_id "ENSRNOG00000073360"; transcript_id "ENSRNOG00000073360_tx_3"; exon_id "20_9961017_9961071_+"; exonnum "2"; txlen "1197";
20	ensembl	exon	9961236	9961374	0	+	.	gene_id "ENSRNOG00000073360"; gene_version "1"; transcript_id "ENSRNOT00000131248"; transcript_version "1"; exon_number "2"; gene_source "ensembl"; gene_biotype "lncRNA"; transcript_source "ensembl"; transcript_biotype "lncRNA"; exon_id "ENSRNOE00000711550"; exon_version "1";
20	ENSEMBL114_rn	exon	9961236	9961374	0.16652649157973	+	.	gene_id "ENSRNOG00000073360"; transcript_id "ENSRNOG00000073360_tx_1"; exon_id "20_9961236_9961374_+"; exonnum "3"; txlen "1540";
20	ENSEMBL114_rn	exon	9961236	9961374	0.0464066798998922	+	.	gene_id "ENSRNOG00000073360"; transcript_id "ENSRNOG00000073360_tx_2"; exon_id "20_9961236_9961374_+"; exonnum "2"; txlen "1142";
20	ENSEMBL114_rn	exon	9961236	9961374	0.0369708163041137	+	.	gene_id "ENSRNOG00000073360"; transcript_id "ENSRNOG00000073360_tx_3"; exon_id "20_9961236_9961374_+"; exonnum "3"; txlen "1197";
20	ENSEMBL114_rn	exon	9961236	9961374	0.0260767074621529	+	.	gene_id "ENSRNOG00000073360"; transcript_id "ENSRNOG00000073360_tx_4"; exon_id "20_9961236_9961374_+"; exonnum "2"; txlen "579";
20	ensembl	exon	9961236	9963728	0	+	.	gene_id "ENSRNOG00000073360"; gene_version "1"; transcript_id "ENSRNOT00000130870"; transcript_version "1"; exon_number "3"; gene_source "ensembl"; gene_biotype "lncRNA"; transcript_source "ensembl"; transcript_biotype "lncRNA"; exon_id "ENSRNOE00000675520"; exon_version "1"; tag "Ensembl_canonical";
20	ensembl	exon	9961815	9962720	0	+	.	gene_id "ENSRNOG00000073360"; gene_version "1"; transcript_id "ENSRNOT00000131248"; transcript_version "1"; exon_number "3"; gene_source "ensembl"; gene_biotype "lncRNA"; transcript_source "ensembl"; transcript_biotype "lncRNA"; exon_id "ENSRNOE00000798600"; exon_version "1";
20	ENSEMBL114_rn	exon	9961815	9962720	0.16652649157973	+	.	gene_id "ENSRNOG00000073360"; transcript_id "ENSRNOG00000073360_tx_1"; exon_id "20_9961815_9962720_+"; exonnum "4"; txlen "1540";
20	ENSEMBL114_rn	exon	9961815	9962720	0.0464066798998922	+	.	gene_id "ENSRNOG00000073360"; transcript_id "ENSRNOG00000073360_tx_2"; exon_id "20_9961815_9962720_+"; exonnum "3"; txlen "1142";
20	ENSEMBL114_rn	exon	9961815	9962720	0.0369708163041137	+	.	gene_id "ENSRNOG00000073360"; transcript_id "ENSRNOG00000073360_tx_3"; exon_id "20_9961815_9962720_+"; exonnum "4"; txlen "1197";
20	ensembl	exon	9966124	9966433	0	+	.	gene_id "ENSRNOG00000071802"; gene_version "1"; transcript_id "ENSRNOT00000151112"; transcript_version "1"; exon_number "1"; gene_source "ensembl"; gene_biotype "lncRNA"; transcript_source "ensembl"; transcript_biotype "lncRNA"; exon_id "ENSRNOE00000771700"; exon_version "1"; tag "Ensembl_canonical";
20	ensembl	transcript	9966124	9969680	0	+	.	gene_id "ENSRNOG00000071802"; gene_version "1"; transcript_id "ENSRNOT00000151112"; transcript_version "1"; gene_source "ensembl"; gene_biotype "lncRNA"; transcript_source "ensembl"; transcript_biotype "lncRNA"; tag "Ensembl_canonical";
20	ensembl	gene	9966124	9979494	0	+	.	gene_id "ENSRNOG00000071802"; gene_version "1"; gene_source "ensembl"; gene_biotype "lncRNA";
20	sraer114_mid	exon	9966300	9966433	0.0098918151499067	+	.	gene_id "ENSRNOG00000071802"; transcript_id "ENSRNOG00000071802_tx_5"; exon_id "20_9966300_9966433_+"; exonnum "1"; txlen "1978";
20	sraer114_mid	exon	9966300	9966433	0.00791345211992536	+	.	gene_id "ENSRNOG00000071802"; transcript_id "ENSRNOG00000071802_tx_6"; exon_id "20_9966300_9966433_+"; exonnum "1"; txlen "1171";
20	ensembl	exon	9967229	9968147	0	+	.	gene_id "ENSRNOG00000071802"; gene_version "1"; transcript_id "ENSRNOT00000135049"; transcript_version "1"; exon_number "1"; gene_source "ensembl"; gene_biotype "lncRNA"; transcript_source "ensembl"; transcript_biotype "lncRNA"; exon_id "ENSRNOE00000733390"; exon_version "1";
20	ensembl	transcript	9967229	9977007	0	+	.	gene_id "ENSRNOG00000071802"; gene_version "1"; transcript_id "ENSRNOT00000135049"; transcript_version "1"; gene_source "ensembl"; gene_biotype "lncRNA"; transcript_source "ensembl"; transcript_biotype "lncRNA";
20	ensembl	exon	9967474	9967953	0	+	.	gene_id "ENSRNOG00000071802"; gene_version "1"; transcript_id "ENSRNOT00000151112"; transcript_version "1"; exon_number "2"; gene_source "ensembl"; gene_biotype "lncRNA"; transcript_source "ensembl"; transcript_biotype "lncRNA"; exon_id "ENSRNOE00000814166"; exon_version "1"; tag "Ensembl_canonical";
20	ensembl	exon	9967777	9967953	0	+	.	gene_id "ENSRNOG00000071802"; gene_version "1"; transcript_id "ENSRNOT00000140694"; transcript_version "1"; exon_number "1"; gene_source "ensembl"; gene_biotype "lncRNA"; transcript_source "ensembl"; transcript_biotype "lncRNA"; exon_id "ENSRNOE00000793097"; exon_version "1";
20	ensembl	transcript	9967777	9979494	0	+	.	gene_id "ENSRNOG00000071802"; gene_version "1"; transcript_id "ENSRNOT00000140694"; transcript_version "1"; gene_source "ensembl"; gene_biotype "lncRNA"; transcript_source "ensembl"; transcript_biotype "lncRNA";
20	sraer114_mid	exon	9967871	9967953	0.0098918151499067	+	.	gene_id "ENSRNOG00000071802"; transcript_id "ENSRNOG00000071802_tx_5"; exon_id "20_9967871_9967953_+"; exonnum "2"; txlen "1978";
20	sraer114_mid	exon	9967871	9967953	0.00791345211992536	+	.	gene_id "ENSRNOG00000071802"; transcript_id "ENSRNOG00000071802_tx_6"; exon_id "20_9967871_9967953_+"; exonnum "2"; txlen "1171";
20	ensembl	exon	9968065	9968147	0	+	.	gene_id "ENSRNOG00000071802"; gene_version "1"; transcript_id "ENSRNOT00000151112"; transcript_version "1"; exon_number "3"; gene_source "ensembl"; gene_biotype "lncRNA"; transcript_source "ensembl"; transcript_biotype "lncRNA"; exon_id "ENSRNOE00000813856"; exon_version "1"; tag "Ensembl_canonical";
20	ensembl	exon	9968065	9968147	0	+	.	gene_id "ENSRNOG00000071802"; gene_version "1"; transcript_id "ENSRNOT00000140694"; transcript_version "1"; exon_number "2"; gene_source "ensembl"; gene_biotype "lncRNA"; transcript_source "ensembl"; transcript_biotype "lncRNA"; exon_id "ENSRNOE00000813856"; exon_version "1";
20	ENSEMBL114_rn	exon	9968065	9968147	0.0098918151499067	+	.	gene_id "ENSRNOG00000071802"; transcript_id "ENSRNOG00000071802_tx_5"; exon_id "20_9968065_9968147_+"; exonnum "3"; txlen "1978";
20	ENSEMBL114_rn	exon	9968065	9968147	0.00791345211992536	+	.	gene_id "ENSRNOG00000071802"; transcript_id "ENSRNOG00000071802_tx_6"; exon_id "20_9968065_9968147_+"; exonnum "3"; txlen "1171";
20	ensembl	exon	9968588	9968806	0	+	.	gene_id "ENSRNOG00000071802"; gene_version "1"; transcript_id "ENSRNOT00000135049"; transcript_version "1"; exon_number "2"; gene_source "ensembl"; gene_biotype "lncRNA"; transcript_source "ensembl"; transcript_biotype "lncRNA"; exon_id "ENSRNOE00000696072"; exon_version "1";
20	ensembl	exon	9968588	9968806	0	+	.	gene_id "ENSRNOG00000071802"; gene_version "1"; transcript_id "ENSRNOT00000140694"; transcript_version "1"; exon_number "3"; gene_source "ensembl"; gene_biotype "lncRNA"; transcript_source "ensembl"; transcript_biotype "lncRNA"; exon_id "ENSRNOE00000696072"; exon_version "1";
20	ENSEMBL114_rn	exon	9968588	9968806	0.0098918151499067	+	.	gene_id "ENSRNOG00000071802"; transcript_id "ENSRNOG00000071802_tx_5"; exon_id "20_9968588_9968806_+"; exonnum "4"; txlen "1978";
20	ENSEMBL114_rn	exon	9968588	9968806	0.00791345211992536	+	.	gene_id "ENSRNOG00000071802"; transcript_id "ENSRNOG00000071802_tx_6"; exon_id "20_9968588_9968806_+"; exonnum "4"; txlen "1171";
20	ensembl	exon	9968588	9969680	0	+	.	gene_id "ENSRNOG00000071802"; gene_version "1"; transcript_id "ENSRNOT00000151112"; transcript_version "1"; exon_number "4"; gene_source "ensembl"; gene_biotype "lncRNA"; transcript_source "ensembl"; transcript_biotype "lncRNA"; exon_id "ENSRNOE00000797508"; exon_version "1"; tag "Ensembl_canonical";
20	ensembl	exon	9971536	9971602	0	+	.	gene_id "ENSRNOG00000071802"; gene_version "1"; transcript_id "ENSRNOT00000135049"; transcript_version "1"; exon_number "3"; gene_source "ensembl"; gene_biotype "lncRNA"; transcript_source "ensembl"; transcript_biotype "lncRNA"; exon_id "ENSRNOE00000748002"; exon_version "1";
20	ensembl	exon	9971536	9971602	0	+	.	gene_id "ENSRNOG00000071802"; gene_version "1"; transcript_id "ENSRNOT00000140694"; transcript_version "1"; exon_number "4"; gene_source "ensembl"; gene_biotype "lncRNA"; transcript_source "ensembl"; transcript_biotype "lncRNA"; exon_id "ENSRNOE00000748002"; exon_version "1";
20	ENSEMBL114_rn	exon	9971536	9971602	0.0098918151499067	+	.	gene_id "ENSRNOG00000071802"; transcript_id "ENSRNOG00000071802_tx_5"; exon_id "20_9971536_9971602_+"; exonnum "5"; txlen "1978";
20	ENSEMBL114_rn	exon	9971536	9971602	0.00791345211992536	+	.	gene_id "ENSRNOG00000071802"; transcript_id "ENSRNOG00000071802_tx_6"; exon_id "20_9971536_9971602_+"; exonnum "5"; txlen "1171";
20	sraer114_es	exon	9972977	9973062	0.605301681948572	+	.	gene_id "ENSRNOG00000071802"; transcript_id "ENSRNOG00000071802_tx_4"; exon_id "20_9972977_9973062_+"; exonnum "1"; txlen "671";
20	sraer114_es	exon	9974188	9974395	9.68287907745741	+	.	gene_id "ENSRNOG00000071802"; transcript_id "ENSRNOG00000071802_tx_1"; exon_id "20_9974188_9974395_+"; exonnum "1"; txlen "793";
20	sraer114_es	exon	9974188	9974395	4.55761817544973	+	.	gene_id "ENSRNOG00000071802"; transcript_id "ENSRNOG00000071802_tx_2"; exon_id "20_9974188_9974395_+"; exonnum "1"; txlen "1600";
20	ensembl	exon	9976654	9977007	0	+	.	gene_id "ENSRNOG00000071802"; gene_version "1"; transcript_id "ENSRNOT00000135049"; transcript_version "1"; exon_number "4"; gene_source "ensembl"; gene_biotype "lncRNA"; transcript_source "ensembl"; transcript_biotype "lncRNA"; exon_id "ENSRNOE00000699865"; exon_version "1";
20	sraer114_es	exon	9977822	9977878	1.05618158765288	+	.	gene_id "ENSRNOG00000071802"; transcript_id "ENSRNOG00000071802_tx_3"; exon_id "20_9977822_9977878_+"; exonnum "1"; txlen "642";
20	sraer114_ss	exon	9978098	9978682	9.68287907745741	+	.	gene_id "ENSRNOG00000071802"; transcript_id "ENSRNOG00000071802_tx_1"; exon_id "20_9978098_9978682_+"; exonnum "2"; txlen "793";
20	sraer114_ss	exon	9978098	9978682	1.05618158765288	+	.	gene_id "ENSRNOG00000071802"; transcript_id "ENSRNOG00000071802_tx_3"; exon_id "20_9978098_9978682_+"; exonnum "2"; txlen "642";
20	sraer114_ss	exon	9978098	9978682	0.605301681948572	+	.	gene_id "ENSRNOG00000071802"; transcript_id "ENSRNOG00000071802_tx_4"; exon_id "20_9978098_9978682_+"; exonnum "2"; txlen "671";
20	sraer114_ss	exon	9978098	9978682	0.00791345211992536	+	.	gene_id "ENSRNOG00000071802"; transcript_id "ENSRNOG00000071802_tx_6"; exon_id "20_9978098_9978682_+"; exonnum "6"; txlen "1171";
20	ensembl	exon	9978103	9979494	0	+	.	gene_id "ENSRNOG00000071802"; gene_version "1"; transcript_id "ENSRNOT00000140694"; transcript_version "1"; exon_number "5"; gene_source "ensembl"; gene_biotype "lncRNA"; transcript_source "ensembl"; transcript_biotype "lncRNA"; exon_id "ENSRNOE00000675130"; exon_version "1";
20	ENSEMBL114_rn	exon	9978103	9979494	4.55761817544973	+	.	gene_id "ENSRNOG00000071802"; transcript_id "ENSRNOG00000071802_tx_2"; exon_id "20_9978103_9979494_+"; exonnum "2"; txlen "1600";
20	ENSEMBL114_rn	exon	9978103	9979494	0.0098918151499067	+	.	gene_id "ENSRNOG00000071802"; transcript_id "ENSRNOG00000071802_tx_5"; exon_id "20_9978103_9979494_+"; exonnum "6"; txlen "1978";
20	sraer114_es	exon	9980044	9980141	0.179949816143252	+	.	gene_id "sraer114_gene_7441"; transcript_id "sraer114_gene_7441_tx_2"; exon_id "20_9980044_9980141_+"; exonnum "1"; txlen "569";
20	sraer114_es	exon	9980044	9980141	0.0920086872853235	+	.	gene_id "sraer114_gene_7441"; transcript_id "sraer114_gene_7441_tx_4"; exon_id "20_9980044_9980141_+"; exonnum "1"; txlen "679";
20	sraer114_es	exon	9980044	9980141	0.0713992799139626	+	.	gene_id "sraer114_gene_7441"; transcript_id "sraer114_gene_7441_tx_5"; exon_id "20_9980044_9980141_+"; exonnum "1"; txlen "783";
20	sraer114_es	exon	9982038	9982219	0.118215594526549	+	.	gene_id "sraer114_gene_7441"; transcript_id "sraer114_gene_7441_tx_3"; exon_id "20_9982038_9982219_+"; exonnum "1"; txlen "733";
20	sraer114_es	exon	9982038	9982219	0.028873239285161	+	.	gene_id "sraer114_gene_7441"; transcript_id "sraer114_gene_7441_tx_6"; exon_id "20_9982038_9982219_+"; exonnum "1"; txlen "549";
20	sraer114_mid	exon	9984900	9985003	0.179949816143252	+	.	gene_id "sraer114_gene_7441"; transcript_id "sraer114_gene_7441_tx_2"; exon_id "20_9984900_9985003_+"; exonnum "2"; txlen "569";
20	sraer114_mid	exon	9984900	9985003	0.0713992799139626	+	.	gene_id "sraer114_gene_7441"; transcript_id "sraer114_gene_7441_tx_5"; exon_id "20_9984900_9985003_+"; exonnum "2"; txlen "783";
20	sraer114_mid	exon	9986608	9986881	0.179949816143252	+	.	gene_id "sraer114_gene_7441"; transcript_id "sraer114_gene_7441_tx_2"; exon_id "20_9986608_9986881_+"; exonnum "3"; txlen "569";
20	sraer114_mid	exon	9986608	9986881	0.028873239285161	+	.	gene_id "sraer114_gene_7441"; transcript_id "sraer114_gene_7441_tx_6"; exon_id "20_9986608_9986881_+"; exonnum "2"; txlen "549";
20	sraer114_mid	exon	9986608	9987065	0.118215594526549	+	.	gene_id "sraer114_gene_7441"; transcript_id "sraer114_gene_7441_tx_3"; exon_id "20_9986608_9987065_+"; exonnum "2"; txlen "733";
20	sraer114_mid	exon	9986608	9987095	0.0920086872853235	+	.	gene_id "sraer114_gene_7441"; transcript_id "sraer114_gene_7441_tx_4"; exon_id "20_9986608_9987095_+"; exonnum "2"; txlen "679";
20	sraer114_mid	exon	9986608	9987095	0.0713992799139626	+	.	gene_id "sraer114_gene_7441"; transcript_id "sraer114_gene_7441_tx_5"; exon_id "20_9986608_9987095_+"; exonnum "3"; txlen "783";
20	sraer114_ss	exon	9988100	9988192	0.179949816143252	+	.	gene_id "sraer114_gene_7441"; transcript_id "sraer114_gene_7441_tx_2"; exon_id "20_9988100_9988192_+"; exonnum "4"; txlen "569";
20	sraer114_ss	exon	9988100	9988192	0.118215594526549	+	.	gene_id "sraer114_gene_7441"; transcript_id "sraer114_gene_7441_tx_3"; exon_id "20_9988100_9988192_+"; exonnum "3"; txlen "733";
20	sraer114_ss	exon	9988100	9988192	0.0920086872853235	+	.	gene_id "sraer114_gene_7441"; transcript_id "sraer114_gene_7441_tx_4"; exon_id "20_9988100_9988192_+"; exonnum "3"; txlen "679";
20	sraer114_ss	exon	9988100	9988192	0.0713992799139626	+	.	gene_id "sraer114_gene_7441"; transcript_id "sraer114_gene_7441_tx_5"; exon_id "20_9988100_9988192_+"; exonnum "4"; txlen "783";
20	sraer114_ss	exon	9988100	9988192	0.028873239285161	+	.	gene_id "sraer114_gene_7441"; transcript_id "sraer114_gene_7441_tx_6"; exon_id "20_9988100_9988192_+"; exonnum "3"; txlen "549";
20	ensembl	exon	9998164	9998257	0	+	.	gene_id "ENSRNOG00000051612"; gene_version "3"; transcript_id "ENSRNOT00000117220"; transcript_version "2"; exon_number "1"; gene_name "AABR07044570.2"; gene_source "ensembl"; gene_biotype "lncRNA"; transcript_name "AABR07044570.2-202"; transcript_source "ensembl"; transcript_biotype "lncRNA"; exon_id "ENSRNOE00000648712"; exon_version "1";
20	ENSEMBL114_rn	exon	9998164	9998257	0.412451114000337	+	.	gene_id "ENSRNOG00000051612"; transcript_id "ENSRNOG00000051612_tx_1"; exon_id "20_9998164_9998257_+"; exonnum "1"; txlen "1237";
20	ENSEMBL114_rn	exon	9998164	9998257	0.00223279670477164	+	.	gene_id "ENSRNOG00000051612"; transcript_id "ENSRNOG00000051612_tx_6"; exon_id "20_9998164_9998257_+"; exonnum "1"; txlen "929";
20	ensembl	transcript	9998164	10006916	0	+	.	gene_id "ENSRNOG00000051612"; gene_version "3"; transcript_id "ENSRNOT00000117220"; transcript_version "2"; gene_name "AABR07044570.2"; gene_source "ensembl"; gene_biotype "lncRNA"; transcript_name "AABR07044570.2-202"; transcript_source "ensembl"; transcript_biotype "lncRNA";
20	ensembl	gene	9998164	10007723	0	+	.	gene_id "ENSRNOG00000051612"; gene_version "3"; gene_name "AABR07044570.2"; gene_source "ensembl"; gene_biotype "lncRNA";
20	sraer114_es	exon	10005565	10005640	0.026727316649973	+	.	gene_id "ENSRNOG00000051612"; transcript_id "ENSRNOG00000051612_tx_5"; exon_id "20_10005565_10005640_+"; exonnum "1"; txlen "1006";
20	ensembl	exon	10005615	10005939	0	+	.	gene_id "ENSRNOG00000051612"; gene_version "3"; transcript_id "ENSRNOT00000083597"; transcript_version "3"; exon_number "1"; gene_name "AABR07044570.2"; gene_source "ensembl"; gene_biotype "lncRNA"; transcript_name "AABR07044570.2-201"; transcript_source "ensembl"; transcript_biotype "lncRNA"; exon_id "ENSRNOE00000604816"; exon_version "2";
20	ensembl	transcript	10005615	10006916	0	+	.	gene_id "ENSRNOG00000051612"; gene_version "3"; transcript_id "ENSRNOT00000083597"; transcript_version "3"; gene_name "AABR07044570.2"; gene_source "ensembl"; gene_biotype "lncRNA"; transcript_name "AABR07044570.2-201"; transcript_source "ensembl"; transcript_biotype "lncRNA";
20	ensembl	exon	10005635	10005939	0	+	.	gene_id "ENSRNOG00000051612"; gene_version "3"; transcript_id "ENSRNOT00000121165"; transcript_version "1"; exon_number "1"; gene_name "AABR07044570.2"; gene_source "ensembl"; gene_biotype "lncRNA"; transcript_name "AABR07044570.2-203"; transcript_source "ensembl"; transcript_biotype "lncRNA"; exon_id "ENSRNOE00000626962"; exon_version "2"; tag "Ensembl_canonical";
20	ensembl	transcript	10005635	10007723	0	+	.	gene_id "ENSRNOG00000051612"; gene_version "3"; transcript_id "ENSRNOT00000121165"; transcript_version "1"; gene_name "AABR07044570.2"; gene_source "ensembl"; gene_biotype "lncRNA"; transcript_name "AABR07044570.2-203"; transcript_source "ensembl"; transcript_biotype "lncRNA"; tag "Ensembl_canonical";
20	sraer114_mid	exon	10005819	10005939	0.026727316649973	+	.	gene_id "ENSRNOG00000051612"; transcript_id "ENSRNOG00000051612_tx_5"; exon_id "20_10005819_10005939_+"; exonnum "2"; txlen "1006";
20	sraer114_mid	exon	10005819	10005939	0.00223279670477164	+	.	gene_id "ENSRNOG00000051612"; transcript_id "ENSRNOG00000051612_tx_6"; exon_id "20_10005819_10005939_+"; exonnum "2"; txlen "929";
20	ensembl	exon	10005819	10006156	0	+	.	gene_id "ENSRNOG00000051612"; gene_version "3"; transcript_id "ENSRNOT00000117220"; transcript_version "2"; exon_number "2"; gene_name "AABR07044570.2"; gene_source "ensembl"; gene_biotype "lncRNA"; transcript_name "AABR07044570.2-202"; transcript_source "ensembl"; transcript_biotype "lncRNA"; exon_id "ENSRNOE00000568106"; exon_version "3";
20	ensembl	exon	10006019	10006156	0	+	.	gene_id "ENSRNOG00000051612"; gene_version "3"; transcript_id "ENSRNOT00000121165"; transcript_version "1"; exon_number "2"; gene_name "AABR07044570.2"; gene_source "ensembl"; gene_biotype "lncRNA"; transcript_name "AABR07044570.2-203"; transcript_source "ensembl"; transcript_biotype "lncRNA"; exon_id "ENSRNOE00000605334"; exon_version "1"; tag "Ensembl_canonical";
20	ENSEMBL114_rn	exon	10006019	10006156	0.026727316649973	+	.	gene_id "ENSRNOG00000051612"; transcript_id "ENSRNOG00000051612_tx_5"; exon_id "20_10006019_10006156_+"; exonnum "3"; txlen "1006";
20	sraer114_mid	exon	10006114	10006156	0.00223279670477164	+	.	gene_id "ENSRNOG00000051612"; transcript_id "ENSRNOG00000051612_tx_6"; exon_id "20_10006114_10006156_+"; exonnum "3"; txlen "929";
20	ensembl	exon	10006246	10006916	0	+	.	gene_id "ENSRNOG00000051612"; gene_version "3"; transcript_id "ENSRNOT00000117220"; transcript_version "2"; exon_number "3"; gene_name "AABR07044570.2"; gene_source "ensembl"; gene_biotype "lncRNA"; transcript_name "AABR07044570.2-202"; transcript_source "ensembl"; transcript_biotype "lncRNA"; exon_id "ENSRNOE00000554071"; exon_version "3";
20	ensembl	exon	10006246	10006916	0	+	.	gene_id "ENSRNOG00000051612"; gene_version "3"; transcript_id "ENSRNOT00000083597"; transcript_version "3"; exon_number "2"; gene_name "AABR07044570.2"; gene_source "ensembl"; gene_biotype "lncRNA"; transcript_name "AABR07044570.2-201"; transcript_source "ensembl"; transcript_biotype "lncRNA"; exon_id "ENSRNOE00000554071"; exon_version "3";
20	ENSEMBL114_rn	exon	10006246	10006916	0.026727316649973	+	.	gene_id "ENSRNOG00000051612"; transcript_id "ENSRNOG00000051612_tx_5"; exon_id "20_10006246_10006916_+"; exonnum "4"; txlen "1006";
20	ENSEMBL114_rn	exon	10006246	10006916	0.00223279670477164	+	.	gene_id "ENSRNOG00000051612"; transcript_id "ENSRNOG00000051612_tx_6"; exon_id "20_10006246_10006916_+"; exonnum "4"; txlen "929";
20	ensembl	exon	10006246	10007723	0	+	.	gene_id "ENSRNOG00000051612"; gene_version "3"; transcript_id "ENSRNOT00000121165"; transcript_version "1"; exon_number "3"; gene_name "AABR07044570.2"; gene_source "ensembl"; gene_biotype "lncRNA"; transcript_name "AABR07044570.2-203"; transcript_source "ensembl"; transcript_biotype "lncRNA"; exon_id "ENSRNOE00000760356"; exon_version "1"; tag "Ensembl_canonical";
20	sraer114_es	exon	10010031	10010120	0.1338577192128	+	.	gene_id "ENSRNOG00000051612"; transcript_id "ENSRNOG00000051612_tx_2"; exon_id "20_10010031_10010120_+"; exonnum "1"; txlen "1233";
20	sraer114_ss	exon	10016864	10018006	0.412451114000337	+	.	gene_id "ENSRNOG00000051612"; transcript_id "ENSRNOG00000051612_tx_1"; exon_id "20_10016864_10018006_+"; exonnum "2"; txlen "1237";
20	sraer114_ss	exon	10016864	10018006	0.1338577192128	+	.	gene_id "ENSRNOG00000051612"; transcript_id "ENSRNOG00000051612_tx_2"; exon_id "20_10016864_10018006_+"; exonnum "2"; txlen "1233";
20	sraer114_es	exon	10025329	10025563	0.0356628086765718	+	.	gene_id "sraer114_gene_16817"; transcript_id "sraer114_gene_16817_tx_2"; exon_id "20_10025329_10025563_+"; exonnum "1"; txlen "674";
20	sraer114_es	exon	10030089	10030438	0.29134058175933	+	.	gene_id "sraer114_gene_21282"; transcript_id "sraer114_gene_21282_tx_1"; exon_id "20_10030089_10030438_+"; exonnum "1"; txlen "700";
20	sraer114_ss	exon	10030525	10030874	0.29134058175933	+	.	gene_id "sraer114_gene_21282"; transcript_id "sraer114_gene_21282_tx_1"; exon_id "20_10030525_10030874_+"; exonnum "2"; txlen "700";
20	sraer114_ss	exon	10035290	10035728	0.0356628086765718	+	.	gene_id "sraer114_gene_16817"; transcript_id "sraer114_gene_16817_tx_2"; exon_id "20_10035290_10035728_+"; exonnum "2"; txlen "674";
20	sraer114_mid	exon	10060284	10060402	2.04566679475865	+	.	gene_id "sraer114_gene_16817"; transcript_id "sraer114_gene_16817_tx_1"; exon_id "20_10060284_10060402_+"; exonnum "1"; txlen "568";
20	sraer114_ss	exon	10061010	10061458	2.04566679475865	+	.	gene_id "sraer114_gene_16817"; transcript_id "sraer114_gene_16817_tx_1"; exon_id "20_10061010_10061458_+"; exonnum "2"; txlen "568";
20	ensembl	five_prime_utr	10122812	10122880	0	+	.	gene_id "ENSRNOG00000001194"; gene_version "9"; transcript_id "ENSRNOT00000170926"; transcript_version "1"; gene_name "Rrp1b"; gene_source "ensembl"; gene_biotype "protein_coding"; transcript_name "Rrp1b-202"; transcript_source "ensembl"; transcript_biotype "protein_coding"; tag "Ensembl_canonical";
20	ensembl	five_prime_utr	10122812	10122880	0	+	.	gene_id "ENSRNOG00000001194"; gene_version "9"; transcript_id "ENSRNOT00000001583"; transcript_version "9"; gene_name "Rrp1b"; gene_source "ensembl"; gene_biotype "protein_coding"; transcript_name "Rrp1b-201"; transcript_source "ensembl"; transcript_biotype "protein_coding";
20	ensembl	exon	10122812	10123010	0	+	.	gene_id "ENSRNOG00000001194"; gene_version "9"; transcript_id "ENSRNOT00000170926"; transcript_version "1"; exon_number "1"; gene_name "Rrp1b"; gene_source "ensembl"; gene_biotype "protein_coding"; transcript_name "Rrp1b-202"; transcript_source "ensembl"; transcript_biotype "protein_coding"; exon_id "ENSRNOE00000010564"; exon_version "6"; tag "Ensembl_canonical";
20	ensembl	exon	10122812	10123010	0	+	.	gene_id "ENSRNOG00000001194"; gene_version "9"; transcript_id "ENSRNOT00000001583"; transcript_version "9"; exon_number "1"; gene_name "Rrp1b"; gene_source "ensembl"; gene_biotype "protein_coding"; transcript_name "Rrp1b-201"; transcript_source "ensembl"; transcript_biotype "protein_coding"; exon_id "ENSRNOE00000010564"; exon_version "6";
20	ENSEMBL114_rn	exon	10122812	10123010	0.324781850271194	+	.	gene_id "ENSRNOG00000001194"; transcript_id "ENSRNOG00000001194_tx_3"; exon_id "20_10122812_10123010_+"; exonnum "1"; txlen "4605";
20	ensembl	gene	10122812	10148404	0	+	.	gene_id "ENSRNOG00000001194"; gene_version "9"; gene_name "Rrp1b"; gene_source "ensembl"; gene_biotype "protein_coding";
20	ensembl	transcript	10122812	10148404	0	+	.	gene_id "ENSRNOG00000001194"; gene_version "9"; transcript_id "ENSRNOT00000170926"; transcript_version "1"; gene_name "Rrp1b"; gene_source "ensembl"; gene_biotype "protein_coding"; transcript_name "Rrp1b-202"; transcript_source "ensembl"; transcript_biotype "protein_coding"; tag "Ensembl_canonical";
20	ensembl	transcript	10122812	10148404	0	+	.	gene_id "ENSRNOG00000001194"; gene_version "9"; transcript_id "ENSRNOT00000001583"; transcript_version "9"; gene_name "Rrp1b"; gene_source "ensembl"; gene_biotype "protein_coding"; transcript_name "Rrp1b-201"; transcript_source "ensembl"; transcript_biotype "protein_coding";
20	ensembl	start_codon	10122881	10122883	0	+	0	gene_id "ENSRNOG00000001194"; gene_version "9"; transcript_id "ENSRNOT00000170926"; transcript_version "1"; exon_number "1"; gene_name "Rrp1b"; gene_source "ensembl"; gene_biotype "protein_coding"; transcript_name "Rrp1b-202"; transcript_source "ensembl"; transcript_biotype "protein_coding"; tag "Ensembl_canonical";
20	ensembl	start_codon	10122881	10122883	0	+	0	gene_id "ENSRNOG00000001194"; gene_version "9"; transcript_id "ENSRNOT00000001583"; transcript_version "9"; exon_number "1"; gene_name "Rrp1b"; gene_source "ensembl"; gene_biotype "protein_coding"; transcript_name "Rrp1b-201"; transcript_source "ensembl"; transcript_biotype "protein_coding";
20	ensembl	CDS	10122881	10123010	0	+	0	gene_id "ENSRNOG00000001194"; gene_version "9"; transcript_id "ENSRNOT00000170926"; transcript_version "1"; exon_number "1"; gene_name "Rrp1b"; gene_source "ensembl"; gene_biotype "protein_coding"; transcript_name "Rrp1b-202"; transcript_source "ensembl"; transcript_biotype "protein_coding"; protein_id "ENSRNOP00000102531"; protein_version "1"; tag "Ensembl_canonical";
20	ensembl	CDS	10122881	10123010	0	+	0	gene_id "ENSRNOG00000001194"; gene_version "9"; transcript_id "ENSRNOT00000001583"; transcript_version "9"; exon_number "1"; gene_name "Rrp1b"; gene_source "ensembl"; gene_biotype "protein_coding"; transcript_name "Rrp1b-201"; transcript_source "ensembl"; transcript_biotype "protein_coding"; protein_id "ENSRNOP00000001583"; protein_version "8";
20	ensembl	exon	10131818	10131900	0	+	.	gene_id "ENSRNOG00000001194"; gene_version "9"; transcript_id "ENSRNOT00000170926"; transcript_version "1"; exon_number "2"; gene_name "Rrp1b"; gene_source "ensembl"; gene_biotype "protein_coding"; transcript_name "Rrp1b-202"; transcript_source "ensembl"; transcript_biotype "protein_coding"; exon_id "ENSRNOE00000754568"; exon_version "1"; tag "Ensembl_canonical";
20	ensembl	CDS	10131818	10131900	0	+	2	gene_id "ENSRNOG00000001194"; gene_version "9"; transcript_id "ENSRNOT00000170926"; transcript_version "1"; exon_number "2"; gene_name "Rrp1b"; gene_source "ensembl"; gene_biotype "protein_coding"; transcript_name "Rrp1b-202"; transcript_source "ensembl"; transcript_biotype "protein_coding"; protein_id "ENSRNOP00000102531"; protein_version "1"; tag "Ensembl_canonical";
20	ensembl	exon	10131818	10131900	0	+	.	gene_id "ENSRNOG00000001194"; gene_version "9"; transcript_id "ENSRNOT00000001583"; transcript_version "9"; exon_number "2"; gene_name "Rrp1b"; gene_source "ensembl"; gene_biotype "protein_coding"; transcript_name "Rrp1b-201"; transcript_source "ensembl"; transcript_biotype "protein_coding"; exon_id "ENSRNOE00000754568"; exon_version "1";
20	ensembl	CDS	10131818	10131900	0	+	2	gene_id "ENSRNOG00000001194"; gene_version "9"; transcript_id "ENSRNOT00000001583"; transcript_version "9"; exon_number "2"; gene_name "Rrp1b"; gene_source "ensembl"; gene_biotype "protein_coding"; transcript_name "Rrp1b-201"; transcript_source "ensembl"; transcript_biotype "protein_coding"; protein_id "ENSRNOP00000001583"; protein_version "8";
20	ENSEMBL114_rn	exon	10131818	10131900	0.324781850271194	+	.	gene_id "ENSRNOG00000001194"; transcript_id "ENSRNOG00000001194_tx_3"; exon_id "20_10131818_10131900_+"; exonnum "2"; txlen "4605";
20	ensembl	exon	10133435	10133492	0	+	.	gene_id "ENSRNOG00000001194"; gene_version "9"; transcript_id "ENSRNOT00000170926"; transcript_version "1"; exon_number "3"; gene_name "Rrp1b"; gene_source "ensembl"; gene_biotype "protein_coding"; transcript_name "Rrp1b-202"; transcript_source "ensembl"; transcript_biotype "protein_coding"; exon_id "ENSRNOE00000010566"; exon_version "1"; tag "Ensembl_canonical";
20	ensembl	CDS	10133435	10133492	0	+	0	gene_id "ENSRNOG00000001194"; gene_version "9"; transcript_id "ENSRNOT00000170926"; transcript_version "1"; exon_number "3"; gene_name "Rrp1b"; gene_source "ensembl"; gene_biotype "protein_coding"; transcript_name "Rrp1b-202"; transcript_source "ensembl"; transcript_biotype "protein_coding"; protein_id "ENSRNOP00000102531"; protein_version "1"; tag "Ensembl_canonical";
20	ensembl	exon	10133435	10133492	0	+	.	gene_id "ENSRNOG00000001194"; gene_version "9"; transcript_id "ENSRNOT00000001583"; transcript_version "9"; exon_number "3"; gene_name "Rrp1b"; gene_source "ensembl"; gene_biotype "protein_coding"; transcript_name "Rrp1b-201"; transcript_source "ensembl"; transcript_biotype "protein_coding"; exon_id "ENSRNOE00000010566"; exon_version "1";
20	ensembl	CDS	10133435	10133492	0	+	0	gene_id "ENSRNOG00000001194"; gene_version "9"; transcript_id "ENSRNOT00000001583"; transcript_version "9"; exon_number "3"; gene_name "Rrp1b"; gene_source "ensembl"; gene_biotype "protein_coding"; transcript_name "Rrp1b-201"; transcript_source "ensembl"; transcript_biotype "protein_coding"; protein_id "ENSRNOP00000001583"; protein_version "8";
20	ENSEMBL114_rn	exon	10133435	10133492	0.324781850271194	+	.	gene_id "ENSRNOG00000001194"; transcript_id "ENSRNOG00000001194_tx_3"; exon_id "20_10133435_10133492_+"; exonnum "3"; txlen "4605";
20	ensembl	exon	10134328	10134413	0	+	.	gene_id "ENSRNOG00000001194"; gene_version "9"; transcript_id "ENSRNOT00000170926"; transcript_version "1"; exon_number "4"; gene_name "Rrp1b"; gene_source "ensembl"; gene_biotype "protein_coding"; transcript_name "Rrp1b-202"; transcript_source "ensembl"; transcript_biotype "protein_coding"; exon_id "ENSRNOE00000508617"; exon_version "1"; tag "Ensembl_canonical";
20	ensembl	CDS	10134328	10134413	0	+	2	gene_id "ENSRNOG00000001194"; gene_version "9"; transcript_id "ENSRNOT00000170926"; transcript_version "1"; exon_number "4"; gene_name "Rrp1b"; gene_source "ensembl"; gene_biotype "protein_coding"; transcript_name "Rrp1b-202"; transcript_source "ensembl"; transcript_biotype "protein_coding"; protein_id "ENSRNOP00000102531"; protein_version "1"; tag "Ensembl_canonical";
20	ensembl	exon	10134328	10134413	0	+	.	gene_id "ENSRNOG00000001194"; gene_version "9"; transcript_id "ENSRNOT00000001583"; transcript_version "9"; exon_number "4"; gene_name "Rrp1b"; gene_source "ensembl"; gene_biotype "protein_coding"; transcript_name "Rrp1b-201"; transcript_source "ensembl"; transcript_biotype "protein_coding"; exon_id "ENSRNOE00000508617"; exon_version "1";
20	ensembl	CDS	10134328	10134413	0	+	2	gene_id "ENSRNOG00000001194"; gene_version "9"; transcript_id "ENSRNOT00000001583"; transcript_version "9"; exon_number "4"; gene_name "Rrp1b"; gene_source "ensembl"; gene_biotype "protein_coding"; transcript_name "Rrp1b-201"; transcript_source "ensembl"; transcript_biotype "protein_coding"; protein_id "ENSRNOP00000001583"; protein_version "8";
20	ENSEMBL114_rn	exon	10134328	10134413	0.324781850271194	+	.	gene_id "ENSRNOG00000001194"; transcript_id "ENSRNOG00000001194_tx_3"; exon_id "20_10134328_10134413_+"; exonnum "4"; txlen "4605";
20	ensembl	exon	10135215	10135276	0	+	.	gene_id "ENSRNOG00000001194"; gene_version "9"; transcript_id "ENSRNOT00000170926"; transcript_version "1"; exon_number "5"; gene_name "Rrp1b"; gene_source "ensembl"; gene_biotype "protein_coding"; transcript_name "Rrp1b-202"; transcript_source "ensembl"; transcript_biotype "protein_coding"; exon_id "ENSRNOE00000010568"; exon_version "1"; tag "Ensembl_canonical";
20	ensembl	CDS	10135215	10135276	0	+	0	gene_id "ENSRNOG00000001194"; gene_version "9"; transcript_id "ENSRNOT00000170926"; transcript_version "1"; exon_number "5"; gene_name "Rrp1b"; gene_source "ensembl"; gene_biotype "protein_coding"; transcript_name "Rrp1b-202"; transcript_source "ensembl"; transcript_biotype "protein_coding"; protein_id "ENSRNOP00000102531"; protein_version "1"; tag "Ensembl_canonical";
20	ensembl	exon	10135215	10135276	0	+	.	gene_id "ENSRNOG00000001194"; gene_version "9"; transcript_id "ENSRNOT00000001583"; transcript_version "9"; exon_number "5"; gene_name "Rrp1b"; gene_source "ensembl"; gene_biotype "protein_coding"; transcript_name "Rrp1b-201"; transcript_source "ensembl"; transcript_biotype "protein_coding"; exon_id "ENSRNOE00000010568"; exon_version "1";
20	ensembl	CDS	10135215	10135276	0	+	0	gene_id "ENSRNOG00000001194"; gene_version "9"; transcript_id "ENSRNOT00000001583"; transcript_version "9"; exon_number "5"; gene_name "Rrp1b"; gene_source "ensembl"; gene_biotype "protein_coding"; transcript_name "Rrp1b-201"; transcript_source "ensembl"; transcript_biotype "protein_coding"; protein_id "ENSRNOP00000001583"; protein_version "8";
20	ENSEMBL114_rn	exon	10135215	10135276	0.324781850271194	+	.	gene_id "ENSRNOG00000001194"; transcript_id "ENSRNOG00000001194_tx_3"; exon_id "20_10135215_10135276_+"; exonnum "5"; txlen "4605";
20	sraer114_mid	exon	10135442	10135606	0.324781850271194	+	.	gene_id "ENSRNOG00000001194"; transcript_id "ENSRNOG00000001194_tx_3"; exon_id "20_10135442_10135606_+"; exonnum "6"; txlen "4605";
20	ensembl	exon	10135721	10135850	0	+	.	gene_id "ENSRNOG00000001194"; gene_version "9"; transcript_id "ENSRNOT00000170926"; transcript_version "1"; exon_number "6"; gene_name "Rrp1b"; gene_source "ensembl"; gene_biotype "protein_coding"; transcript_name "Rrp1b-202"; transcript_source "ensembl"; transcript_biotype "protein_coding"; exon_id "ENSRNOE00000010569"; exon_version "1"; tag "Ensembl_canonical";
20	ensembl	CDS	10135721	10135850	0	+	1	gene_id "ENSRNOG00000001194"; gene_version "9"; transcript_id "ENSRNOT00000170926"; transcript_version "1"; exon_number "6"; gene_name "Rrp1b"; gene_source "ensembl"; gene_biotype "protein_coding"; transcript_name "Rrp1b-202"; transcript_source "ensembl"; transcript_biotype "protein_coding"; protein_id "ENSRNOP00000102531"; protein_version "1"; tag "Ensembl_canonical";
20	ensembl	exon	10135721	10135850	0	+	.	gene_id "ENSRNOG00000001194"; gene_version "9"; transcript_id "ENSRNOT00000001583"; transcript_version "9"; exon_number "6"; gene_name "Rrp1b"; gene_source "ensembl"; gene_biotype "protein_coding"; transcript_name "Rrp1b-201"; transcript_source "ensembl"; transcript_biotype "protein_coding"; exon_id "ENSRNOE00000010569"; exon_version "1";
20	ensembl	CDS	10135721	10135850	0	+	1	gene_id "ENSRNOG00000001194"; gene_version "9"; transcript_id "ENSRNOT00000001583"; transcript_version "9"; exon_number "6"; gene_name "Rrp1b"; gene_source "ensembl"; gene_biotype "protein_coding"; transcript_name "Rrp1b-201"; transcript_source "ensembl"; transcript_biotype "protein_coding"; protein_id "ENSRNOP00000001583"; protein_version "8";
20	ENSEMBL114_rn	exon	10135721	10135850	0.324781850271194	+	.	gene_id "ENSRNOG00000001194"; transcript_id "ENSRNOG00000001194_tx_3"; exon_id "20_10135721_10135850_+"; exonnum "7"; txlen "4605";
20	ensembl	exon	10136802	10136866	0	+	.	gene_id "ENSRNOG00000001194"; gene_version "9"; transcript_id "ENSRNOT00000170926"; transcript_version "1"; exon_number "7"; gene_name "Rrp1b"; gene_source "ensembl"; gene_biotype "protein_coding"; transcript_name "Rrp1b-202"; transcript_source "ensembl"; transcript_biotype "protein_coding"; exon_id "ENSRNOE00000010570"; exon_version "1"; tag "Ensembl_canonical";
20	ensembl	CDS	10136802	10136866	0	+	0	gene_id "ENSRNOG00000001194"; gene_version "9"; transcript_id "ENSRNOT00000170926"; transcript_version "1"; exon_number "7"; gene_name "Rrp1b"; gene_source "ensembl"; gene_biotype "protein_coding"; transcript_name "Rrp1b-202"; transcript_source "ensembl"; transcript_biotype "protein_coding"; protein_id "ENSRNOP00000102531"; protein_version "1"; tag "Ensembl_canonical";
20	ensembl	exon	10136802	10136866	0	+	.	gene_id "ENSRNOG00000001194"; gene_version "9"; transcript_id "ENSRNOT00000001583"; transcript_version "9"; exon_number "7"; gene_name "Rrp1b"; gene_source "ensembl"; gene_biotype "protein_coding"; transcript_name "Rrp1b-201"; transcript_source "ensembl"; transcript_biotype "protein_coding"; exon_id "ENSRNOE00000010570"; exon_version "1";
20	ensembl	CDS	10136802	10136866	0	+	0	gene_id "ENSRNOG00000001194"; gene_version "9"; transcript_id "ENSRNOT00000001583"; transcript_version "9"; exon_number "7"; gene_name "Rrp1b"; gene_source "ensembl"; gene_biotype "protein_coding"; transcript_name "Rrp1b-201"; transcript_source "ensembl"; transcript_biotype "protein_coding"; protein_id "ENSRNOP00000001583"; protein_version "8";
20	ENSEMBL114_rn	exon	10136802	10136866	0.324781850271194	+	.	gene_id "ENSRNOG00000001194"; transcript_id "ENSRNOG00000001194_tx_3"; exon_id "20_10136802_10136866_+"; exonnum "8"; txlen "4605";
20	ensembl	exon	10136993	10137151	0	+	.	gene_id "ENSRNOG00000001194"; gene_version "9"; transcript_id "ENSRNOT00000170926"; transcript_version "1"; exon_number "8"; gene_name "Rrp1b"; gene_source "ensembl"; gene_biotype "protein_coding"; transcript_name "Rrp1b-202"; transcript_source "ensembl"; transcript_biotype "protein_coding"; exon_id "ENSRNOE00000792881"; exon_version "1"; tag "Ensembl_canonical";
20	ensembl	CDS	10136993	10137151	0	+	1	gene_id "ENSRNOG00000001194"; gene_version "9"; transcript_id "ENSRNOT00000170926"; transcript_version "1"; exon_number "8"; gene_name "Rrp1b"; gene_source "ensembl"; gene_biotype "protein_coding"; transcript_name "Rrp1b-202"; transcript_source "ensembl"; transcript_biotype "protein_coding"; protein_id "ENSRNOP00000102531"; protein_version "1"; tag "Ensembl_canonical";
20	ensembl	exon	10137350	10137516	0	+	.	gene_id "ENSRNOG00000001194"; gene_version "9"; transcript_id "ENSRNOT00000170926"; transcript_version "1"; exon_number "9"; gene_name "Rrp1b"; gene_source "ensembl"; gene_biotype "protein_coding"; transcript_name "Rrp1b-202"; transcript_source "ensembl"; transcript_biotype "protein_coding"; exon_id "ENSRNOE00000010572"; exon_version "1"; tag "Ensembl_canonical";
20	ensembl	CDS	10137350	10137516	0	+	1	gene_id "ENSRNOG00000001194"; gene_version "9"; transcript_id "ENSRNOT00000170926"; transcript_version "1"; exon_number "9"; gene_name "Rrp1b"; gene_source "ensembl"; gene_biotype "protein_coding"; transcript_name "Rrp1b-202"; transcript_source "ensembl"; transcript_biotype "protein_coding"; protein_id "ENSRNOP00000102531"; protein_version "1"; tag "Ensembl_canonical";
20	ensembl	exon	10137350	10137516	0	+	.	gene_id "ENSRNOG00000001194"; gene_version "9"; transcript_id "ENSRNOT00000001583"; transcript_version "9"; exon_number "8"; gene_name "Rrp1b"; gene_source "ensembl"; gene_biotype "protein_coding"; transcript_name "Rrp1b-201"; transcript_source "ensembl"; transcript_biotype "protein_coding"; exon_id "ENSRNOE00000010572"; exon_version "1";
20	ensembl	CDS	10137350	10137516	0	+	1	gene_id "ENSRNOG00000001194"; gene_version "9"; transcript_id "ENSRNOT00000001583"; transcript_version "9"; exon_number "8"; gene_name "Rrp1b"; gene_source "ensembl"; gene_biotype "protein_coding"; transcript_name "Rrp1b-201"; transcript_source "ensembl"; transcript_biotype "protein_coding"; protein_id "ENSRNOP00000001583"; protein_version "8";
20	ENSEMBL114_rn	exon	10137350	10137516	0.324781850271194	+	.	gene_id "ENSRNOG00000001194"; transcript_id "ENSRNOG00000001194_tx_3"; exon_id "20_10137350_10137516_+"; exonnum "9"; txlen "4605";
20	ensembl	exon	10138233	10138321	0	+	.	gene_id "ENSRNOG00000001194"; gene_version "9"; transcript_id "ENSRNOT00000170926"; transcript_version "1"; exon_number "10"; gene_name "Rrp1b"; gene_source "ensembl"; gene_biotype "protein_coding"; transcript_name "Rrp1b-202"; transcript_source "ensembl"; transcript_biotype "protein_coding"; exon_id "ENSRNOE00000010573"; exon_version "1"; tag "Ensembl_canonical";
20	ensembl	CDS	10138233	10138321	0	+	2	gene_id "ENSRNOG00000001194"; gene_version "9"; transcript_id "ENSRNOT00000170926"; transcript_version "1"; exon_number "10"; gene_name "Rrp1b"; gene_source "ensembl"; gene_biotype "protein_coding"; transcript_name "Rrp1b-202"; transcript_source "ensembl"; transcript_biotype "protein_coding"; protein_id "ENSRNOP00000102531"; protein_version "1"; tag "Ensembl_canonical";
20	ensembl	exon	10138233	10138321	0	+	.	gene_id "ENSRNOG00000001194"; gene_version "9"; transcript_id "ENSRNOT00000001583"; transcript_version "9"; exon_number "9"; gene_name "Rrp1b"; gene_source "ensembl"; gene_biotype "protein_coding"; transcript_name "Rrp1b-201"; transcript_source "ensembl"; transcript_biotype "protein_coding"; exon_id "ENSRNOE00000010573"; exon_version "1";
20	ensembl	CDS	10138233	10138321	0	+	2	gene_id "ENSRNOG00000001194"; gene_version "9"; transcript_id "ENSRNOT00000001583"; transcript_version "9"; exon_number "9"; gene_name "Rrp1b"; gene_source "ensembl"; gene_biotype "protein_coding"; transcript_name "Rrp1b-201"; transcript_source "ensembl"; transcript_biotype "protein_coding"; protein_id "ENSRNOP00000001583"; protein_version "8";
20	ENSEMBL114_rn	exon	10138233	10138321	0.324781850271194	+	.	gene_id "ENSRNOG00000001194"; transcript_id "ENSRNOG00000001194_tx_3"; exon_id "20_10138233_10138321_+"; exonnum "10"; txlen "4605";
20	ensembl	exon	10139321	10139418	0	+	.	gene_id "ENSRNOG00000001194"; gene_version "9"; transcript_id "ENSRNOT00000170926"; transcript_version "1"; exon_number "11"; gene_name "Rrp1b"; gene_source "ensembl"; gene_biotype "protein_coding"; transcript_name "Rrp1b-202"; transcript_source "ensembl"; transcript_biotype "protein_coding"; exon_id "ENSRNOE00000010553"; exon_version "1"; tag "Ensembl_canonical";
20	ensembl	CDS	10139321	10139418	0	+	0	gene_id "ENSRNOG00000001194"; gene_version "9"; transcript_id "ENSRNOT00000170926"; transcript_version "1"; exon_number "11"; gene_name "Rrp1b"; gene_source "ensembl"; gene_biotype "protein_coding"; transcript_name "Rrp1b-202"; transcript_source "ensembl"; transcript_biotype "protein_coding"; protein_id "ENSRNOP00000102531"; protein_version "1"; tag "Ensembl_canonical";
20	ensembl	exon	10139321	10139418	0	+	.	gene_id "ENSRNOG00000001194"; gene_version "9"; transcript_id "ENSRNOT00000001583"; transcript_version "9"; exon_number "10"; gene_name "Rrp1b"; gene_source "ensembl"; gene_biotype "protein_coding"; transcript_name "Rrp1b-201"; transcript_source "ensembl"; transcript_biotype "protein_coding"; exon_id "ENSRNOE00000010553"; exon_version "1";
20	ensembl	CDS	10139321	10139418	0	+	0	gene_id "ENSRNOG00000001194"; gene_version "9"; transcript_id "ENSRNOT00000001583"; transcript_version "9"; exon_number "10"; gene_name "Rrp1b"; gene_source "ensembl"; gene_biotype "protein_coding"; transcript_name "Rrp1b-201"; transcript_source "ensembl"; transcript_biotype "protein_coding"; protein_id "ENSRNOP00000001583"; protein_version "8";
20	ENSEMBL114_rn	exon	10139321	10139418	0.324781850271194	+	.	gene_id "ENSRNOG00000001194"; transcript_id "ENSRNOG00000001194_tx_3"; exon_id "20_10139321_10139418_+"; exonnum "11"; txlen "4605";
20	ensembl	exon	10140671	10140690	0	+	.	gene_id "ENSRNOG00000001194"; gene_version "9"; transcript_id "ENSRNOT00000170926"; transcript_version "1"; exon_number "12"; gene_name "Rrp1b"; gene_source "ensembl"; gene_biotype "protein_coding"; transcript_name "Rrp1b-202"; transcript_source "ensembl"; transcript_biotype "protein_coding"; exon_id "ENSRNOE00000534235"; exon_version "1"; tag "Ensembl_canonical";
20	ensembl	CDS	10140671	10140690	0	+	1	gene_id "ENSRNOG00000001194"; gene_version "9"; transcript_id "ENSRNOT00000170926"; transcript_version "1"; exon_number "12"; gene_name "Rrp1b"; gene_source "ensembl"; gene_biotype "protein_coding"; transcript_name "Rrp1b-202"; transcript_source "ensembl"; transcript_biotype "protein_coding"; protein_id "ENSRNOP00000102531"; protein_version "1"; tag "Ensembl_canonical";
20	ensembl	exon	10140671	10140690	0	+	.	gene_id "ENSRNOG00000001194"; gene_version "9"; transcript_id "ENSRNOT00000001583"; transcript_version "9"; exon_number "11"; gene_name "Rrp1b"; gene_source "ensembl"; gene_biotype "protein_coding"; transcript_name "Rrp1b-201"; transcript_source "ensembl"; transcript_biotype "protein_coding"; exon_id "ENSRNOE00000534235"; exon_version "1";
20	ensembl	CDS	10140671	10140690	0	+	1	gene_id "ENSRNOG00000001194"; gene_version "9"; transcript_id "ENSRNOT00000001583"; transcript_version "9"; exon_number "11"; gene_name "Rrp1b"; gene_source "ensembl"; gene_biotype "protein_coding"; transcript_name "Rrp1b-201"; transcript_source "ensembl"; transcript_biotype "protein_coding"; protein_id "ENSRNOP00000001583"; protein_version "8";
20	ENSEMBL114_rn	exon	10140671	10140690	0.324781850271194	+	.	gene_id "ENSRNOG00000001194"; transcript_id "ENSRNOG00000001194_tx_3"; exon_id "20_10140671_10140690_+"; exonnum "12"; txlen "4605";
20	ensembl	exon	10141531	10141659	0	+	.	gene_id "ENSRNOG00000001194"; gene_version "9"; transcript_id "ENSRNOT00000170926"; transcript_version "1"; exon_number "13"; gene_name "Rrp1b"; gene_source "ensembl"; gene_biotype "protein_coding"; transcript_name "Rrp1b-202"; transcript_source "ensembl"; transcript_biotype "protein_coding"; exon_id "ENSRNOE00000010574"; exon_version "5"; tag "Ensembl_canonical";
20	ensembl	CDS	10141531	10141659	0	+	2	gene_id "ENSRNOG00000001194"; gene_version "9"; transcript_id "ENSRNOT00000170926"; transcript_version "1"; exon_number "13"; gene_name "Rrp1b"; gene_source "ensembl"; gene_biotype "protein_coding"; transcript_name "Rrp1b-202"; transcript_source "ensembl"; transcript_biotype "protein_coding"; protein_id "ENSRNOP00000102531"; protein_version "1"; tag "Ensembl_canonical";
20	ensembl	exon	10141531	10141659	0	+	.	gene_id "ENSRNOG00000001194"; gene_version "9"; transcript_id "ENSRNOT00000001583"; transcript_version "9"; exon_number "12"; gene_name "Rrp1b"; gene_source "ensembl"; gene_biotype "protein_coding"; transcript_name "Rrp1b-201"; transcript_source "ensembl"; transcript_biotype "protein_coding"; exon_id "ENSRNOE00000010574"; exon_version "5";
20	ensembl	CDS	10141531	10141659	0	+	2	gene_id "ENSRNOG00000001194"; gene_version "9"; transcript_id "ENSRNOT00000001583"; transcript_version "9"; exon_number "12"; gene_name "Rrp1b"; gene_source "ensembl"; gene_biotype "protein_coding"; transcript_name "Rrp1b-201"; transcript_source "ensembl"; transcript_biotype "protein_coding"; protein_id "ENSRNOP00000001583"; protein_version "8";
20	ENSEMBL114_rn	exon	10141531	10141659	0.324781850271194	+	.	gene_id "ENSRNOG00000001194"; transcript_id "ENSRNOG00000001194_tx_3"; exon_id "20_10141531_10141659_+"; exonnum "13"; txlen "4605";
20	ensembl	exon	10142315	10143000	0	+	.	gene_id "ENSRNOG00000001194"; gene_version "9"; transcript_id "ENSRNOT00000170926"; transcript_version "1"; exon_number "14"; gene_name "Rrp1b"; gene_source "ensembl"; gene_biotype "protein_coding"; transcript_name "Rrp1b-202"; transcript_source "ensembl"; transcript_biotype "protein_coding"; exon_id "ENSRNOE00000010575"; exon_version "3"; tag "Ensembl_canonical";
20	ensembl	CDS	10142315	10143000	0	+	2	gene_id "ENSRNOG00000001194"; gene_version "9"; transcript_id "ENSRNOT00000170926"; transcript_version "1"; exon_number "14"; gene_name "Rrp1b"; gene_source "ensembl"; gene_biotype "protein_coding"; transcript_name "Rrp1b-202"; transcript_source "ensembl"; transcript_biotype "protein_coding"; protein_id "ENSRNOP00000102531"; protein_version "1"; tag "Ensembl_canonical";
20	ensembl	exon	10142315	10143000	0	+	.	gene_id "ENSRNOG00000001194"; gene_version "9"; transcript_id "ENSRNOT00000001583"; transcript_version "9"; exon_number "13"; gene_name "Rrp1b"; gene_source "ensembl"; gene_biotype "protein_coding"; transcript_name "Rrp1b-201"; transcript_source "ensembl"; transcript_biotype "protein_coding"; exon_id "ENSRNOE00000010575"; exon_version "3";
20	ensembl	CDS	10142315	10143000	0	+	2	gene_id "ENSRNOG00000001194"; gene_version "9"; transcript_id "ENSRNOT00000001583"; transcript_version "9"; exon_number "13"; gene_name "Rrp1b"; gene_source "ensembl"; gene_biotype "protein_coding"; transcript_name "Rrp1b-201"; transcript_source "ensembl"; transcript_biotype "protein_coding"; protein_id "ENSRNOP00000001583"; protein_version "8";
20	ENSEMBL114_rn	exon	10142315	10143000	0.324781850271194	+	.	gene_id "ENSRNOG00000001194"; transcript_id "ENSRNOG00000001194_tx_3"; exon_id "20_10142315_10143000_+"; exonnum "14"; txlen "4605";
20	ensembl	exon	10144416	10144556	0	+	.	gene_id "ENSRNOG00000001194"; gene_version "9"; transcript_id "ENSRNOT00000170926"; transcript_version "1"; exon_number "15"; gene_name "Rrp1b"; gene_source "ensembl"; gene_biotype "protein_coding"; transcript_name "Rrp1b-202"; transcript_source "ensembl"; transcript_biotype "protein_coding"; exon_id "ENSRNOE00000010576"; exon_version "1"; tag "Ensembl_canonical";
20	ensembl	CDS	10144416	10144556	0	+	0	gene_id "ENSRNOG00000001194"; gene_version "9"; transcript_id "ENSRNOT00000170926"; transcript_version "1"; exon_number "15"; gene_name "Rrp1b"; gene_source "ensembl"; gene_biotype "protein_coding"; transcript_name "Rrp1b-202"; transcript_source "ensembl"; transcript_biotype "protein_coding"; protein_id "ENSRNOP00000102531"; protein_version "1"; tag "Ensembl_canonical";
20	ensembl	exon	10144416	10144556	0	+	.	gene_id "ENSRNOG00000001194"; gene_version "9"; transcript_id "ENSRNOT00000001583"; transcript_version "9"; exon_number "14"; gene_name "Rrp1b"; gene_source "ensembl"; gene_biotype "protein_coding"; transcript_name "Rrp1b-201"; transcript_source "ensembl"; transcript_biotype "protein_coding"; exon_id "ENSRNOE00000010576"; exon_version "1";
20	ensembl	CDS	10144416	10144556	0	+	0	gene_id "ENSRNOG00000001194"; gene_version "9"; transcript_id "ENSRNOT00000001583"; transcript_version "9"; exon_number "14"; gene_name "Rrp1b"; gene_source "ensembl"; gene_biotype "protein_coding"; transcript_name "Rrp1b-201"; transcript_source "ensembl"; transcript_biotype "protein_coding"; protein_id "ENSRNOP00000001583"; protein_version "8";
20	ENSEMBL114_rn	exon	10144416	10144556	0.324781850271194	+	.	gene_id "ENSRNOG00000001194"; transcript_id "ENSRNOG00000001194_tx_3"; exon_id "20_10144416_10144556_+"; exonnum "15"; txlen "4605";
20	ensembl	exon	10144999	10145062	0	+	.	gene_id "ENSRNOG00000001194"; gene_version "9"; transcript_id "ENSRNOT00000170926"; transcript_version "1"; exon_number "16"; gene_name "Rrp1b"; gene_source "ensembl"; gene_biotype "protein_coding"; transcript_name "Rrp1b-202"; transcript_source "ensembl"; transcript_biotype "protein_coding"; exon_id "ENSRNOE00000010578"; exon_version "1"; tag "Ensembl_canonical";
20	ensembl	CDS	10144999	10145062	0	+	0	gene_id "ENSRNOG00000001194"; gene_version "9"; transcript_id "ENSRNOT00000170926"; transcript_version "1"; exon_number "16"; gene_name "Rrp1b"; gene_source "ensembl"; gene_biotype "protein_coding"; transcript_name "Rrp1b-202"; transcript_source "ensembl"; transcript_biotype "protein_coding"; protein_id "ENSRNOP00000102531"; protein_version "1"; tag "Ensembl_canonical";
20	ensembl	exon	10144999	10145062	0	+	.	gene_id "ENSRNOG00000001194"; gene_version "9"; transcript_id "ENSRNOT00000001583"; transcript_version "9"; exon_number "15"; gene_name "Rrp1b"; gene_source "ensembl"; gene_biotype "protein_coding"; transcript_name "Rrp1b-201"; transcript_source "ensembl"; transcript_biotype "protein_coding"; exon_id "ENSRNOE00000010578"; exon_version "1";
20	ensembl	CDS	10144999	10145062	0	+	0	gene_id "ENSRNOG00000001194"; gene_version "9"; transcript_id "ENSRNOT00000001583"; transcript_version "9"; exon_number "15"; gene_name "Rrp1b"; gene_source "ensembl"; gene_biotype "protein_coding"; transcript_name "Rrp1b-201"; transcript_source "ensembl"; transcript_biotype "protein_coding"; protein_id "ENSRNOP00000001583"; protein_version "8";
20	ENSEMBL114_rn	exon	10144999	10145062	0.324781850271194	+	.	gene_id "ENSRNOG00000001194"; transcript_id "ENSRNOG00000001194_tx_3"; exon_id "20_10144999_10145062_+"; exonnum "16"; txlen "4605";
20	ensembl	CDS	10146042	10146232	0	+	2	gene_id "ENSRNOG00000001194"; gene_version "9"; transcript_id "ENSRNOT00000170926"; transcript_version "1"; exon_number "17"; gene_name "Rrp1b"; gene_source "ensembl"; gene_biotype "protein_coding"; transcript_name "Rrp1b-202"; transcript_source "ensembl"; transcript_biotype "protein_coding"; protein_id "ENSRNOP00000102531"; protein_version "1"; tag "Ensembl_canonical";
20	ensembl	CDS	10146042	10146232	0	+	2	gene_id "ENSRNOG00000001194"; gene_version "9"; transcript_id "ENSRNOT00000001583"; transcript_version "9"; exon_number "16"; gene_name "Rrp1b"; gene_source "ensembl"; gene_biotype "protein_coding"; transcript_name "Rrp1b-201"; transcript_source "ensembl"; transcript_biotype "protein_coding"; protein_id "ENSRNOP00000001583"; protein_version "8";
20	ensembl	exon	10146042	10148404	0	+	.	gene_id "ENSRNOG00000001194"; gene_version "9"; transcript_id "ENSRNOT00000170926"; transcript_version "1"; exon_number "17"; gene_name "Rrp1b"; gene_source "ensembl"; gene_biotype "protein_coding"; transcript_name "Rrp1b-202"; transcript_source "ensembl"; transcript_biotype "protein_coding"; exon_id "ENSRNOE00000010579"; exon_version "7"; tag "Ensembl_canonical";
20	ensembl	exon	10146042	10148404	0	+	.	gene_id "ENSRNOG00000001194"; gene_version "9"; transcript_id "ENSRNOT00000001583"; transcript_version "9"; exon_number "16"; gene_name "Rrp1b"; gene_source "ensembl"; gene_biotype "protein_coding"; transcript_name "Rrp1b-201"; transcript_source "ensembl"; transcript_biotype "protein_coding"; exon_id "ENSRNOE00000010579"; exon_version "7";
20	ENSEMBL114_rn	exon	10146042	10148404	0.324781850271194	+	.	gene_id "ENSRNOG00000001194"; transcript_id "ENSRNOG00000001194_tx_3"; exon_id "20_10146042_10148404_+"; exonnum "17"; txlen "4605";
20	ensembl	stop_codon	10146233	10146235	0	+	0	gene_id "ENSRNOG00000001194"; gene_version "9"; transcript_id "ENSRNOT00000170926"; transcript_version "1"; exon_number "17"; gene_name "Rrp1b"; gene_source "ensembl"; gene_biotype "protein_coding"; transcript_name "Rrp1b-202"; transcript_source "ensembl"; transcript_biotype "protein_coding"; tag "Ensembl_canonical";
20	ensembl	stop_codon	10146233	10146235	0	+	0	gene_id "ENSRNOG00000001194"; gene_version "9"; transcript_id "ENSRNOT00000001583"; transcript_version "9"; exon_number "16"; gene_name "Rrp1b"; gene_source "ensembl"; gene_biotype "protein_coding"; transcript_name "Rrp1b-201"; transcript_source "ensembl"; transcript_biotype "protein_coding";
20	ensembl	three_prime_utr	10146236	10148404	0	+	.	gene_id "ENSRNOG00000001194"; gene_version "9"; transcript_id "ENSRNOT00000170926"; transcript_version "1"; gene_name "Rrp1b"; gene_source "ensembl"; gene_biotype "protein_coding"; transcript_name "Rrp1b-202"; transcript_source "ensembl"; transcript_biotype "protein_coding"; tag "Ensembl_canonical";
20	ensembl	three_prime_utr	10146236	10148404	0	+	.	gene_id "ENSRNOG00000001194"; gene_version "9"; transcript_id "ENSRNOT00000001583"; transcript_version "9"; gene_name "Rrp1b"; gene_source "ensembl"; gene_biotype "protein_coding"; transcript_name "Rrp1b-201"; transcript_source "ensembl"; transcript_biotype "protein_coding";
20	sraer114_es	exon	10150797	10150918	0.0109056374256249	+	.	gene_id "sraer114_gene_13911"; transcript_id "sraer114_gene_13911_tx_1"; exon_id "20_10150797_10150918_+"; exonnum "1"; txlen "776";
20	sraer114_es	exon	10150797	10150918	0.00194350084356682	+	.	gene_id "sraer114_gene_13911"; transcript_id "sraer114_gene_13911_tx_4"; exon_id "20_10150797_10150918_+"; exonnum "1"; txlen "930";
20	sraer114_es	exon	10150832	10150866	0.00749989210955415	+	.	gene_id "sraer114_gene_13911"; transcript_id "sraer114_gene_13911_tx_2"; exon_id "20_10150832_10150866_+"; exonnum "1"; txlen "689";
20	sraer114_mid	exon	10152859	10153012	0.00194350084356682	+	.	gene_id "sraer114_gene_13911"; transcript_id "sraer114_gene_13911_tx_4"; exon_id "20_10152859_10153012_+"; exonnum "2"; txlen "930";
20	sraer114_ss	exon	10154634	10155287	0.0109056374256249	+	.	gene_id "sraer114_gene_13911"; transcript_id "sraer114_gene_13911_tx_1"; exon_id "20_10154634_10155287_+"; exonnum "2"; txlen "776";
20	sraer114_ss	exon	10154634	10155287	0.00749989210955415	+	.	gene_id "sraer114_gene_13911"; transcript_id "sraer114_gene_13911_tx_2"; exon_id "20_10154634_10155287_+"; exonnum "2"; txlen "689";
20	sraer114_ss	exon	10154634	10155287	0.00194350084356682	+	.	gene_id "sraer114_gene_13911"; transcript_id "sraer114_gene_13911_tx_4"; exon_id "20_10154634_10155287_+"; exonnum "3"; txlen "930";
20	sraer114_es	exon	10185659	10185860	0.0582273684160126	+	.	gene_id "sraer114_gene_10907"; transcript_id "sraer114_gene_10907_tx_1"; exon_id "20_10185659_10185860_+"; exonnum "1"; txlen "742";
20	sraer114_es	exon	10185659	10185860	0.0176763389112633	+	.	gene_id "sraer114_gene_10907"; transcript_id "sraer114_gene_10907_tx_2"; exon_id "20_10185659_10185860_+"; exonnum "1"; txlen "839";
20	sraer114_mid	exon	10187098	10187253	0.0176763389112633	+	.	gene_id "sraer114_gene_10907"; transcript_id "sraer114_gene_10907_tx_2"; exon_id "20_10187098_10187253_+"; exonnum "2"; txlen "839";
20	sraer114_mid	exon	10187195	10187253	0.0582273684160126	+	.	gene_id "sraer114_gene_10907"; transcript_id "sraer114_gene_10907_tx_1"; exon_id "20_10187195_10187253_+"; exonnum "2"; txlen "742";
20	sraer114_ss	exon	10190097	10190577	0.0582273684160126	+	.	gene_id "sraer114_gene_10907"; transcript_id "sraer114_gene_10907_tx_1"; exon_id "20_10190097_10190577_+"; exonnum "3"; txlen "742";
20	sraer114_ss	exon	10190097	10190577	0.0176763389112633	+	.	gene_id "sraer114_gene_10907"; transcript_id "sraer114_gene_10907_tx_2"; exon_id "20_10190097_10190577_+"; exonnum "3"; txlen "839";
20	ensembl	five_prime_utr	10209832	10210102	0	+	.	gene_id "ENSRNOG00000049937"; gene_version "4"; transcript_id "ENSRNOT00000121560"; transcript_version "1"; gene_name "Pdxk"; gene_source "ensembl"; gene_biotype "protein_coding"; transcript_name "Pdxk-202"; transcript_source "ensembl"; transcript_biotype "protein_coding";
20	ensembl	exon	10209832	10210178	0	+	.	gene_id "ENSRNOG00000049937"; gene_version "4"; transcript_id "ENSRNOT00000121560"; transcript_version "1"; exon_number "1"; gene_name "Pdxk"; gene_source "ensembl"; gene_biotype "protein_coding"; transcript_name "Pdxk-202"; transcript_source "ensembl"; transcript_biotype "protein_coding"; exon_id "ENSRNOE00000818564"; exon_version "1";
20	ensembl	gene	10209832	10233780	0	+	.	gene_id "ENSRNOG00000049937"; gene_version "4"; gene_name "Pdxk"; gene_source "ensembl"; gene_biotype "protein_coding";
20	ensembl	transcript	10209832	10233780	0	+	.	gene_id "ENSRNOG00000049937"; gene_version "4"; transcript_id "ENSRNOT00000121560"; transcript_version "1"; gene_name "Pdxk"; gene_source "ensembl"; gene_biotype "protein_coding"; transcript_name "Pdxk-202"; transcript_source "ensembl"; transcript_biotype "protein_coding";
20	ensembl	five_prime_utr	10209988	10210091	0	+	.	gene_id "ENSRNOG00000049937"; gene_version "4"; transcript_id "ENSRNOT00000001589"; transcript_version "8"; gene_name "Pdxk"; gene_source "ensembl"; gene_biotype "protein_coding"; transcript_name "Pdxk-201"; transcript_source "ensembl"; transcript_biotype "protein_coding";
20	ensembl	exon	10209988	10210178	0	+	.	gene_id "ENSRNOG00000049937"; gene_version "4"; transcript_id "ENSRNOT00000001589"; transcript_version "8"; exon_number "1"; gene_name "Pdxk"; gene_source "ensembl"; gene_biotype "protein_coding"; transcript_name "Pdxk-201"; transcript_source "ensembl"; transcript_biotype "protein_coding"; exon_id "ENSRNOE00000508207"; exon_version "3";
20	ensembl	transcript	10209988	10233780	0	+	.	gene_id "ENSRNOG00000049937"; gene_version "4"; transcript_id "ENSRNOT00000001589"; transcript_version "8"; gene_name "Pdxk"; gene_source "ensembl"; gene_biotype "protein_coding"; transcript_name "Pdxk-201"; transcript_source "ensembl"; transcript_biotype "protein_coding";
20	ensembl	start_codon	10210092	10210094	0	+	0	gene_id "ENSRNOG00000049937"; gene_version "4"; transcript_id "ENSRNOT00000001589"; transcript_version "8"; exon_number "1"; gene_name "Pdxk"; gene_source "ensembl"; gene_biotype "protein_coding"; transcript_name "Pdxk-201"; transcript_source "ensembl"; transcript_biotype "protein_coding";
20	ensembl	CDS	10210092	10210178	0	+	0	gene_id "ENSRNOG00000049937"; gene_version "4"; transcript_id "ENSRNOT00000001589"; transcript_version "8"; exon_number "1"; gene_name "Pdxk"; gene_source "ensembl"; gene_biotype "protein_coding"; transcript_name "Pdxk-201"; transcript_source "ensembl"; transcript_biotype "protein_coding"; protein_id "ENSRNOP00000001589"; protein_version "3";
20	ensembl	start_codon	10210103	10210105	0	+	0	gene_id "ENSRNOG00000049937"; gene_version "4"; transcript_id "ENSRNOT00000121560"; transcript_version "1"; exon_number "1"; gene_name "Pdxk"; gene_source "ensembl"; gene_biotype "protein_coding"; transcript_name "Pdxk-202"; transcript_source "ensembl"; transcript_biotype "protein_coding";
20	ensembl	CDS	10210103	10210178	0	+	0	gene_id "ENSRNOG00000049937"; gene_version "4"; transcript_id "ENSRNOT00000121560"; transcript_version "1"; exon_number "1"; gene_name "Pdxk"; gene_source "ensembl"; gene_biotype "protein_coding"; transcript_name "Pdxk-202"; transcript_source "ensembl"; transcript_biotype "protein_coding"; protein_id "ENSRNOP00000108691"; protein_version "1";
20	ensembl	five_prime_utr	10217812	10218010	0	+	.	gene_id "ENSRNOG00000049937"; gene_version "4"; transcript_id "ENSRNOT00000156821"; transcript_version "1"; gene_name "Pdxk"; gene_source "ensembl"; gene_biotype "protein_coding"; transcript_name "Pdxk-203"; transcript_source "ensembl"; transcript_biotype "protein_coding"; tag "Ensembl_canonical";
20	ensembl	exon	10217812	10218181	0	+	.	gene_id "ENSRNOG00000049937"; gene_version "4"; transcript_id "ENSRNOT00000156821"; transcript_version "1"; exon_number "1"; gene_name "Pdxk"; gene_source "ensembl"; gene_biotype "protein_coding"; transcript_name "Pdxk-203"; transcript_source "ensembl"; transcript_biotype "protein_coding"; exon_id "ENSRNOE00000792587"; exon_version "1"; tag "Ensembl_canonical";
20	ensembl	transcript	10217812	10233780	0	+	.	gene_id "ENSRNOG00000049937"; gene_version "4"; transcript_id "ENSRNOT00000156821"; transcript_version "1"; gene_name "Pdxk"; gene_source "ensembl"; gene_biotype "protein_coding"; transcript_name "Pdxk-203"; transcript_source "ensembl"; transcript_biotype "protein_coding"; tag "Ensembl_canonical";
20	ensembl	start_codon	10218011	10218013	0	+	0	gene_id "ENSRNOG00000049937"; gene_version "4"; transcript_id "ENSRNOT00000156821"; transcript_version "1"; exon_number "1"; gene_name "Pdxk"; gene_source "ensembl"; gene_biotype "protein_coding"; transcript_name "Pdxk-203"; transcript_source "ensembl"; transcript_biotype "protein_coding"; tag "Ensembl_canonical";
20	ensembl	CDS	10218011	10218181	0	+	0	gene_id "ENSRNOG00000049937"; gene_version "4"; transcript_id "ENSRNOT00000156821"; transcript_version "1"; exon_number "1"; gene_name "Pdxk"; gene_source "ensembl"; gene_biotype "protein_coding"; transcript_name "Pdxk-203"; transcript_source "ensembl"; transcript_biotype "protein_coding"; protein_id "ENSRNOP00000107660"; protein_version "1"; tag "Ensembl_canonical";
20	ensembl	exon	10221720	10221774	0	+	.	gene_id "ENSRNOG00000049937"; gene_version "4"; transcript_id "ENSRNOT00000156821"; transcript_version "1"; exon_number "2"; gene_name "Pdxk"; gene_source "ensembl"; gene_biotype "protein_coding"; transcript_name "Pdxk-203"; transcript_source "ensembl"; transcript_biotype "protein_coding"; exon_id "ENSRNOE00000472854"; exon_version "1"; tag "Ensembl_canonical";
20	ensembl	CDS	10221720	10221774	0	+	0	gene_id "ENSRNOG00000049937"; gene_version "4"; transcript_id "ENSRNOT00000156821"; transcript_version "1"; exon_number "2"; gene_name "Pdxk"; gene_source "ensembl"; gene_biotype "protein_coding"; transcript_name "Pdxk-203"; transcript_source "ensembl"; transcript_biotype "protein_coding"; protein_id "ENSRNOP00000107660"; protein_version "1"; tag "Ensembl_canonical";
20	ensembl	exon	10221720	10221774	0	+	.	gene_id "ENSRNOG00000049937"; gene_version "4"; transcript_id "ENSRNOT00000001589"; transcript_version "8"; exon_number "2"; gene_name "Pdxk"; gene_source "ensembl"; gene_biotype "protein_coding"; transcript_name "Pdxk-201"; transcript_source "ensembl"; transcript_biotype "protein_coding"; exon_id "ENSRNOE00000472854"; exon_version "1";
20	ensembl	CDS	10221720	10221774	0	+	0	gene_id "ENSRNOG00000049937"; gene_version "4"; transcript_id "ENSRNOT00000001589"; transcript_version "8"; exon_number "2"; gene_name "Pdxk"; gene_source "ensembl"; gene_biotype "protein_coding"; transcript_name "Pdxk-201"; transcript_source "ensembl"; transcript_biotype "protein_coding"; protein_id "ENSRNOP00000001589"; protein_version "3";
20	ensembl	exon	10223632	10223736	0	+	.	gene_id "ENSRNOG00000049937"; gene_version "4"; transcript_id "ENSRNOT00000156821"; transcript_version "1"; exon_number "3"; gene_name "Pdxk"; gene_source "ensembl"; gene_biotype "protein_coding"; transcript_name "Pdxk-203"; transcript_source "ensembl"; transcript_biotype "protein_coding"; exon_id "ENSRNOE00000473148"; exon_version "1"; tag "Ensembl_canonical";
20	ensembl	CDS	10223632	10223736	0	+	2	gene_id "ENSRNOG00000049937"; gene_version "4"; transcript_id "ENSRNOT00000156821"; transcript_version "1"; exon_number "3"; gene_name "Pdxk"; gene_source "ensembl"; gene_biotype "protein_coding"; transcript_name "Pdxk-203"; transcript_source "ensembl"; transcript_biotype "protein_coding"; protein_id "ENSRNOP00000107660"; protein_version "1"; tag "Ensembl_canonical";
20	ensembl	exon	10223632	10223736	0	+	.	gene_id "ENSRNOG00000049937"; gene_version "4"; transcript_id "ENSRNOT00000001589"; transcript_version "8"; exon_number "3"; gene_name "Pdxk"; gene_source "ensembl"; gene_biotype "protein_coding"; transcript_name "Pdxk-201"; transcript_source "ensembl"; transcript_biotype "protein_coding"; exon_id "ENSRNOE00000473148"; exon_version "1";
20	ensembl	CDS	10223632	10223736	0	+	2	gene_id "ENSRNOG00000049937"; gene_version "4"; transcript_id "ENSRNOT00000001589"; transcript_version "8"; exon_number "3"; gene_name "Pdxk"; gene_source "ensembl"; gene_biotype "protein_coding"; transcript_name "Pdxk-201"; transcript_source "ensembl"; transcript_biotype "protein_coding"; protein_id "ENSRNOP00000001589"; protein_version "3";
20	ensembl	exon	10223632	10223736	0	+	.	gene_id "ENSRNOG00000049937"; gene_version "4"; transcript_id "ENSRNOT00000121560"; transcript_version "1"; exon_number "2"; gene_name "Pdxk"; gene_source "ensembl"; gene_biotype "protein_coding"; transcript_name "Pdxk-202"; transcript_source "ensembl"; transcript_biotype "protein_coding"; exon_id "ENSRNOE00000473148"; exon_version "1";
20	ensembl	CDS	10223632	10223736	0	+	2	gene_id "ENSRNOG00000049937"; gene_version "4"; transcript_id "ENSRNOT00000121560"; transcript_version "1"; exon_number "2"; gene_name "Pdxk"; gene_source "ensembl"; gene_biotype "protein_coding"; transcript_name "Pdxk-202"; transcript_source "ensembl"; transcript_biotype "protein_coding"; protein_id "ENSRNOP00000108691"; protein_version "1";
20	ensembl	exon	10224681	10224764	0	+	.	gene_id "ENSRNOG00000049937"; gene_version "4"; transcript_id "ENSRNOT00000156821"; transcript_version "1"; exon_number "4"; gene_name "Pdxk"; gene_source "ensembl"; gene_biotype "protein_coding"; transcript_name "Pdxk-203"; transcript_source "ensembl"; transcript_biotype "protein_coding"; exon_id "ENSRNOE00000463780"; exon_version "1"; tag "Ensembl_canonical";
20	ensembl	CDS	10224681	10224764	0	+	2	gene_id "ENSRNOG00000049937"; gene_version "4"; transcript_id "ENSRNOT00000156821"; transcript_version "1"; exon_number "4"; gene_name "Pdxk"; gene_source "ensembl"; gene_biotype "protein_coding"; transcript_name "Pdxk-203"; transcript_source "ensembl"; transcript_biotype "protein_coding"; protein_id "ENSRNOP00000107660"; protein_version "1"; tag "Ensembl_canonical";
20	ensembl	exon	10224681	10224764	0	+	.	gene_id "ENSRNOG00000049937"; gene_version "4"; transcript_id "ENSRNOT00000001589"; transcript_version "8"; exon_number "4"; gene_name "Pdxk"; gene_source "ensembl"; gene_biotype "protein_coding"; transcript_name "Pdxk-201"; transcript_source "ensembl"; transcript_biotype "protein_coding"; exon_id "ENSRNOE00000463780"; exon_version "1";
20	ensembl	CDS	10224681	10224764	0	+	2	gene_id "ENSRNOG00000049937"; gene_version "4"; transcript_id "ENSRNOT00000001589"; transcript_version "8"; exon_number "4"; gene_name "Pdxk"; gene_source "ensembl"; gene_biotype "protein_coding"; transcript_name "Pdxk-201"; transcript_source "ensembl"; transcript_biotype "protein_coding"; protein_id "ENSRNOP00000001589"; protein_version "3";
20	ensembl	exon	10224681	10224764	0	+	.	gene_id "ENSRNOG00000049937"; gene_version "4"; transcript_id "ENSRNOT00000121560"; transcript_version "1"; exon_number "3"; gene_name "Pdxk"; gene_source "ensembl"; gene_biotype "protein_coding"; transcript_name "Pdxk-202"; transcript_source "ensembl"; transcript_biotype "protein_coding"; exon_id "ENSRNOE00000463780"; exon_version "1";
20	ensembl	CDS	10224681	10224764	0	+	2	gene_id "ENSRNOG00000049937"; gene_version "4"; transcript_id "ENSRNOT00000121560"; transcript_version "1"; exon_number "3"; gene_name "Pdxk"; gene_source "ensembl"; gene_biotype "protein_coding"; transcript_name "Pdxk-202"; transcript_source "ensembl"; transcript_biotype "protein_coding"; protein_id "ENSRNOP00000108691"; protein_version "1";
20	ensembl	exon	10226294	10226340	0	+	.	gene_id "ENSRNOG00000049937"; gene_version "4"; transcript_id "ENSRNOT00000156821"; transcript_version "1"; exon_number "5"; gene_name "Pdxk"; gene_source "ensembl"; gene_biotype "protein_coding"; transcript_name "Pdxk-203"; transcript_source "ensembl"; transcript_biotype "protein_coding"; exon_id "ENSRNOE00000499972"; exon_version "1"; tag "Ensembl_canonical";
20	ensembl	CDS	10226294	10226340	0	+	2	gene_id "ENSRNOG00000049937"; gene_version "4"; transcript_id "ENSRNOT00000156821"; transcript_version "1"; exon_number "5"; gene_name "Pdxk"; gene_source "ensembl"; gene_biotype "protein_coding"; transcript_name "Pdxk-203"; transcript_source "ensembl"; transcript_biotype "protein_coding"; protein_id "ENSRNOP00000107660"; protein_version "1"; tag "Ensembl_canonical";
20	ensembl	exon	10226294	10226340	0	+	.	gene_id "ENSRNOG00000049937"; gene_version "4"; transcript_id "ENSRNOT00000001589"; transcript_version "8"; exon_number "5"; gene_name "Pdxk"; gene_source "ensembl"; gene_biotype "protein_coding"; transcript_name "Pdxk-201"; transcript_source "ensembl"; transcript_biotype "protein_coding"; exon_id "ENSRNOE00000499972"; exon_version "1";
20	ensembl	CDS	10226294	10226340	0	+	2	gene_id "ENSRNOG00000049937"; gene_version "4"; transcript_id "ENSRNOT00000001589"; transcript_version "8"; exon_number "5"; gene_name "Pdxk"; gene_source "ensembl"; gene_biotype "protein_coding"; transcript_name "Pdxk-201"; transcript_source "ensembl"; transcript_biotype "protein_coding"; protein_id "ENSRNOP00000001589"; protein_version "3";
20	ensembl	exon	10226294	10226340	0	+	.	gene_id "ENSRNOG00000049937"; gene_version "4"; transcript_id "ENSRNOT00000121560"; transcript_version "1"; exon_number "4"; gene_name "Pdxk"; gene_source "ensembl"; gene_biotype "protein_coding"; transcript_name "Pdxk-202"; transcript_source "ensembl"; transcript_biotype "protein_coding"; exon_id "ENSRNOE00000499972"; exon_version "1";
20	ensembl	CDS	10226294	10226340	0	+	2	gene_id "ENSRNOG00000049937"; gene_version "4"; transcript_id "ENSRNOT00000121560"; transcript_version "1"; exon_number "4"; gene_name "Pdxk"; gene_source "ensembl"; gene_biotype "protein_coding"; transcript_name "Pdxk-202"; transcript_source "ensembl"; transcript_biotype "protein_coding"; protein_id "ENSRNOP00000108691"; protein_version "1";
20	ensembl	exon	10227854	10227939	0	+	.	gene_id "ENSRNOG00000049937"; gene_version "4"; transcript_id "ENSRNOT00000156821"; transcript_version "1"; exon_number "6"; gene_name "Pdxk"; gene_source "ensembl"; gene_biotype "protein_coding"; transcript_name "Pdxk-203"; transcript_source "ensembl"; transcript_biotype "protein_coding"; exon_id "ENSRNOE00000492470"; exon_version "1"; tag "Ensembl_canonical";
20	ensembl	CDS	10227854	10227939	0	+	0	gene_id "ENSRNOG00000049937"; gene_version "4"; transcript_id "ENSRNOT00000156821"; transcript_version "1"; exon_number "6"; gene_name "Pdxk"; gene_source "ensembl"; gene_biotype "protein_coding"; transcript_name "Pdxk-203"; transcript_source "ensembl"; transcript_biotype "protein_coding"; protein_id "ENSRNOP00000107660"; protein_version "1"; tag "Ensembl_canonical";
20	ensembl	exon	10227854	10227939	0	+	.	gene_id "ENSRNOG00000049937"; gene_version "4"; transcript_id "ENSRNOT00000001589"; transcript_version "8"; exon_number "6"; gene_name "Pdxk"; gene_source "ensembl"; gene_biotype "protein_coding"; transcript_name "Pdxk-201"; transcript_source "ensembl"; transcript_biotype "protein_coding"; exon_id "ENSRNOE00000492470"; exon_version "1";
20	ensembl	CDS	10227854	10227939	0	+	0	gene_id "ENSRNOG00000049937"; gene_version "4"; transcript_id "ENSRNOT00000001589"; transcript_version "8"; exon_number "6"; gene_name "Pdxk"; gene_source "ensembl"; gene_biotype "protein_coding"; transcript_name "Pdxk-201"; transcript_source "ensembl"; transcript_biotype "protein_coding"; protein_id "ENSRNOP00000001589"; protein_version "3";
20	ensembl	exon	10227854	10227939	0	+	.	gene_id "ENSRNOG00000049937"; gene_version "4"; transcript_id "ENSRNOT00000121560"; transcript_version "1"; exon_number "5"; gene_name "Pdxk"; gene_source "ensembl"; gene_biotype "protein_coding"; transcript_name "Pdxk-202"; transcript_source "ensembl"; transcript_biotype "protein_coding"; exon_id "ENSRNOE00000492470"; exon_version "1";
20	ensembl	CDS	10227854	10227939	0	+	0	gene_id "ENSRNOG00000049937"; gene_version "4"; transcript_id "ENSRNOT00000121560"; transcript_version "1"; exon_number "5"; gene_name "Pdxk"; gene_source "ensembl"; gene_biotype "protein_coding"; transcript_name "Pdxk-202"; transcript_source "ensembl"; transcript_biotype "protein_coding"; protein_id "ENSRNOP00000108691"; protein_version "1";
20	ensembl	exon	10228820	10228865	0	+	.	gene_id "ENSRNOG00000049937"; gene_version "4"; transcript_id "ENSRNOT00000156821"; transcript_version "1"; exon_number "7"; gene_name "Pdxk"; gene_source "ensembl"; gene_biotype "protein_coding"; transcript_name "Pdxk-203"; transcript_source "ensembl"; transcript_biotype "protein_coding"; exon_id "ENSRNOE00000482095"; exon_version "1"; tag "Ensembl_canonical";
20	ensembl	CDS	10228820	10228865	0	+	1	gene_id "ENSRNOG00000049937"; gene_version "4"; transcript_id "ENSRNOT00000156821"; transcript_version "1"; exon_number "7"; gene_name "Pdxk"; gene_source "ensembl"; gene_biotype "protein_coding"; transcript_name "Pdxk-203"; transcript_source "ensembl"; transcript_biotype "protein_coding"; protein_id "ENSRNOP00000107660"; protein_version "1"; tag "Ensembl_canonical";
20	ensembl	exon	10228820	10228865	0	+	.	gene_id "ENSRNOG00000049937"; gene_version "4"; transcript_id "ENSRNOT00000001589"; transcript_version "8"; exon_number "7"; gene_name "Pdxk"; gene_source "ensembl"; gene_biotype "protein_coding"; transcript_name "Pdxk-201"; transcript_source "ensembl"; transcript_biotype "protein_coding"; exon_id "ENSRNOE00000482095"; exon_version "1";
20	ensembl	CDS	10228820	10228865	0	+	1	gene_id "ENSRNOG00000049937"; gene_version "4"; transcript_id "ENSRNOT00000001589"; transcript_version "8"; exon_number "7"; gene_name "Pdxk"; gene_source "ensembl"; gene_biotype "protein_coding"; transcript_name "Pdxk-201"; transcript_source "ensembl"; transcript_biotype "protein_coding"; protein_id "ENSRNOP00000001589"; protein_version "3";
20	ensembl	exon	10228820	10228865	0	+	.	gene_id "ENSRNOG00000049937"; gene_version "4"; transcript_id "ENSRNOT00000121560"; transcript_version "1"; exon_number "6"; gene_name "Pdxk"; gene_source "ensembl"; gene_biotype "protein_coding"; transcript_name "Pdxk-202"; transcript_source "ensembl"; transcript_biotype "protein_coding"; exon_id "ENSRNOE00000482095"; exon_version "1";
20	ensembl	CDS	10228820	10228865	0	+	1	gene_id "ENSRNOG00000049937"; gene_version "4"; transcript_id "ENSRNOT00000121560"; transcript_version "1"; exon_number "6"; gene_name "Pdxk"; gene_source "ensembl"; gene_biotype "protein_coding"; transcript_name "Pdxk-202"; transcript_source "ensembl"; transcript_biotype "protein_coding"; protein_id "ENSRNOP00000108691"; protein_version "1";
20	ensembl	exon	10229451	10229562	0	+	.	gene_id "ENSRNOG00000049937"; gene_version "4"; transcript_id "ENSRNOT00000156821"; transcript_version "1"; exon_number "8"; gene_name "Pdxk"; gene_source "ensembl"; gene_biotype "protein_coding"; transcript_name "Pdxk-203"; transcript_source "ensembl"; transcript_biotype "protein_coding"; exon_id "ENSRNOE00000477581"; exon_version "1"; tag "Ensembl_canonical";
20	ensembl	CDS	10229451	10229562	0	+	0	gene_id "ENSRNOG00000049937"; gene_version "4"; transcript_id "ENSRNOT00000156821"; transcript_version "1"; exon_number "8"; gene_name "Pdxk"; gene_source "ensembl"; gene_biotype "protein_coding"; transcript_name "Pdxk-203"; transcript_source "ensembl"; transcript_biotype "protein_coding"; protein_id "ENSRNOP00000107660"; protein_version "1"; tag "Ensembl_canonical";
20	ensembl	exon	10229451	10229562	0	+	.	gene_id "ENSRNOG00000049937"; gene_version "4"; transcript_id "ENSRNOT00000001589"; transcript_version "8"; exon_number "8"; gene_name "Pdxk"; gene_source "ensembl"; gene_biotype "protein_coding"; transcript_name "Pdxk-201"; transcript_source "ensembl"; transcript_biotype "protein_coding"; exon_id "ENSRNOE00000477581"; exon_version "1";
20	ensembl	CDS	10229451	10229562	0	+	0	gene_id "ENSRNOG00000049937"; gene_version "4"; transcript_id "ENSRNOT00000001589"; transcript_version "8"; exon_number "8"; gene_name "Pdxk"; gene_source "ensembl"; gene_biotype "protein_coding"; transcript_name "Pdxk-201"; transcript_source "ensembl"; transcript_biotype "protein_coding"; protein_id "ENSRNOP00000001589"; protein_version "3";
20	ensembl	exon	10229451	10229562	0	+	.	gene_id "ENSRNOG00000049937"; gene_version "4"; transcript_id "ENSRNOT00000121560"; transcript_version "1"; exon_number "7"; gene_name "Pdxk"; gene_source "ensembl"; gene_biotype "protein_coding"; transcript_name "Pdxk-202"; transcript_source "ensembl"; transcript_biotype "protein_coding"; exon_id "ENSRNOE00000477581"; exon_version "1";
20	ensembl	CDS	10229451	10229562	0	+	0	gene_id "ENSRNOG00000049937"; gene_version "4"; transcript_id "ENSRNOT00000121560"; transcript_version "1"; exon_number "7"; gene_name "Pdxk"; gene_source "ensembl"; gene_biotype "protein_coding"; transcript_name "Pdxk-202"; transcript_source "ensembl"; transcript_biotype "protein_coding"; protein_id "ENSRNOP00000108691"; protein_version "1";
20	ensembl	exon	10230359	10230495	0	+	.	gene_id "ENSRNOG00000049937"; gene_version "4"; transcript_id "ENSRNOT00000156821"; transcript_version "1"; exon_number "9"; gene_name "Pdxk"; gene_source "ensembl"; gene_biotype "protein_coding"; transcript_name "Pdxk-203"; transcript_source "ensembl"; transcript_biotype "protein_coding"; exon_id "ENSRNOE00000484784"; exon_version "1"; tag "Ensembl_canonical";
20	ensembl	CDS	10230359	10230495	0	+	2	gene_id "ENSRNOG00000049937"; gene_version "4"; transcript_id "ENSRNOT00000156821"; transcript_version "1"; exon_number "9"; gene_name "Pdxk"; gene_source "ensembl"; gene_biotype "protein_coding"; transcript_name "Pdxk-203"; transcript_source "ensembl"; transcript_biotype "protein_coding"; protein_id "ENSRNOP00000107660"; protein_version "1"; tag "Ensembl_canonical";
20	ensembl	exon	10230359	10230495	0	+	.	gene_id "ENSRNOG00000049937"; gene_version "4"; transcript_id "ENSRNOT00000001589"; transcript_version "8"; exon_number "9"; gene_name "Pdxk"; gene_source "ensembl"; gene_biotype "protein_coding"; transcript_name "Pdxk-201"; transcript_source "ensembl"; transcript_biotype "protein_coding"; exon_id "ENSRNOE00000484784"; exon_version "1";
20	ensembl	CDS	10230359	10230495	0	+	2	gene_id "ENSRNOG00000049937"; gene_version "4"; transcript_id "ENSRNOT00000001589"; transcript_version "8"; exon_number "9"; gene_name "Pdxk"; gene_source "ensembl"; gene_biotype "protein_coding"; transcript_name "Pdxk-201"; transcript_source "ensembl"; transcript_biotype "protein_coding"; protein_id "ENSRNOP00000001589"; protein_version "3";
20	ensembl	exon	10230359	10230495	0	+	.	gene_id "ENSRNOG00000049937"; gene_version "4"; transcript_id "ENSRNOT00000121560"; transcript_version "1"; exon_number "8"; gene_name "Pdxk"; gene_source "ensembl"; gene_biotype "protein_coding"; transcript_name "Pdxk-202"; transcript_source "ensembl"; transcript_biotype "protein_coding"; exon_id "ENSRNOE00000484784"; exon_version "1";
20	ensembl	CDS	10230359	10230495	0	+	2	gene_id "ENSRNOG00000049937"; gene_version "4"; transcript_id "ENSRNOT00000121560"; transcript_version "1"; exon_number "8"; gene_name "Pdxk"; gene_source "ensembl"; gene_biotype "protein_coding"; transcript_name "Pdxk-202"; transcript_source "ensembl"; transcript_biotype "protein_coding"; protein_id "ENSRNOP00000108691"; protein_version "1";
20	ensembl	exon	10231238	10231304	0	+	.	gene_id "ENSRNOG00000049937"; gene_version "4"; transcript_id "ENSRNOT00000156821"; transcript_version "1"; exon_number "10"; gene_name "Pdxk"; gene_source "ensembl"; gene_biotype "protein_coding"; transcript_name "Pdxk-203"; transcript_source "ensembl"; transcript_biotype "protein_coding"; exon_id "ENSRNOE00000487190"; exon_version "1"; tag "Ensembl_canonical";
20	ensembl	CDS	10231238	10231304	0	+	0	gene_id "ENSRNOG00000049937"; gene_version "4"; transcript_id "ENSRNOT00000156821"; transcript_version "1"; exon_number "10"; gene_name "Pdxk"; gene_source "ensembl"; gene_biotype "protein_coding"; transcript_name "Pdxk-203"; transcript_source "ensembl"; transcript_biotype "protein_coding"; protein_id "ENSRNOP00000107660"; protein_version "1"; tag "Ensembl_canonical";
20	ensembl	exon	10231238	10231304	0	+	.	gene_id "ENSRNOG00000049937"; gene_version "4"; transcript_id "ENSRNOT00000001589"; transcript_version "8"; exon_number "10"; gene_name "Pdxk"; gene_source "ensembl"; gene_biotype "protein_coding"; transcript_name "Pdxk-201"; transcript_source "ensembl"; transcript_biotype "protein_coding"; exon_id "ENSRNOE00000487190"; exon_version "1";
20	ensembl	CDS	10231238	10231304	0	+	0	gene_id "ENSRNOG00000049937"; gene_version "4"; transcript_id "ENSRNOT00000001589"; transcript_version "8"; exon_number "10"; gene_name "Pdxk"; gene_source "ensembl"; gene_biotype "protein_coding"; transcript_name "Pdxk-201"; transcript_source "ensembl"; transcript_biotype "protein_coding"; protein_id "ENSRNOP00000001589"; protein_version "3";
20	ensembl	exon	10231238	10231304	0	+	.	gene_id "ENSRNOG00000049937"; gene_version "4"; transcript_id "ENSRNOT00000121560"; transcript_version "1"; exon_number "9"; gene_name "Pdxk"; gene_source "ensembl"; gene_biotype "protein_coding"; transcript_name "Pdxk-202"; transcript_source "ensembl"; transcript_biotype "protein_coding"; exon_id "ENSRNOE00000487190"; exon_version "1";
20	ensembl	CDS	10231238	10231304	0	+	0	gene_id "ENSRNOG00000049937"; gene_version "4"; transcript_id "ENSRNOT00000121560"; transcript_version "1"; exon_number "9"; gene_name "Pdxk"; gene_source "ensembl"; gene_biotype "protein_coding"; transcript_name "Pdxk-202"; transcript_source "ensembl"; transcript_biotype "protein_coding"; protein_id "ENSRNOP00000108691"; protein_version "1";
20	ensembl	CDS	10231523	10231632	0	+	2	gene_id "ENSRNOG00000049937"; gene_version "4"; transcript_id "ENSRNOT00000156821"; transcript_version "1"; exon_number "11"; gene_name "Pdxk"; gene_source "ensembl"; gene_biotype "protein_coding"; transcript_name "Pdxk-203"; transcript_source "ensembl"; transcript_biotype "protein_coding"; protein_id "ENSRNOP00000107660"; protein_version "1"; tag "Ensembl_canonical";
20	ensembl	CDS	10231523	10231632	0	+	2	gene_id "ENSRNOG00000049937"; gene_version "4"; transcript_id "ENSRNOT00000001589"; transcript_version "8"; exon_number "11"; gene_name "Pdxk"; gene_source "ensembl"; gene_biotype "protein_coding"; transcript_name "Pdxk-201"; transcript_source "ensembl"; transcript_biotype "protein_coding"; protein_id "ENSRNOP00000001589"; protein_version "3";
20	ensembl	CDS	10231523	10231632	0	+	2	gene_id "ENSRNOG00000049937"; gene_version "4"; transcript_id "ENSRNOT00000121560"; transcript_version "1"; exon_number "10"; gene_name "Pdxk"; gene_source "ensembl"; gene_biotype "protein_coding"; transcript_name "Pdxk-202"; transcript_source "ensembl"; transcript_biotype "protein_coding"; protein_id "ENSRNOP00000108691"; protein_version "1";
20	ensembl	exon	10231523	10231656	0	+	.	gene_id "ENSRNOG00000049937"; gene_version "4"; transcript_id "ENSRNOT00000156821"; transcript_version "1"; exon_number "11"; gene_name "Pdxk"; gene_source "ensembl"; gene_biotype "protein_coding"; transcript_name "Pdxk-203"; transcript_source "ensembl"; transcript_biotype "protein_coding"; exon_id "ENSRNOE00000696055"; exon_version "1"; tag "Ensembl_canonical";
20	ensembl	exon	10231523	10231656	0	+	.	gene_id "ENSRNOG00000049937"; gene_version "4"; transcript_id "ENSRNOT00000001589"; transcript_version "8"; exon_number "11"; gene_name "Pdxk"; gene_source "ensembl"; gene_biotype "protein_coding"; transcript_name "Pdxk-201"; transcript_source "ensembl"; transcript_biotype "protein_coding"; exon_id "ENSRNOE00000696055"; exon_version "1";
20	ensembl	exon	10231523	10231656	0	+	.	gene_id "ENSRNOG00000049937"; gene_version "4"; transcript_id "ENSRNOT00000121560"; transcript_version "1"; exon_number "10"; gene_name "Pdxk"; gene_source "ensembl"; gene_biotype "protein_coding"; transcript_name "Pdxk-202"; transcript_source "ensembl"; transcript_biotype "protein_coding"; exon_id "ENSRNOE00000696055"; exon_version "1";
20	ensembl	stop_codon	10231633	10231635	0	+	0	gene_id "ENSRNOG00000049937"; gene_version "4"; transcript_id "ENSRNOT00000156821"; transcript_version "1"; exon_number "11"; gene_name "Pdxk"; gene_source "ensembl"; gene_biotype "protein_coding"; transcript_name "Pdxk-203"; transcript_source "ensembl"; transcript_biotype "protein_coding"; tag "Ensembl_canonical";
20	ensembl	stop_codon	10231633	10231635	0	+	0	gene_id "ENSRNOG00000049937"; gene_version "4"; transcript_id "ENSRNOT00000001589"; transcript_version "8"; exon_number "11"; gene_name "Pdxk"; gene_source "ensembl"; gene_biotype "protein_coding"; transcript_name "Pdxk-201"; transcript_source "ensembl"; transcript_biotype "protein_coding";
20	ensembl	stop_codon	10231633	10231635	0	+	0	gene_id "ENSRNOG00000049937"; gene_version "4"; transcript_id "ENSRNOT00000121560"; transcript_version "1"; exon_number "10"; gene_name "Pdxk"; gene_source "ensembl"; gene_biotype "protein_coding"; transcript_name "Pdxk-202"; transcript_source "ensembl"; transcript_biotype "protein_coding";
20	ensembl	three_prime_utr	10231636	10231656	0	+	.	gene_id "ENSRNOG00000049937"; gene_version "4"; transcript_id "ENSRNOT00000156821"; transcript_version "1"; gene_name "Pdxk"; gene_source "ensembl"; gene_biotype "protein_coding"; transcript_name "Pdxk-203"; transcript_source "ensembl"; transcript_biotype "protein_coding"; tag "Ensembl_canonical";
20	ensembl	three_prime_utr	10231636	10231656	0	+	.	gene_id "ENSRNOG00000049937"; gene_version "4"; transcript_id "ENSRNOT00000001589"; transcript_version "8"; gene_name "Pdxk"; gene_source "ensembl"; gene_biotype "protein_coding"; transcript_name "Pdxk-201"; transcript_source "ensembl"; transcript_biotype "protein_coding";
20	ensembl	three_prime_utr	10231636	10231656	0	+	.	gene_id "ENSRNOG00000049937"; gene_version "4"; transcript_id "ENSRNOT00000121560"; transcript_version "1"; gene_name "Pdxk"; gene_source "ensembl"; gene_biotype "protein_coding"; transcript_name "Pdxk-202"; transcript_source "ensembl"; transcript_biotype "protein_coding";
20	ensembl	exon	10233261	10233780	0	+	.	gene_id "ENSRNOG00000049937"; gene_version "4"; transcript_id "ENSRNOT00000156821"; transcript_version "1"; exon_number "12"; gene_name "Pdxk"; gene_source "ensembl"; gene_biotype "protein_coding"; transcript_name "Pdxk-203"; transcript_source "ensembl"; transcript_biotype "protein_coding"; exon_id "ENSRNOE00000674213"; exon_version "1"; tag "Ensembl_canonical";
20	ensembl	three_prime_utr	10233261	10233780	0	+	.	gene_id "ENSRNOG00000049937"; gene_version "4"; transcript_id "ENSRNOT00000156821"; transcript_version "1"; gene_name "Pdxk"; gene_source "ensembl"; gene_biotype "protein_coding"; transcript_name "Pdxk-203"; transcript_source "ensembl"; transcript_biotype "protein_coding"; tag "Ensembl_canonical";
20	ensembl	exon	10233261	10233780	0	+	.	gene_id "ENSRNOG00000049937"; gene_version "4"; transcript_id "ENSRNOT00000001589"; transcript_version "8"; exon_number "12"; gene_name "Pdxk"; gene_source "ensembl"; gene_biotype "protein_coding"; transcript_name "Pdxk-201"; transcript_source "ensembl"; transcript_biotype "protein_coding"; exon_id "ENSRNOE00000674213"; exon_version "1";
20	ensembl	three_prime_utr	10233261	10233780	0	+	.	gene_id "ENSRNOG00000049937"; gene_version "4"; transcript_id "ENSRNOT00000001589"; transcript_version "8"; gene_name "Pdxk"; gene_source "ensembl"; gene_biotype "protein_coding"; transcript_name "Pdxk-201"; transcript_source "ensembl"; transcript_biotype "protein_coding";
20	ensembl	exon	10233261	10233780	0	+	.	gene_id "ENSRNOG00000049937"; gene_version "4"; transcript_id "ENSRNOT00000121560"; transcript_version "1"; exon_number "11"; gene_name "Pdxk"; gene_source "ensembl"; gene_biotype "protein_coding"; transcript_name "Pdxk-202"; transcript_source "ensembl"; transcript_biotype "protein_coding"; exon_id "ENSRNOE00000674213"; exon_version "1";
20	ensembl	three_prime_utr	10233261	10233780	0	+	.	gene_id "ENSRNOG00000049937"; gene_version "4"; transcript_id "ENSRNOT00000121560"; transcript_version "1"; gene_name "Pdxk"; gene_source "ensembl"; gene_biotype "protein_coding"; transcript_name "Pdxk-202"; transcript_source "ensembl"; transcript_biotype "protein_coding";
20	ensembl	exon	10237861	10239730	0	+	.	gene_id "ENSRNOG00000076039"; gene_version "1"; transcript_id "ENSRNOT00000158322"; transcript_version "1"; exon_number "1"; gene_source "ensembl"; gene_biotype "lncRNA"; transcript_source "ensembl"; transcript_biotype "lncRNA"; exon_id "ENSRNOE00000788472"; exon_version "1"; tag "Ensembl_canonical";
20	ensembl	gene	10237861	10240183	0	+	.	gene_id "ENSRNOG00000076039"; gene_version "1"; gene_source "ensembl"; gene_biotype "lncRNA";
20	ensembl	transcript	10237861	10240183	0	+	.	gene_id "ENSRNOG00000076039"; gene_version "1"; transcript_id "ENSRNOT00000158322"; transcript_version "1"; gene_source "ensembl"; gene_biotype "lncRNA"; transcript_source "ensembl"; transcript_biotype "lncRNA"; tag "Ensembl_canonical";
20	ensembl	exon	10239846	10240183	0	+	.	gene_id "ENSRNOG00000076039"; gene_version "1"; transcript_id "ENSRNOT00000158322"; transcript_version "1"; exon_number "2"; gene_source "ensembl"; gene_biotype "lncRNA"; transcript_source "ensembl"; transcript_biotype "lncRNA"; exon_id "ENSRNOE00000695989"; exon_version "1"; tag "Ensembl_canonical";
20	ensembl	exon	10248486	10248715	0	+	.	gene_id "ENSRNOG00000083795"; gene_version "1"; transcript_id "ENSRNOT00000159874"; transcript_version "1"; exon_number "1"; gene_source "ensembl"; gene_biotype "lncRNA"; transcript_source "ensembl"; transcript_biotype "lncRNA"; exon_id "ENSRNOE00000789522"; exon_version "1";
20	ensembl	gene	10248486	10257750	0	+	.	gene_id "ENSRNOG00000083795"; gene_version "1"; gene_source "ensembl"; gene_biotype "lncRNA";
20	ensembl	transcript	10248486	10257750	0	+	.	gene_id "ENSRNOG00000083795"; gene_version "1"; transcript_id "ENSRNOT00000159874"; transcript_version "1"; gene_source "ensembl"; gene_biotype "lncRNA"; transcript_source "ensembl"; transcript_biotype "lncRNA";
20	ensembl	exon	10251018	10251092	0	+	.	gene_id "ENSRNOG00000083795"; gene_version "1"; transcript_id "ENSRNOT00000142907"; transcript_version "1"; exon_number "1"; gene_source "ensembl"; gene_biotype "lncRNA"; transcript_source "ensembl"; transcript_biotype "lncRNA"; exon_id "ENSRNOE00000749274"; exon_version "1"; tag "Ensembl_canonical";
20	ENSEMBL114_rn	exon	10251018	10251092	0.0126307518563468	+	.	gene_id "ENSRNOG00000083795"; transcript_id "ENSRNOG00000083795_tx_2"; exon_id "20_10251018_10251092_+"; exonnum "1"; txlen "995";
20	ENSEMBL114_rn	exon	10251018	10251092	0.00830970516864918	+	.	gene_id "ENSRNOG00000083795"; transcript_id "ENSRNOG00000083795_tx_5"; exon_id "20_10251018_10251092_+"; exonnum "1"; txlen "929";
20	ENSEMBL114_rn	exon	10251018	10251092	0.00830970516864918	+	.	gene_id "ENSRNOG00000083795"; transcript_id "ENSRNOG00000083795_tx_6"; exon_id "20_10251018_10251092_+"; exonnum "1"; txlen "998";
20	ensembl	transcript	10251018	10257750	0	+	.	gene_id "ENSRNOG00000083795"; gene_version "1"; transcript_id "ENSRNOT00000142907"; transcript_version "1"; gene_source "ensembl"; gene_biotype "lncRNA"; transcript_source "ensembl"; transcript_biotype "lncRNA"; tag "Ensembl_canonical";
20	ensembl	exon	10251236	10251840	0	+	.	gene_id "ENSRNOG00000083795"; gene_version "1"; transcript_id "ENSRNOT00000142907"; transcript_version "1"; exon_number "2"; gene_source "ensembl"; gene_biotype "lncRNA"; transcript_source "ensembl"; transcript_biotype "lncRNA"; exon_id "ENSRNOE00000742386"; exon_version "1"; tag "Ensembl_canonical";
20	ENSEMBL114_rn	exon	10251236	10251840	0.0126307518563468	+	.	gene_id "ENSRNOG00000083795"; transcript_id "ENSRNOG00000083795_tx_2"; exon_id "20_10251236_10251840_+"; exonnum "2"; txlen "995";
20	ENSEMBL114_rn	exon	10251236	10251840	0.00830970516864918	+	.	gene_id "ENSRNOG00000083795"; transcript_id "ENSRNOG00000083795_tx_5"; exon_id "20_10251236_10251840_+"; exonnum "2"; txlen "929";
20	ENSEMBL114_rn	exon	10251236	10251840	0.00830970516864918	+	.	gene_id "ENSRNOG00000083795"; transcript_id "ENSRNOG00000083795_tx_6"; exon_id "20_10251236_10251840_+"; exonnum "2"; txlen "998";
20	ensembl	exon	10252095	10252137	0	+	.	gene_id "ENSRNOG00000083795"; gene_version "1"; transcript_id "ENSRNOT00000142907"; transcript_version "1"; exon_number "3"; gene_source "ensembl"; gene_biotype "lncRNA"; transcript_source "ensembl"; transcript_biotype "lncRNA"; exon_id "ENSRNOE00000808176"; exon_version "1"; tag "Ensembl_canonical";
20	ENSEMBL114_rn	exon	10252095	10252137	0.0126307518563468	+	.	gene_id "ENSRNOG00000083795"; transcript_id "ENSRNOG00000083795_tx_2"; exon_id "20_10252095_10252137_+"; exonnum "3"; txlen "995";
20	ENSEMBL114_rn	exon	10252095	10252137	0.00830970516864918	+	.	gene_id "ENSRNOG00000083795"; transcript_id "ENSRNOG00000083795_tx_5"; exon_id "20_10252095_10252137_+"; exonnum "3"; txlen "929";
20	ENSEMBL114_rn	exon	10252095	10252137	0.00830970516864918	+	.	gene_id "ENSRNOG00000083795"; transcript_id "ENSRNOG00000083795_tx_6"; exon_id "20_10252095_10252137_+"; exonnum "3"; txlen "998";
20	sraer114_es	exon	10255701	10255770	0.0103905307497384	+	.	gene_id "ENSRNOG00000083795"; transcript_id "ENSRNOG00000083795_tx_3"; exon_id "20_10255701_10255770_+"; exonnum "1"; txlen "858";
20	sraer114_es	exon	10255701	10255770	0.0103905307497384	+	.	gene_id "ENSRNOG00000083795"; transcript_id "ENSRNOG00000083795_tx_4"; exon_id "20_10255701_10255770_+"; exonnum "1"; txlen "927";
20	sraer114_mid	exon	10256028	10256101	0.00830970516864918	+	.	gene_id "ENSRNOG00000083795"; transcript_id "ENSRNOG00000083795_tx_5"; exon_id "20_10256028_10256101_+"; exonnum "4"; txlen "929";
20	sraer114_mid	exon	10256028	10256101	0.00830970516864918	+	.	gene_id "ENSRNOG00000083795"; transcript_id "ENSRNOG00000083795_tx_6"; exon_id "20_10256028_10256101_+"; exonnum "4"; txlen "998";
20	ensembl	exon	10256031	10256101	0	+	.	gene_id "ENSRNOG00000083795"; gene_version "1"; transcript_id "ENSRNOT00000159874"; transcript_version "1"; exon_number "2"; gene_source "ensembl"; gene_biotype "lncRNA"; transcript_source "ensembl"; transcript_biotype "lncRNA"; exon_id "ENSRNOE00000799902"; exon_version "1";
20	ensembl	exon	10256031	10256101	0	+	.	gene_id "ENSRNOG00000083795"; gene_version "1"; transcript_id "ENSRNOT00000142907"; transcript_version "1"; exon_number "4"; gene_source "ensembl"; gene_biotype "lncRNA"; transcript_source "ensembl"; transcript_biotype "lncRNA"; exon_id "ENSRNOE00000799902"; exon_version "1"; tag "Ensembl_canonical";
20	ENSEMBL114_rn	exon	10256031	10256101	0.0126307518563468	+	.	gene_id "ENSRNOG00000083795"; transcript_id "ENSRNOG00000083795_tx_2"; exon_id "20_10256031_10256101_+"; exonnum "4"; txlen "995";
20	ENSEMBL114_rn	exon	10256031	10256101	0.0103905307497384	+	.	gene_id "ENSRNOG00000083795"; transcript_id "ENSRNOG00000083795_tx_3"; exon_id "20_10256031_10256101_+"; exonnum "2"; txlen "858";
20	ENSEMBL114_rn	exon	10256031	10256101	0.0103905307497384	+	.	gene_id "ENSRNOG00000083795"; transcript_id "ENSRNOG00000083795_tx_4"; exon_id "20_10256031_10256101_+"; exonnum "2"; txlen "927";
20	sraer114_mid	exon	10256439	10256639	0.0126307518563468	+	.	gene_id "ENSRNOG00000083795"; transcript_id "ENSRNOG00000083795_tx_2"; exon_id "20_10256439_10256639_+"; exonnum "5"; txlen "995";
20	sraer114_mid	exon	10256439	10256639	0.0103905307497384	+	.	gene_id "ENSRNOG00000083795"; transcript_id "ENSRNOG00000083795_tx_4"; exon_id "20_10256439_10256639_+"; exonnum "3"; txlen "927";
20	sraer114_mid	exon	10256439	10256639	0.00830970516864918	+	.	gene_id "ENSRNOG00000083795"; transcript_id "ENSRNOG00000083795_tx_6"; exon_id "20_10256439_10256639_+"; exonnum "5"; txlen "998";
20	ensembl	exon	10256508	10256639	0	+	.	gene_id "ENSRNOG00000083795"; gene_version "1"; transcript_id "ENSRNOT00000159874"; transcript_version "1"; exon_number "3"; gene_source "ensembl"; gene_biotype "lncRNA"; transcript_source "ensembl"; transcript_biotype "lncRNA"; exon_id "ENSRNOE00000739245"; exon_version "1";
20	ensembl	exon	10256508	10256639	0	+	.	gene_id "ENSRNOG00000083795"; gene_version "1"; transcript_id "ENSRNOT00000142907"; transcript_version "1"; exon_number "5"; gene_source "ensembl"; gene_biotype "lncRNA"; transcript_source "ensembl"; transcript_biotype "lncRNA"; exon_id "ENSRNOE00000739245"; exon_version "1"; tag "Ensembl_canonical";
20	ENSEMBL114_rn	exon	10256508	10256639	0.0103905307497384	+	.	gene_id "ENSRNOG00000083795"; transcript_id "ENSRNOG00000083795_tx_3"; exon_id "20_10256508_10256639_+"; exonnum "3"; txlen "858";
20	ENSEMBL114_rn	exon	10256508	10256639	0.00830970516864918	+	.	gene_id "ENSRNOG00000083795"; transcript_id "ENSRNOG00000083795_tx_5"; exon_id "20_10256508_10256639_+"; exonnum "5"; txlen "929";
20	ensembl	exon	10257166	10257750	0	+	.	gene_id "ENSRNOG00000083795"; gene_version "1"; transcript_id "ENSRNOT00000159874"; transcript_version "1"; exon_number "4"; gene_source "ensembl"; gene_biotype "lncRNA"; transcript_source "ensembl"; transcript_biotype "lncRNA"; exon_id "ENSRNOE00000681337"; exon_version "1";
20	ensembl	exon	10257166	10257750	0	+	.	gene_id "ENSRNOG00000083795"; gene_version "1"; transcript_id "ENSRNOT00000142907"; transcript_version "1"; exon_number "6"; gene_source "ensembl"; gene_biotype "lncRNA"; transcript_source "ensembl"; transcript_biotype "lncRNA"; exon_id "ENSRNOE00000681337"; exon_version "1"; tag "Ensembl_canonical";
20	ENSEMBL114_rn	exon	10257166	10257750	0.0103905307497384	+	.	gene_id "ENSRNOG00000083795"; transcript_id "ENSRNOG00000083795_tx_3"; exon_id "20_10257166_10257750_+"; exonnum "4"; txlen "858";
20	ENSEMBL114_rn	exon	10257166	10257750	0.0103905307497384	+	.	gene_id "ENSRNOG00000083795"; transcript_id "ENSRNOG00000083795_tx_4"; exon_id "20_10257166_10257750_+"; exonnum "4"; txlen "927";
20	ensembl	five_prime_utr	10260592	10260620	0	+	.	gene_id "ENSRNOG00000001203"; gene_version "9"; transcript_id "ENSRNOT00000001597"; transcript_version "9"; gene_name "Rrp1"; gene_source "ensembl"; gene_biotype "protein_coding"; transcript_name "Rrp1-201"; transcript_source "ensembl"; transcript_biotype "protein_coding"; tag "Ensembl_canonical";
20	ensembl	five_prime_utr	10260592	10260620	0	+	.	gene_id "ENSRNOG00000001203"; gene_version "9"; transcript_id "ENSRNOT00000119562"; transcript_version "2"; gene_name "Rrp1"; gene_source "ensembl"; gene_biotype "protein_coding"; transcript_name "Rrp1-203"; transcript_source "ensembl"; transcript_biotype "protein_coding";
20	ensembl	five_prime_utr	10260592	10260620	0	+	.	gene_id "ENSRNOG00000001203"; gene_version "9"; transcript_id "ENSRNOT00000116425"; transcript_version "2"; gene_name "Rrp1"; gene_source "ensembl"; gene_biotype "protein_coding"; transcript_name "Rrp1-202"; transcript_source "ensembl"; transcript_biotype "protein_coding";
20	ensembl	exon	10260592	10260753	0	+	.	gene_id "ENSRNOG00000001203"; gene_version "9"; transcript_id "ENSRNOT00000001597"; transcript_version "9"; exon_number "1"; gene_name "Rrp1"; gene_source "ensembl"; gene_biotype "protein_coding"; transcript_name "Rrp1-201"; transcript_source "ensembl"; transcript_biotype "protein_coding"; exon_id "ENSRNOE00000593586"; exon_version "2"; tag "Ensembl_canonical";
20	ensembl	exon	10260592	10260753	0	+	.	gene_id "ENSRNOG00000001203"; gene_version "9"; transcript_id "ENSRNOT00000119562"; transcript_version "2"; exon_number "1"; gene_name "Rrp1"; gene_source "ensembl"; gene_biotype "protein_coding"; transcript_name "Rrp1-203"; transcript_source "ensembl"; transcript_biotype "protein_coding"; exon_id "ENSRNOE00000593586"; exon_version "2";
20	ensembl	exon	10260592	10260753	0	+	.	gene_id "ENSRNOG00000001203"; gene_version "9"; transcript_id "ENSRNOT00000116425"; transcript_version "2"; exon_number "1"; gene_name "Rrp1"; gene_source "ensembl"; gene_biotype "protein_coding"; transcript_name "Rrp1-202"; transcript_source "ensembl"; transcript_biotype "protein_coding"; exon_id "ENSRNOE00000593586"; exon_version "2";
20	ensembl	gene	10260592	10275076	0	+	.	gene_id "ENSRNOG00000001203"; gene_version "9"; gene_name "Rrp1"; gene_source "ensembl"; gene_biotype "protein_coding";
20	ensembl	transcript	10260592	10275076	0	+	.	gene_id "ENSRNOG00000001203"; gene_version "9"; transcript_id "ENSRNOT00000001597"; transcript_version "9"; gene_name "Rrp1"; gene_source "ensembl"; gene_biotype "protein_coding"; transcript_name "Rrp1-201"; transcript_source "ensembl"; transcript_biotype "protein_coding"; tag "Ensembl_canonical";
20	ensembl	transcript	10260592	10275076	0	+	.	gene_id "ENSRNOG00000001203"; gene_version "9"; transcript_id "ENSRNOT00000119562"; transcript_version "2"; gene_name "Rrp1"; gene_source "ensembl"; gene_biotype "protein_coding"; transcript_name "Rrp1-203"; transcript_source "ensembl"; transcript_biotype "protein_coding";
20	ensembl	transcript	10260592	10275076	0	+	.	gene_id "ENSRNOG00000001203"; gene_version "9"; transcript_id "ENSRNOT00000116425"; transcript_version "2"; gene_name "Rrp1"; gene_source "ensembl"; gene_biotype "protein_coding"; transcript_name "Rrp1-202"; transcript_source "ensembl"; transcript_biotype "protein_coding";
20	ensembl	start_codon	10260621	10260623	0	+	0	gene_id "ENSRNOG00000001203"; gene_version "9"; transcript_id "ENSRNOT00000001597"; transcript_version "9"; exon_number "1"; gene_name "Rrp1"; gene_source "ensembl"; gene_biotype "protein_coding"; transcript_name "Rrp1-201"; transcript_source "ensembl"; transcript_biotype "protein_coding"; tag "Ensembl_canonical";
20	ensembl	start_codon	10260621	10260623	0	+	0	gene_id "ENSRNOG00000001203"; gene_version "9"; transcript_id "ENSRNOT00000119562"; transcript_version "2"; exon_number "1"; gene_name "Rrp1"; gene_source "ensembl"; gene_biotype "protein_coding"; transcript_name "Rrp1-203"; transcript_source "ensembl"; transcript_biotype "protein_coding";
20	ensembl	start_codon	10260621	10260623	0	+	0	gene_id "ENSRNOG00000001203"; gene_version "9"; transcript_id "ENSRNOT00000116425"; transcript_version "2"; exon_number "1"; gene_name "Rrp1"; gene_source "ensembl"; gene_biotype "protein_coding"; transcript_name "Rrp1-202"; transcript_source "ensembl"; transcript_biotype "protein_coding";
20	ensembl	CDS	10260621	10260753	0	+	0	gene_id "ENSRNOG00000001203"; gene_version "9"; transcript_id "ENSRNOT00000001597"; transcript_version "9"; exon_number "1"; gene_name "Rrp1"; gene_source "ensembl"; gene_biotype "protein_coding"; transcript_name "Rrp1-201"; transcript_source "ensembl"; transcript_biotype "protein_coding"; protein_id "ENSRNOP00000001597"; protein_version "5"; tag "Ensembl_canonical";
20	ensembl	CDS	10260621	10260753	0	+	0	gene_id "ENSRNOG00000001203"; gene_version "9"; transcript_id "ENSRNOT00000119562"; transcript_version "2"; exon_number "1"; gene_name "Rrp1"; gene_source "ensembl"; gene_biotype "protein_coding"; transcript_name "Rrp1-203"; transcript_source "ensembl"; transcript_biotype "protein_coding"; protein_id "ENSRNOP00000086134"; protein_version "1";
20	ensembl	CDS	10260621	10260753	0	+	0	gene_id "ENSRNOG00000001203"; gene_version "9"; transcript_id "ENSRNOT00000116425"; transcript_version "2"; exon_number "1"; gene_name "Rrp1"; gene_source "ensembl"; gene_biotype "protein_coding"; transcript_name "Rrp1-202"; transcript_source "ensembl"; transcript_biotype "protein_coding"; protein_id "ENSRNOP00000092632"; protein_version "1";
20	ensembl	exon	10261545	10261627	0	+	.	gene_id "ENSRNOG00000001203"; gene_version "9"; transcript_id "ENSRNOT00000001597"; transcript_version "9"; exon_number "2"; gene_name "Rrp1"; gene_source "ensembl"; gene_biotype "protein_coding"; transcript_name "Rrp1-201"; transcript_source "ensembl"; transcript_biotype "protein_coding"; exon_id "ENSRNOE00000010655"; exon_version "1"; tag "Ensembl_canonical";
20	ensembl	CDS	10261545	10261627	0	+	2	gene_id "ENSRNOG00000001203"; gene_version "9"; transcript_id "ENSRNOT00000001597"; transcript_version "9"; exon_number "2"; gene_name "Rrp1"; gene_source "ensembl"; gene_biotype "protein_coding"; transcript_name "Rrp1-201"; transcript_source "ensembl"; transcript_biotype "protein_coding"; protein_id "ENSRNOP00000001597"; protein_version "5"; tag "Ensembl_canonical";
20	ensembl	exon	10261545	10261627	0	+	.	gene_id "ENSRNOG00000001203"; gene_version "9"; transcript_id "ENSRNOT00000116425"; transcript_version "2"; exon_number "2"; gene_name "Rrp1"; gene_source "ensembl"; gene_biotype "protein_coding"; transcript_name "Rrp1-202"; transcript_source "ensembl"; transcript_biotype "protein_coding"; exon_id "ENSRNOE00000010655"; exon_version "1";
20	ensembl	CDS	10261545	10261627	0	+	2	gene_id "ENSRNOG00000001203"; gene_version "9"; transcript_id "ENSRNOT00000116425"; transcript_version "2"; exon_number "2"; gene_name "Rrp1"; gene_source "ensembl"; gene_biotype "protein_coding"; transcript_name "Rrp1-202"; transcript_source "ensembl"; transcript_biotype "protein_coding"; protein_id "ENSRNOP00000092632"; protein_version "1";
20	ensembl	exon	10261545	10261631	0	+	.	gene_id "ENSRNOG00000001203"; gene_version "9"; transcript_id "ENSRNOT00000119562"; transcript_version "2"; exon_number "2"; gene_name "Rrp1"; gene_source "ensembl"; gene_biotype "protein_coding"; transcript_name "Rrp1-203"; transcript_source "ensembl"; transcript_biotype "protein_coding"; exon_id "ENSRNOE00000010565"; exon_version "2";
20	ensembl	CDS	10261545	10261631	0	+	2	gene_id "ENSRNOG00000001203"; gene_version "9"; transcript_id "ENSRNOT00000119562"; transcript_version "2"; exon_number "2"; gene_name "Rrp1"; gene_source "ensembl"; gene_biotype "protein_coding"; transcript_name "Rrp1-203"; transcript_source "ensembl"; transcript_biotype "protein_coding"; protein_id "ENSRNOP00000086134"; protein_version "1";
20	ensembl	exon	10261890	10261947	0	+	.	gene_id "ENSRNOG00000001203"; gene_version "9"; transcript_id "ENSRNOT00000001597"; transcript_version "9"; exon_number "3"; gene_name "Rrp1"; gene_source "ensembl"; gene_biotype "protein_coding"; transcript_name "Rrp1-201"; transcript_source "ensembl"; transcript_biotype "protein_coding"; exon_id "ENSRNOE00000010656"; exon_version "2"; tag "Ensembl_canonical";
20	ensembl	CDS	10261890	10261947	0	+	0	gene_id "ENSRNOG00000001203"; gene_version "9"; transcript_id "ENSRNOT00000001597"; transcript_version "9"; exon_number "3"; gene_name "Rrp1"; gene_source "ensembl"; gene_biotype "protein_coding"; transcript_name "Rrp1-201"; transcript_source "ensembl"; transcript_biotype "protein_coding"; protein_id "ENSRNOP00000001597"; protein_version "5"; tag "Ensembl_canonical";
20	ensembl	exon	10261890	10261947	0	+	.	gene_id "ENSRNOG00000001203"; gene_version "9"; transcript_id "ENSRNOT00000116425"; transcript_version "2"; exon_number "3"; gene_name "Rrp1"; gene_source "ensembl"; gene_biotype "protein_coding"; transcript_name "Rrp1-202"; transcript_source "ensembl"; transcript_biotype "protein_coding"; exon_id "ENSRNOE00000010656"; exon_version "2";
20	ensembl	CDS	10261890	10261947	0	+	0	gene_id "ENSRNOG00000001203"; gene_version "9"; transcript_id "ENSRNOT00000116425"; transcript_version "2"; exon_number "3"; gene_name "Rrp1"; gene_source "ensembl"; gene_biotype "protein_coding"; transcript_name "Rrp1-202"; transcript_source "ensembl"; transcript_biotype "protein_coding"; protein_id "ENSRNOP00000092632"; protein_version "1";
20	ensembl	exon	10263627	10263712	0	+	.	gene_id "ENSRNOG00000001203"; gene_version "9"; transcript_id "ENSRNOT00000001597"; transcript_version "9"; exon_number "4"; gene_name "Rrp1"; gene_source "ensembl"; gene_biotype "protein_coding"; transcript_name "Rrp1-201"; transcript_source "ensembl"; transcript_biotype "protein_coding"; exon_id "ENSRNOE00000504519"; exon_version "1"; tag "Ensembl_canonical";
20	ensembl	CDS	10263627	10263712	0	+	2	gene_id "ENSRNOG00000001203"; gene_version "9"; transcript_id "ENSRNOT00000001597"; transcript_version "9"; exon_number "4"; gene_name "Rrp1"; gene_source "ensembl"; gene_biotype "protein_coding"; transcript_name "Rrp1-201"; transcript_source "ensembl"; transcript_biotype "protein_coding"; protein_id "ENSRNOP00000001597"; protein_version "5"; tag "Ensembl_canonical";
20	ensembl	exon	10263627	10263712	0	+	.	gene_id "ENSRNOG00000001203"; gene_version "9"; transcript_id "ENSRNOT00000119562"; transcript_version "2"; exon_number "3"; gene_name "Rrp1"; gene_source "ensembl"; gene_biotype "protein_coding"; transcript_name "Rrp1-203"; transcript_source "ensembl"; transcript_biotype "protein_coding"; exon_id "ENSRNOE00000504519"; exon_version "1";
20	ensembl	CDS	10263627	10263712	0	+	2	gene_id "ENSRNOG00000001203"; gene_version "9"; transcript_id "ENSRNOT00000119562"; transcript_version "2"; exon_number "3"; gene_name "Rrp1"; gene_source "ensembl"; gene_biotype "protein_coding"; transcript_name "Rrp1-203"; transcript_source "ensembl"; transcript_biotype "protein_coding"; protein_id "ENSRNOP00000086134"; protein_version "1";
20	ensembl	exon	10263627	10263712	0	+	.	gene_id "ENSRNOG00000001203"; gene_version "9"; transcript_id "ENSRNOT00000116425"; transcript_version "2"; exon_number "4"; gene_name "Rrp1"; gene_source "ensembl"; gene_biotype "protein_coding"; transcript_name "Rrp1-202"; transcript_source "ensembl"; transcript_biotype "protein_coding"; exon_id "ENSRNOE00000504519"; exon_version "1";
20	ensembl	CDS	10263627	10263712	0	+	2	gene_id "ENSRNOG00000001203"; gene_version "9"; transcript_id "ENSRNOT00000116425"; transcript_version "2"; exon_number "4"; gene_name "Rrp1"; gene_source "ensembl"; gene_biotype "protein_coding"; transcript_name "Rrp1-202"; transcript_source "ensembl"; transcript_biotype "protein_coding"; protein_id "ENSRNOP00000092632"; protein_version "1";
20	ensembl	exon	10264551	10264612	0	+	.	gene_id "ENSRNOG00000001203"; gene_version "9"; transcript_id "ENSRNOT00000001597"; transcript_version "9"; exon_number "5"; gene_name "Rrp1"; gene_source "ensembl"; gene_biotype "protein_coding"; transcript_name "Rrp1-201"; transcript_source "ensembl"; transcript_biotype "protein_coding"; exon_id "ENSRNOE00000010661"; exon_version "2"; tag "Ensembl_canonical";
20	ensembl	CDS	10264551	10264612	0	+	0	gene_id "ENSRNOG00000001203"; gene_version "9"; transcript_id "ENSRNOT00000001597"; transcript_version "9"; exon_number "5"; gene_name "Rrp1"; gene_source "ensembl"; gene_biotype "protein_coding"; transcript_name "Rrp1-201"; transcript_source "ensembl"; transcript_biotype "protein_coding"; protein_id "ENSRNOP00000001597"; protein_version "5"; tag "Ensembl_canonical";
20	ensembl	exon	10264551	10264612	0	+	.	gene_id "ENSRNOG00000001203"; gene_version "9"; transcript_id "ENSRNOT00000119562"; transcript_version "2"; exon_number "4"; gene_name "Rrp1"; gene_source "ensembl"; gene_biotype "protein_coding"; transcript_name "Rrp1-203"; transcript_source "ensembl"; transcript_biotype "protein_coding"; exon_id "ENSRNOE00000010661"; exon_version "2";
20	ensembl	CDS	10264551	10264612	0	+	0	gene_id "ENSRNOG00000001203"; gene_version "9"; transcript_id "ENSRNOT00000119562"; transcript_version "2"; exon_number "4"; gene_name "Rrp1"; gene_source "ensembl"; gene_biotype "protein_coding"; transcript_name "Rrp1-203"; transcript_source "ensembl"; transcript_biotype "protein_coding"; protein_id "ENSRNOP00000086134"; protein_version "1";
20	ensembl	exon	10264551	10264612	0	+	.	gene_id "ENSRNOG00000001203"; gene_version "9"; transcript_id "ENSRNOT00000116425"; transcript_version "2"; exon_number "5"; gene_name "Rrp1"; gene_source "ensembl"; gene_biotype "protein_coding"; transcript_name "Rrp1-202"; transcript_source "ensembl"; transcript_biotype "protein_coding"; exon_id "ENSRNOE00000010661"; exon_version "2";
20	ensembl	CDS	10264551	10264612	0	+	0	gene_id "ENSRNOG00000001203"; gene_version "9"; transcript_id "ENSRNOT00000116425"; transcript_version "2"; exon_number "5"; gene_name "Rrp1"; gene_source "ensembl"; gene_biotype "protein_coding"; transcript_name "Rrp1-202"; transcript_source "ensembl"; transcript_biotype "protein_coding"; protein_id "ENSRNOP00000092632"; protein_version "1";
20	ensembl	exon	10266608	10266737	0	+	.	gene_id "ENSRNOG00000001203"; gene_version "9"; transcript_id "ENSRNOT00000001597"; transcript_version "9"; exon_number "6"; gene_name "Rrp1"; gene_source "ensembl"; gene_biotype "protein_coding"; transcript_name "Rrp1-201"; transcript_source "ensembl"; transcript_biotype "protein_coding"; exon_id "ENSRNOE00000010664"; exon_version "2"; tag "Ensembl_canonical";
20	ensembl	CDS	10266608	10266737	0	+	1	gene_id "ENSRNOG00000001203"; gene_version "9"; transcript_id "ENSRNOT00000001597"; transcript_version "9"; exon_number "6"; gene_name "Rrp1"; gene_source "ensembl"; gene_biotype "protein_coding"; transcript_name "Rrp1-201"; transcript_source "ensembl"; transcript_biotype "protein_coding"; protein_id "ENSRNOP00000001597"; protein_version "5"; tag "Ensembl_canonical";
20	ensembl	exon	10266608	10266737	0	+	.	gene_id "ENSRNOG00000001203"; gene_version "9"; transcript_id "ENSRNOT00000119562"; transcript_version "2"; exon_number "5"; gene_name "Rrp1"; gene_source "ensembl"; gene_biotype "protein_coding"; transcript_name "Rrp1-203"; transcript_source "ensembl"; transcript_biotype "protein_coding"; exon_id "ENSRNOE00000010664"; exon_version "2";
20	ensembl	CDS	10266608	10266737	0	+	1	gene_id "ENSRNOG00000001203"; gene_version "9"; transcript_id "ENSRNOT00000119562"; transcript_version "2"; exon_number "5"; gene_name "Rrp1"; gene_source "ensembl"; gene_biotype "protein_coding"; transcript_name "Rrp1-203"; transcript_source "ensembl"; transcript_biotype "protein_coding"; protein_id "ENSRNOP00000086134"; protein_version "1";
20	ensembl	exon	10266608	10266737	0	+	.	gene_id "ENSRNOG00000001203"; gene_version "9"; transcript_id "ENSRNOT00000116425"; transcript_version "2"; exon_number "6"; gene_name "Rrp1"; gene_source "ensembl"; gene_biotype "protein_coding"; transcript_name "Rrp1-202"; transcript_source "ensembl"; transcript_biotype "protein_coding"; exon_id "ENSRNOE00000010664"; exon_version "2";
20	ensembl	CDS	10266608	10266737	0	+	1	gene_id "ENSRNOG00000001203"; gene_version "9"; transcript_id "ENSRNOT00000116425"; transcript_version "2"; exon_number "6"; gene_name "Rrp1"; gene_source "ensembl"; gene_biotype "protein_coding"; transcript_name "Rrp1-202"; transcript_source "ensembl"; transcript_biotype "protein_coding"; protein_id "ENSRNOP00000092632"; protein_version "1";
20	ensembl	exon	10266823	10266887	0	+	.	gene_id "ENSRNOG00000001203"; gene_version "9"; transcript_id "ENSRNOT00000001597"; transcript_version "9"; exon_number "7"; gene_name "Rrp1"; gene_source "ensembl"; gene_biotype "protein_coding"; transcript_name "Rrp1-201"; transcript_source "ensembl"; transcript_biotype "protein_coding"; exon_id "ENSRNOE00000010667"; exon_version "1"; tag "Ensembl_canonical";
20	ensembl	CDS	10266823	10266887	0	+	0	gene_id "ENSRNOG00000001203"; gene_version "9"; transcript_id "ENSRNOT00000001597"; transcript_version "9"; exon_number "7"; gene_name "Rrp1"; gene_source "ensembl"; gene_biotype "protein_coding"; transcript_name "Rrp1-201"; transcript_source "ensembl"; transcript_biotype "protein_coding"; protein_id "ENSRNOP00000001597"; protein_version "5"; tag "Ensembl_canonical";
20	ensembl	exon	10266823	10266887	0	+	.	gene_id "ENSRNOG00000001203"; gene_version "9"; transcript_id "ENSRNOT00000119562"; transcript_version "2"; exon_number "6"; gene_name "Rrp1"; gene_source "ensembl"; gene_biotype "protein_coding"; transcript_name "Rrp1-203"; transcript_source "ensembl"; transcript_biotype "protein_coding"; exon_id "ENSRNOE00000010667"; exon_version "1";
20	ensembl	CDS	10266823	10266887	0	+	0	gene_id "ENSRNOG00000001203"; gene_version "9"; transcript_id "ENSRNOT00000119562"; transcript_version "2"; exon_number "6"; gene_name "Rrp1"; gene_source "ensembl"; gene_biotype "protein_coding"; transcript_name "Rrp1-203"; transcript_source "ensembl"; transcript_biotype "protein_coding"; protein_id "ENSRNOP00000086134"; protein_version "1";
20	ensembl	exon	10266823	10266887	0	+	.	gene_id "ENSRNOG00000001203"; gene_version "9"; transcript_id "ENSRNOT00000116425"; transcript_version "2"; exon_number "7"; gene_name "Rrp1"; gene_source "ensembl"; gene_biotype "protein_coding"; transcript_name "Rrp1-202"; transcript_source "ensembl"; transcript_biotype "protein_coding"; exon_id "ENSRNOE00000010667"; exon_version "1";
20	ensembl	CDS	10266823	10266887	0	+	0	gene_id "ENSRNOG00000001203"; gene_version "9"; transcript_id "ENSRNOT00000116425"; transcript_version "2"; exon_number "7"; gene_name "Rrp1"; gene_source "ensembl"; gene_biotype "protein_coding"; transcript_name "Rrp1-202"; transcript_source "ensembl"; transcript_biotype "protein_coding"; protein_id "ENSRNOP00000092632"; protein_version "1";
20	ensembl	exon	10267012	10267220	0	+	.	gene_id "ENSRNOG00000001203"; gene_version "9"; transcript_id "ENSRNOT00000001597"; transcript_version "9"; exon_number "8"; gene_name "Rrp1"; gene_source "ensembl"; gene_biotype "protein_coding"; transcript_name "Rrp1-201"; transcript_source "ensembl"; transcript_biotype "protein_coding"; exon_id "ENSRNOE00000010669"; exon_version "1"; tag "Ensembl_canonical";
20	ensembl	CDS	10267012	10267220	0	+	1	gene_id "ENSRNOG00000001203"; gene_version "9"; transcript_id "ENSRNOT00000001597"; transcript_version "9"; exon_number "8"; gene_name "Rrp1"; gene_source "ensembl"; gene_biotype "protein_coding"; transcript_name "Rrp1-201"; transcript_source "ensembl"; transcript_biotype "protein_coding"; protein_id "ENSRNOP00000001597"; protein_version "5"; tag "Ensembl_canonical";
20	ensembl	exon	10267012	10267220	0	+	.	gene_id "ENSRNOG00000001203"; gene_version "9"; transcript_id "ENSRNOT00000119562"; transcript_version "2"; exon_number "7"; gene_name "Rrp1"; gene_source "ensembl"; gene_biotype "protein_coding"; transcript_name "Rrp1-203"; transcript_source "ensembl"; transcript_biotype "protein_coding"; exon_id "ENSRNOE00000010669"; exon_version "1";
20	ensembl	CDS	10267012	10267220	0	+	1	gene_id "ENSRNOG00000001203"; gene_version "9"; transcript_id "ENSRNOT00000119562"; transcript_version "2"; exon_number "7"; gene_name "Rrp1"; gene_source "ensembl"; gene_biotype "protein_coding"; transcript_name "Rrp1-203"; transcript_source "ensembl"; transcript_biotype "protein_coding"; protein_id "ENSRNOP00000086134"; protein_version "1";
20	ensembl	exon	10267012	10267237	0	+	.	gene_id "ENSRNOG00000001203"; gene_version "9"; transcript_id "ENSRNOT00000116425"; transcript_version "2"; exon_number "8"; gene_name "Rrp1"; gene_source "ensembl"; gene_biotype "protein_coding"; transcript_name "Rrp1-202"; transcript_source "ensembl"; transcript_biotype "protein_coding"; exon_id "ENSRNOE00000625079"; exon_version "1";
20	ensembl	CDS	10267012	10267237	0	+	1	gene_id "ENSRNOG00000001203"; gene_version "9"; transcript_id "ENSRNOT00000116425"; transcript_version "2"; exon_number "8"; gene_name "Rrp1"; gene_source "ensembl"; gene_biotype "protein_coding"; transcript_name "Rrp1-202"; transcript_source "ensembl"; transcript_biotype "protein_coding"; protein_id "ENSRNOP00000092632"; protein_version "1";
20	ensembl	exon	10268479	10268555	0	+	.	gene_id "ENSRNOG00000001203"; gene_version "9"; transcript_id "ENSRNOT00000001597"; transcript_version "9"; exon_number "9"; gene_name "Rrp1"; gene_source "ensembl"; gene_biotype "protein_coding"; transcript_name "Rrp1-201"; transcript_source "ensembl"; transcript_biotype "protein_coding"; exon_id "ENSRNOE00000010671"; exon_version "2"; tag "Ensembl_canonical";
20	ensembl	CDS	10268479	10268555	0	+	2	gene_id "ENSRNOG00000001203"; gene_version "9"; transcript_id "ENSRNOT00000001597"; transcript_version "9"; exon_number "9"; gene_name "Rrp1"; gene_source "ensembl"; gene_biotype "protein_coding"; transcript_name "Rrp1-201"; transcript_source "ensembl"; transcript_biotype "protein_coding"; protein_id "ENSRNOP00000001597"; protein_version "5"; tag "Ensembl_canonical";
20	ensembl	exon	10268479	10268555	0	+	.	gene_id "ENSRNOG00000001203"; gene_version "9"; transcript_id "ENSRNOT00000119562"; transcript_version "2"; exon_number "8"; gene_name "Rrp1"; gene_source "ensembl"; gene_biotype "protein_coding"; transcript_name "Rrp1-203"; transcript_source "ensembl"; transcript_biotype "protein_coding"; exon_id "ENSRNOE00000010671"; exon_version "2";
20	ensembl	CDS	10268479	10268555	0	+	2	gene_id "ENSRNOG00000001203"; gene_version "9"; transcript_id "ENSRNOT00000119562"; transcript_version "2"; exon_number "8"; gene_name "Rrp1"; gene_source "ensembl"; gene_biotype "protein_coding"; transcript_name "Rrp1-203"; transcript_source "ensembl"; transcript_biotype "protein_coding"; protein_id "ENSRNOP00000086134"; protein_version "1";
20	ensembl	exon	10269263	10269360	0	+	.	gene_id "ENSRNOG00000001203"; gene_version "9"; transcript_id "ENSRNOT00000001597"; transcript_version "9"; exon_number "10"; gene_name "Rrp1"; gene_source "ensembl"; gene_biotype "protein_coding"; transcript_name "Rrp1-201"; transcript_source "ensembl"; transcript_biotype "protein_coding"; exon_id "ENSRNOE00000010673"; exon_version "1"; tag "Ensembl_canonical";
20	ensembl	CDS	10269263	10269360	0	+	0	gene_id "ENSRNOG00000001203"; gene_version "9"; transcript_id "ENSRNOT00000001597"; transcript_version "9"; exon_number "10"; gene_name "Rrp1"; gene_source "ensembl"; gene_biotype "protein_coding"; transcript_name "Rrp1-201"; transcript_source "ensembl"; transcript_biotype "protein_coding"; protein_id "ENSRNOP00000001597"; protein_version "5"; tag "Ensembl_canonical";
20	ensembl	exon	10269263	10269360	0	+	.	gene_id "ENSRNOG00000001203"; gene_version "9"; transcript_id "ENSRNOT00000119562"; transcript_version "2"; exon_number "9"; gene_name "Rrp1"; gene_source "ensembl"; gene_biotype "protein_coding"; transcript_name "Rrp1-203"; transcript_source "ensembl"; transcript_biotype "protein_coding"; exon_id "ENSRNOE00000010673"; exon_version "1";
20	ensembl	CDS	10269263	10269360	0	+	0	gene_id "ENSRNOG00000001203"; gene_version "9"; transcript_id "ENSRNOT00000119562"; transcript_version "2"; exon_number "9"; gene_name "Rrp1"; gene_source "ensembl"; gene_biotype "protein_coding"; transcript_name "Rrp1-203"; transcript_source "ensembl"; transcript_biotype "protein_coding"; protein_id "ENSRNOP00000086134"; protein_version "1";
20	ensembl	exon	10269263	10269360	0	+	.	gene_id "ENSRNOG00000001203"; gene_version "9"; transcript_id "ENSRNOT00000116425"; transcript_version "2"; exon_number "9"; gene_name "Rrp1"; gene_source "ensembl"; gene_biotype "protein_coding"; transcript_name "Rrp1-202"; transcript_source "ensembl"; transcript_biotype "protein_coding"; exon_id "ENSRNOE00000010673"; exon_version "1";
20	ensembl	CDS	10269263	10269360	0	+	0	gene_id "ENSRNOG00000001203"; gene_version "9"; transcript_id "ENSRNOT00000116425"; transcript_version "2"; exon_number "9"; gene_name "Rrp1"; gene_source "ensembl"; gene_biotype "protein_coding"; transcript_name "Rrp1-202"; transcript_source "ensembl"; transcript_biotype "protein_coding"; protein_id "ENSRNOP00000092632"; protein_version "1";
20	ensembl	exon	10269585	10269604	0	+	.	gene_id "ENSRNOG00000001203"; gene_version "9"; transcript_id "ENSRNOT00000001597"; transcript_version "9"; exon_number "11"; gene_name "Rrp1"; gene_source "ensembl"; gene_biotype "protein_coding"; transcript_name "Rrp1-201"; transcript_source "ensembl"; transcript_biotype "protein_coding"; exon_id "ENSRNOE00000010675"; exon_version "1"; tag "Ensembl_canonical";
20	ensembl	CDS	10269585	10269604	0	+	1	gene_id "ENSRNOG00000001203"; gene_version "9"; transcript_id "ENSRNOT00000001597"; transcript_version "9"; exon_number "11"; gene_name "Rrp1"; gene_source "ensembl"; gene_biotype "protein_coding"; transcript_name "Rrp1-201"; transcript_source "ensembl"; transcript_biotype "protein_coding"; protein_id "ENSRNOP00000001597"; protein_version "5"; tag "Ensembl_canonical";
20	ensembl	exon	10269585	10269604	0	+	.	gene_id "ENSRNOG00000001203"; gene_version "9"; transcript_id "ENSRNOT00000119562"; transcript_version "2"; exon_number "10"; gene_name "Rrp1"; gene_source "ensembl"; gene_biotype "protein_coding"; transcript_name "Rrp1-203"; transcript_source "ensembl"; transcript_biotype "protein_coding"; exon_id "ENSRNOE00000010675"; exon_version "1";
20	ensembl	CDS	10269585	10269604	0	+	1	gene_id "ENSRNOG00000001203"; gene_version "9"; transcript_id "ENSRNOT00000119562"; transcript_version "2"; exon_number "10"; gene_name "Rrp1"; gene_source "ensembl"; gene_biotype "protein_coding"; transcript_name "Rrp1-203"; transcript_source "ensembl"; transcript_biotype "protein_coding"; protein_id "ENSRNOP00000086134"; protein_version "1";
20	ensembl	exon	10269585	10269604	0	+	.	gene_id "ENSRNOG00000001203"; gene_version "9"; transcript_id "ENSRNOT00000116425"; transcript_version "2"; exon_number "10"; gene_name "Rrp1"; gene_source "ensembl"; gene_biotype "protein_coding"; transcript_name "Rrp1-202"; transcript_source "ensembl"; transcript_biotype "protein_coding"; exon_id "ENSRNOE00000010675"; exon_version "1";
20	ensembl	CDS	10269585	10269604	0	+	1	gene_id "ENSRNOG00000001203"; gene_version "9"; transcript_id "ENSRNOT00000116425"; transcript_version "2"; exon_number "10"; gene_name "Rrp1"; gene_source "ensembl"; gene_biotype "protein_coding"; transcript_name "Rrp1-202"; transcript_source "ensembl"; transcript_biotype "protein_coding"; protein_id "ENSRNOP00000092632"; protein_version "1";
20	ensembl	exon	10270225	10270341	0	+	.	gene_id "ENSRNOG00000001203"; gene_version "9"; transcript_id "ENSRNOT00000001597"; transcript_version "9"; exon_number "12"; gene_name "Rrp1"; gene_source "ensembl"; gene_biotype "protein_coding"; transcript_name "Rrp1-201"; transcript_source "ensembl"; transcript_biotype "protein_coding"; exon_id "ENSRNOE00000010678"; exon_version "1"; tag "Ensembl_canonical";
20	ensembl	CDS	10270225	10270341	0	+	2	gene_id "ENSRNOG00000001203"; gene_version "9"; transcript_id "ENSRNOT00000001597"; transcript_version "9"; exon_number "12"; gene_name "Rrp1"; gene_source "ensembl"; gene_biotype "protein_coding"; transcript_name "Rrp1-201"; transcript_source "ensembl"; transcript_biotype "protein_coding"; protein_id "ENSRNOP00000001597"; protein_version "5"; tag "Ensembl_canonical";
20	ensembl	exon	10270225	10270341	0	+	.	gene_id "ENSRNOG00000001203"; gene_version "9"; transcript_id "ENSRNOT00000119562"; transcript_version "2"; exon_number "11"; gene_name "Rrp1"; gene_source "ensembl"; gene_biotype "protein_coding"; transcript_name "Rrp1-203"; transcript_source "ensembl"; transcript_biotype "protein_coding"; exon_id "ENSRNOE00000010678"; exon_version "1";
20	ensembl	CDS	10270225	10270341	0	+	2	gene_id "ENSRNOG00000001203"; gene_version "9"; transcript_id "ENSRNOT00000119562"; transcript_version "2"; exon_number "11"; gene_name "Rrp1"; gene_source "ensembl"; gene_biotype "protein_coding"; transcript_name "Rrp1-203"; transcript_source "ensembl"; transcript_biotype "protein_coding"; protein_id "ENSRNOP00000086134"; protein_version "1";
20	ensembl	exon	10270225	10270341	0	+	.	gene_id "ENSRNOG00000001203"; gene_version "9"; transcript_id "ENSRNOT00000116425"; transcript_version "2"; exon_number "11"; gene_name "Rrp1"; gene_source "ensembl"; gene_biotype "protein_coding"; transcript_name "Rrp1-202"; transcript_source "ensembl"; transcript_biotype "protein_coding"; exon_id "ENSRNOE00000010678"; exon_version "1";
20	ensembl	CDS	10270225	10270341	0	+	2	gene_id "ENSRNOG00000001203"; gene_version "9"; transcript_id "ENSRNOT00000116425"; transcript_version "2"; exon_number "11"; gene_name "Rrp1"; gene_source "ensembl"; gene_biotype "protein_coding"; transcript_name "Rrp1-202"; transcript_source "ensembl"; transcript_biotype "protein_coding"; protein_id "ENSRNOP00000092632"; protein_version "1";
20	ensembl	CDS	10271218	10271408	0	+	2	gene_id "ENSRNOG00000001203"; gene_version "9"; transcript_id "ENSRNOT00000001597"; transcript_version "9"; exon_number "13"; gene_name "Rrp1"; gene_source "ensembl"; gene_biotype "protein_coding"; transcript_name "Rrp1-201"; transcript_source "ensembl"; transcript_biotype "protein_coding"; protein_id "ENSRNOP00000001597"; protein_version "5"; tag "Ensembl_canonical";
20	ensembl	CDS	10271218	10271408	0	+	2	gene_id "ENSRNOG00000001203"; gene_version "9"; transcript_id "ENSRNOT00000119562"; transcript_version "2"; exon_number "12"; gene_name "Rrp1"; gene_source "ensembl"; gene_biotype "protein_coding"; transcript_name "Rrp1-203"; transcript_source "ensembl"; transcript_biotype "protein_coding"; protein_id "ENSRNOP00000086134"; protein_version "1";
20	ensembl	CDS	10271218	10271408	0	+	2	gene_id "ENSRNOG00000001203"; gene_version "9"; transcript_id "ENSRNOT00000116425"; transcript_version "2"; exon_number "12"; gene_name "Rrp1"; gene_source "ensembl"; gene_biotype "protein_coding"; transcript_name "Rrp1-202"; transcript_source "ensembl"; transcript_biotype "protein_coding"; protein_id "ENSRNOP00000092632"; protein_version "1";
20	ensembl	exon	10271218	10275076	0	+	.	gene_id "ENSRNOG00000001203"; gene_version "9"; transcript_id "ENSRNOT00000001597"; transcript_version "9"; exon_number "13"; gene_name "Rrp1"; gene_source "ensembl"; gene_biotype "protein_coding"; transcript_name "Rrp1-201"; transcript_source "ensembl"; transcript_biotype "protein_coding"; exon_id "ENSRNOE00000699377"; exon_version "1"; tag "Ensembl_canonical";
20	ensembl	exon	10271218	10275076	0	+	.	gene_id "ENSRNOG00000001203"; gene_version "9"; transcript_id "ENSRNOT00000119562"; transcript_version "2"; exon_number "12"; gene_name "Rrp1"; gene_source "ensembl"; gene_biotype "protein_coding"; transcript_name "Rrp1-203"; transcript_source "ensembl"; transcript_biotype "protein_coding"; exon_id "ENSRNOE00000699377"; exon_version "1";
20	ensembl	exon	10271218	10275076	0	+	.	gene_id "ENSRNOG00000001203"; gene_version "9"; transcript_id "ENSRNOT00000116425"; transcript_version "2"; exon_number "12"; gene_name "Rrp1"; gene_source "ensembl"; gene_biotype "protein_coding"; transcript_name "Rrp1-202"; transcript_source "ensembl"; transcript_biotype "protein_coding"; exon_id "ENSRNOE00000699377"; exon_version "1";
20	ensembl	stop_codon	10271409	10271411	0	+	0	gene_id "ENSRNOG00000001203"; gene_version "9"; transcript_id "ENSRNOT00000001597"; transcript_version "9"; exon_number "13"; gene_name "Rrp1"; gene_source "ensembl"; gene_biotype "protein_coding"; transcript_name "Rrp1-201"; transcript_source "ensembl"; transcript_biotype "protein_coding"; tag "Ensembl_canonical";
20	ensembl	stop_codon	10271409	10271411	0	+	0	gene_id "ENSRNOG00000001203"; gene_version "9"; transcript_id "ENSRNOT00000119562"; transcript_version "2"; exon_number "12"; gene_name "Rrp1"; gene_source "ensembl"; gene_biotype "protein_coding"; transcript_name "Rrp1-203"; transcript_source "ensembl"; transcript_biotype "protein_coding";
20	ensembl	stop_codon	10271409	10271411	0	+	0	gene_id "ENSRNOG00000001203"; gene_version "9"; transcript_id "ENSRNOT00000116425"; transcript_version "2"; exon_number "12"; gene_name "Rrp1"; gene_source "ensembl"; gene_biotype "protein_coding"; transcript_name "Rrp1-202"; transcript_source "ensembl"; transcript_biotype "protein_coding";
20	ensembl	three_prime_utr	10271412	10275076	0	+	.	gene_id "ENSRNOG00000001203"; gene_version "9"; transcript_id "ENSRNOT00000001597"; transcript_version "9"; gene_name "Rrp1"; gene_source "ensembl"; gene_biotype "protein_coding"; transcript_name "Rrp1-201"; transcript_source "ensembl"; transcript_biotype "protein_coding"; tag "Ensembl_canonical";
20	ensembl	three_prime_utr	10271412	10275076	0	+	.	gene_id "ENSRNOG00000001203"; gene_version "9"; transcript_id "ENSRNOT00000119562"; transcript_version "2"; gene_name "Rrp1"; gene_source "ensembl"; gene_biotype "protein_coding"; transcript_name "Rrp1-203"; transcript_source "ensembl"; transcript_biotype "protein_coding";
20	ensembl	three_prime_utr	10271412	10275076	0	+	.	gene_id "ENSRNOG00000001203"; gene_version "9"; transcript_id "ENSRNOT00000116425"; transcript_version "2"; gene_name "Rrp1"; gene_source "ensembl"; gene_biotype "protein_coding"; transcript_name "Rrp1-202"; transcript_source "ensembl"; transcript_biotype "protein_coding";
20	ensembl	exon	10304829	10305099	0	+	.	gene_id "ENSRNOG00000072738"; gene_version "1"; transcript_id "ENSRNOT00000150904"; transcript_version "1"; exon_number "1"; gene_source "ensembl"; gene_biotype "lncRNA"; transcript_source "ensembl"; transcript_biotype "lncRNA"; exon_id "ENSRNOE00000785374"; exon_version "1"; tag "Ensembl_canonical";
20	ensembl	gene	10304829	10310490	0	+	.	gene_id "ENSRNOG00000072738"; gene_version "1"; gene_source "ensembl"; gene_biotype "lncRNA";
20	ensembl	transcript	10304829	10310490	0	+	.	gene_id "ENSRNOG00000072738"; gene_version "1"; transcript_id "ENSRNOT00000150904"; transcript_version "1"; gene_source "ensembl"; gene_biotype "lncRNA"; transcript_source "ensembl"; transcript_biotype "lncRNA"; tag "Ensembl_canonical";
20	ensembl	exon	10304848	10305099	0	+	.	gene_id "ENSRNOG00000072738"; gene_version "1"; transcript_id "ENSRNOT00000121247"; transcript_version "1"; exon_number "1"; gene_source "ensembl"; gene_biotype "lncRNA"; transcript_source "ensembl"; transcript_biotype "lncRNA"; exon_id "ENSRNOE00000784457"; exon_version "1";
20	ENSEMBL114_rn	exon	10304848	10305099	0.0209404570249959	+	.	gene_id "ENSRNOG00000072738"; transcript_id "ENSRNOG00000072738_tx_1"; exon_id "20_10304848_10305099_+"; exonnum "1"; txlen "1044";
20	ensembl	transcript	10304848	10309832	0	+	.	gene_id "ENSRNOG00000072738"; gene_version "1"; transcript_id "ENSRNOT00000121247"; transcript_version "1"; gene_source "ensembl"; gene_biotype "lncRNA"; transcript_source "ensembl"; transcript_biotype "lncRNA";
20	ensembl	exon	10306818	10307085	0	+	.	gene_id "ENSRNOG00000072738"; gene_version "1"; transcript_id "ENSRNOT00000121247"; transcript_version "1"; exon_number "2"; gene_source "ensembl"; gene_biotype "lncRNA"; transcript_source "ensembl"; transcript_biotype "lncRNA"; exon_id "ENSRNOE00000730597"; exon_version "1";
20	sraer114_mid	exon	10306921	10307085	0.0209404570249959	+	.	gene_id "ENSRNOG00000072738"; transcript_id "ENSRNOG00000072738_tx_1"; exon_id "20_10306921_10307085_+"; exonnum "2"; txlen "1044";
20	ensembl	exon	10307348	10307494	0	+	.	gene_id "ENSRNOG00000072738"; gene_version "1"; transcript_id "ENSRNOT00000150904"; transcript_version "1"; exon_number "2"; gene_source "ensembl"; gene_biotype "lncRNA"; transcript_source "ensembl"; transcript_biotype "lncRNA"; exon_id "ENSRNOE00000726803"; exon_version "1"; tag "Ensembl_canonical";
20	ensembl	exon	10307348	10307494	0	+	.	gene_id "ENSRNOG00000072738"; gene_version "1"; transcript_id "ENSRNOT00000121247"; transcript_version "1"; exon_number "3"; gene_source "ensembl"; gene_biotype "lncRNA"; transcript_source "ensembl"; transcript_biotype "lncRNA"; exon_id "ENSRNOE00000726803"; exon_version "1";
20	ENSEMBL114_rn	exon	10307348	10307494	0.0209404570249959	+	.	gene_id "ENSRNOG00000072738"; transcript_id "ENSRNOG00000072738_tx_1"; exon_id "20_10307348_10307494_+"; exonnum "3"; txlen "1044";
20	ensembl	exon	10309671	10309832	0	+	.	gene_id "ENSRNOG00000072738"; gene_version "1"; transcript_id "ENSRNOT00000150904"; transcript_version "1"; exon_number "3"; gene_source "ensembl"; gene_biotype "lncRNA"; transcript_source "ensembl"; transcript_biotype "lncRNA"; exon_id "ENSRNOE00000740054"; exon_version "1"; tag "Ensembl_canonical";
20	ensembl	exon	10309671	10309832	0	+	.	gene_id "ENSRNOG00000072738"; gene_version "1"; transcript_id "ENSRNOT00000121247"; transcript_version "1"; exon_number "4"; gene_source "ensembl"; gene_biotype "lncRNA"; transcript_source "ensembl"; transcript_biotype "lncRNA"; exon_id "ENSRNOE00000740054"; exon_version "1";
20	ENSEMBL114_rn	exon	10309671	10309832	0.0209404570249959	+	.	gene_id "ENSRNOG00000072738"; transcript_id "ENSRNOG00000072738_tx_1"; exon_id "20_10309671_10309832_+"; exonnum "4"; txlen "1044";
20	ensembl	exon	10310173	10310490	0	+	.	gene_id "ENSRNOG00000072738"; gene_version "1"; transcript_id "ENSRNOT00000150904"; transcript_version "1"; exon_number "4"; gene_source "ensembl"; gene_biotype "lncRNA"; transcript_source "ensembl"; transcript_biotype "lncRNA"; exon_id "ENSRNOE00000814259"; exon_version "1"; tag "Ensembl_canonical";
20	ENSEMBL114_rn	exon	10310173	10310490	0.0209404570249959	+	.	gene_id "ENSRNOG00000072738"; transcript_id "ENSRNOG00000072738_tx_1"; exon_id "20_10310173_10310490_+"; exonnum "5"; txlen "1044";
20	ensembl	exon	10315598	10316730	0	+	.	gene_id "ENSRNOG00000075673"; gene_version "1"; transcript_id "ENSRNOT00000159033"; transcript_version "1"; exon_number "1"; gene_source "ensembl"; gene_biotype "lncRNA"; transcript_source "ensembl"; transcript_biotype "lncRNA"; exon_id "ENSRNOE00000693465"; exon_version "1"; tag "Ensembl_canonical";
20	ensembl	gene	10315598	10324541	0	+	.	gene_id "ENSRNOG00000075673"; gene_version "1"; gene_source "ensembl"; gene_biotype "lncRNA";
20	ensembl	transcript	10315598	10324541	0	+	.	gene_id "ENSRNOG00000075673"; gene_version "1"; transcript_id "ENSRNOT00000159033"; transcript_version "1"; gene_source "ensembl"; gene_biotype "lncRNA"; transcript_source "ensembl"; transcript_biotype "lncRNA"; tag "Ensembl_canonical";
20	ensembl	exon	10315770	10316112	0	+	.	gene_id "ENSRNOG00000075673"; gene_version "1"; transcript_id "ENSRNOT00000133124"; transcript_version "1"; exon_number "1"; gene_source "ensembl"; gene_biotype "lncRNA"; transcript_source "ensembl"; transcript_biotype "lncRNA"; exon_id "ENSRNOE00000810375"; exon_version "1";
20	ensembl	exon	10315770	10316112	0	+	.	gene_id "ENSRNOG00000075673"; gene_version "1"; transcript_id "ENSRNOT00000155558"; transcript_version "1"; exon_number "1"; gene_source "ensembl"; gene_biotype "lncRNA"; transcript_source "ensembl"; transcript_biotype "lncRNA"; exon_id "ENSRNOE00000810375"; exon_version "1";
20	ensembl	transcript	10315770	10322287	0	+	.	gene_id "ENSRNOG00000075673"; gene_version "1"; transcript_id "ENSRNOT00000155558"; transcript_version "1"; gene_source "ensembl"; gene_biotype "lncRNA"; transcript_source "ensembl"; transcript_biotype "lncRNA";
20	ensembl	transcript	10315770	10322594	0	+	.	gene_id "ENSRNOG00000075673"; gene_version "1"; transcript_id "ENSRNOT00000133124"; transcript_version "1"; gene_source "ensembl"; gene_biotype "lncRNA"; transcript_source "ensembl"; transcript_biotype "lncRNA";
20	ensembl	exon	10316423	10316730	0	+	.	gene_id "ENSRNOG00000075673"; gene_version "1"; transcript_id "ENSRNOT00000159362"; transcript_version "1"; exon_number "1"; gene_source "ensembl"; gene_biotype "lncRNA"; transcript_source "ensembl"; transcript_biotype "lncRNA"; exon_id "ENSRNOE00000801418"; exon_version "1";
20	ensembl	transcript	10316423	10318624	0	+	.	gene_id "ENSRNOG00000075673"; gene_version "1"; transcript_id "ENSRNOT00000159362"; transcript_version "1"; gene_source "ensembl"; gene_biotype "lncRNA"; transcript_source "ensembl"; transcript_biotype "lncRNA";
20	ensembl	exon	10316441	10316730	0	+	.	gene_id "ENSRNOG00000075673"; gene_version "1"; transcript_id "ENSRNOT00000124737"; transcript_version "1"; exon_number "1"; gene_source "ensembl"; gene_biotype "lncRNA"; transcript_source "ensembl"; transcript_biotype "lncRNA"; exon_id "ENSRNOE00000692336"; exon_version "1";
20	ensembl	transcript	10316441	10323041	0	+	.	gene_id "ENSRNOG00000075673"; gene_version "1"; transcript_id "ENSRNOT00000124737"; transcript_version "1"; gene_source "ensembl"; gene_biotype "lncRNA"; transcript_source "ensembl"; transcript_biotype "lncRNA";
20	ensembl	exon	10316595	10316730	0	+	.	gene_id "ENSRNOG00000075673"; gene_version "1"; transcript_id "ENSRNOT00000155558"; transcript_version "1"; exon_number "2"; gene_source "ensembl"; gene_biotype "lncRNA"; transcript_source "ensembl"; transcript_biotype "lncRNA"; exon_id "ENSRNOE00000779556"; exon_version "1";
20	ensembl	exon	10316595	10317323	0	+	.	gene_id "ENSRNOG00000075673"; gene_version "1"; transcript_id "ENSRNOT00000133124"; transcript_version "1"; exon_number "2"; gene_source "ensembl"; gene_biotype "lncRNA"; transcript_source "ensembl"; transcript_biotype "lncRNA"; exon_id "ENSRNOE00000790768"; exon_version "1";
20	ensembl	exon	10317126	10317323	0	+	.	gene_id "ENSRNOG00000075673"; gene_version "1"; transcript_id "ENSRNOT00000159033"; transcript_version "1"; exon_number "2"; gene_source "ensembl"; gene_biotype "lncRNA"; transcript_source "ensembl"; transcript_biotype "lncRNA"; exon_id "ENSRNOE00000716545"; exon_version "1"; tag "Ensembl_canonical";
20	ensembl	exon	10317126	10317323	0	+	.	gene_id "ENSRNOG00000075673"; gene_version "1"; transcript_id "ENSRNOT00000155558"; transcript_version "1"; exon_number "3"; gene_source "ensembl"; gene_biotype "lncRNA"; transcript_source "ensembl"; transcript_biotype "lncRNA"; exon_id "ENSRNOE00000716545"; exon_version "1";
20	ensembl	exon	10317126	10317323	0	+	.	gene_id "ENSRNOG00000075673"; gene_version "1"; transcript_id "ENSRNOT00000159362"; transcript_version "1"; exon_number "2"; gene_source "ensembl"; gene_biotype "lncRNA"; transcript_source "ensembl"; transcript_biotype "lncRNA"; exon_id "ENSRNOE00000716545"; exon_version "1";
20	ensembl	exon	10317126	10317323	0	+	.	gene_id "ENSRNOG00000075673"; gene_version "1"; transcript_id "ENSRNOT00000124737"; transcript_version "1"; exon_number "2"; gene_source "ensembl"; gene_biotype "lncRNA"; transcript_source "ensembl"; transcript_biotype "lncRNA"; exon_id "ENSRNOE00000716545"; exon_version "1";
20	ensembl	exon	10317455	10318624	0	+	.	gene_id "ENSRNOG00000075673"; gene_version "1"; transcript_id "ENSRNOT00000159362"; transcript_version "1"; exon_number "3"; gene_source "ensembl"; gene_biotype "lncRNA"; transcript_source "ensembl"; transcript_biotype "lncRNA"; exon_id "ENSRNOE00000741474"; exon_version "1";
20	ensembl	exon	10321530	10322005	0	+	.	gene_id "ENSRNOG00000075673"; gene_version "1"; transcript_id "ENSRNOT00000124737"; transcript_version "1"; exon_number "3"; gene_source "ensembl"; gene_biotype "lncRNA"; transcript_source "ensembl"; transcript_biotype "lncRNA"; exon_id "ENSRNOE00000680586"; exon_version "1";
20	ensembl	exon	10322072	10323041	0	+	.	gene_id "ENSRNOG00000075673"; gene_version "1"; transcript_id "ENSRNOT00000124737"; transcript_version "1"; exon_number "4"; gene_source "ensembl"; gene_biotype "lncRNA"; transcript_source "ensembl"; transcript_biotype "lncRNA"; exon_id "ENSRNOE00000815575"; exon_version "1";
20	ensembl	exon	10322145	10322287	0	+	.	gene_id "ENSRNOG00000075673"; gene_version "1"; transcript_id "ENSRNOT00000159033"; transcript_version "1"; exon_number "3"; gene_source "ensembl"; gene_biotype "lncRNA"; transcript_source "ensembl"; transcript_biotype "lncRNA"; exon_id "ENSRNOE00000762564"; exon_version "1"; tag "Ensembl_canonical";
20	ensembl	exon	10322145	10322287	0	+	.	gene_id "ENSRNOG00000075673"; gene_version "1"; transcript_id "ENSRNOT00000155558"; transcript_version "1"; exon_number "4"; gene_source "ensembl"; gene_biotype "lncRNA"; transcript_source "ensembl"; transcript_biotype "lncRNA"; exon_id "ENSRNOE00000762564"; exon_version "1";
20	ensembl	exon	10322145	10322594	0	+	.	gene_id "ENSRNOG00000075673"; gene_version "1"; transcript_id "ENSRNOT00000133124"; transcript_version "1"; exon_number "3"; gene_source "ensembl"; gene_biotype "lncRNA"; transcript_source "ensembl"; transcript_biotype "lncRNA"; exon_id "ENSRNOE00000767384"; exon_version "1";
20	sraer114_es	exon	10322708	10323310	4.53338528132173	+	.	gene_id "ENSRNOG00000075673"; transcript_id "ENSRNOG00000075673_tx_2"; exon_id "20_10322708_10323310_+"; exonnum "1"; txlen "664";
20	ensembl	exon	10323042	10324541	0	+	.	gene_id "ENSRNOG00000075673"; gene_version "1"; transcript_id "ENSRNOT00000159033"; transcript_version "1"; exon_number "4"; gene_source "ensembl"; gene_biotype "lncRNA"; transcript_source "ensembl"; transcript_biotype "lncRNA"; exon_id "ENSRNOE00000739419"; exon_version "1"; tag "Ensembl_canonical";
20	sraer114_es	exon	10330832	10331176	0.00610695033724251	+	.	gene_id "ENSRNOG00000075673"; transcript_id "ENSRNOG00000075673_tx_8"; exon_id "20_10330832_10331176_+"; exonnum "1"; txlen "607";
20	sraer114_mid	exon	10331381	10331475	0.00610695033724251	+	.	gene_id "ENSRNOG00000075673"; transcript_id "ENSRNOG00000075673_tx_8"; exon_id "20_10331381_10331475_+"; exonnum "2"; txlen "607";
20	sraer114_mid	exon	10355144	10355204	4.53338528132173	+	.	gene_id "ENSRNOG00000075673"; transcript_id "ENSRNOG00000075673_tx_2"; exon_id "20_10355144_10355204_+"; exonnum "2"; txlen "664";
20	sraer114_mid	exon	10355144	10355204	0.00610695033724251	+	.	gene_id "ENSRNOG00000075673"; transcript_id "ENSRNOG00000075673_tx_8"; exon_id "20_10355144_10355204_+"; exonnum "3"; txlen "607";
20	ensembl	five_prime_utr	10375689	10375942	0	+	.	gene_id "ENSRNOG00000074259"; gene_version "1"; transcript_id "ENSRNOT00000126742"; transcript_version "1"; gene_name "Gm56820"; gene_source "ensembl"; gene_biotype "protein_coding"; transcript_name "Gm56820-201"; transcript_source "ensembl"; transcript_biotype "protein_coding"; tag "Ensembl_canonical";
20	ensembl	exon	10375689	10376025	0	+	.	gene_id "ENSRNOG00000074259"; gene_version "1"; transcript_id "ENSRNOT00000126742"; transcript_version "1"; exon_number "1"; gene_name "Gm56820"; gene_source "ensembl"; gene_biotype "protein_coding"; transcript_name "Gm56820-201"; transcript_source "ensembl"; transcript_biotype "protein_coding"; exon_id "ENSRNOE00000683907"; exon_version "1"; tag "Ensembl_canonical";
20	ensembl	gene	10375689	10394597	0	+	.	gene_id "ENSRNOG00000074259"; gene_version "1"; gene_name "Gm56820"; gene_source "ensembl"; gene_biotype "protein_coding";
20	ensembl	transcript	10375689	10394597	0	+	.	gene_id "ENSRNOG00000074259"; gene_version "1"; transcript_id "ENSRNOT00000126742"; transcript_version "1"; gene_name "Gm56820"; gene_source "ensembl"; gene_biotype "protein_coding"; transcript_name "Gm56820-201"; transcript_source "ensembl"; transcript_biotype "protein_coding"; tag "Ensembl_canonical";
20	ensembl	start_codon	10375943	10375945	0	+	0	gene_id "ENSRNOG00000074259"; gene_version "1"; transcript_id "ENSRNOT00000126742"; transcript_version "1"; exon_number "1"; gene_name "Gm56820"; gene_source "ensembl"; gene_biotype "protein_coding"; transcript_name "Gm56820-201"; transcript_source "ensembl"; transcript_biotype "protein_coding"; tag "Ensembl_canonical";
20	ensembl	CDS	10375943	10376025	0	+	0	gene_id "ENSRNOG00000074259"; gene_version "1"; transcript_id "ENSRNOT00000126742"; transcript_version "1"; exon_number "1"; gene_name "Gm56820"; gene_source "ensembl"; gene_biotype "protein_coding"; transcript_name "Gm56820-201"; transcript_source "ensembl"; transcript_biotype "protein_coding"; protein_id "ENSRNOP00000098775"; protein_version "1"; tag "Ensembl_canonical";
20	sraer114_mid	exon	10384416	10384521	0.00610695033724251	+	.	gene_id "ENSRNOG00000075673"; transcript_id "ENSRNOG00000075673_tx_8"; exon_id "20_10384416_10384521_+"; exonnum "4"; txlen "607";
20	ensembl	CDS	10394446	10394482	0	+	1	gene_id "ENSRNOG00000074259"; gene_version "1"; transcript_id "ENSRNOT00000126742"; transcript_version "1"; exon_number "2"; gene_name "Gm56820"; gene_source "ensembl"; gene_biotype "protein_coding"; transcript_name "Gm56820-201"; transcript_source "ensembl"; transcript_biotype "protein_coding"; protein_id "ENSRNOP00000098775"; protein_version "1"; tag "Ensembl_canonical";
20	ensembl	exon	10394446	10394597	0	+	.	gene_id "ENSRNOG00000074259"; gene_version "1"; transcript_id "ENSRNOT00000126742"; transcript_version "1"; exon_number "2"; gene_name "Gm56820"; gene_source "ensembl"; gene_biotype "protein_coding"; transcript_name "Gm56820-201"; transcript_source "ensembl"; transcript_biotype "protein_coding"; exon_id "ENSRNOE00000713468"; exon_version "1"; tag "Ensembl_canonical";
20	sraer114_mid	exon	10394446	10394672	1886.17241837204	+	.	gene_id "ENSRNOG00000001205"; transcript_id "ENSRNOG00000001205_tx_1"; exon_id "20_10394446_10394672_+"; exonnum "1"; txlen "1267";
20	ensembl	five_prime_utr	10394465	10394494	0	+	.	gene_id "ENSRNOG00000001205"; gene_version "7"; transcript_id "ENSRNOT00000001602"; transcript_version "7"; gene_name "Agpat3"; gene_source "ensembl"; gene_biotype "protein_coding"; transcript_name "Agpat3-201"; transcript_source "ensembl"; transcript_biotype "protein_coding"; tag "Ensembl_canonical";
20	ensembl	exon	10394465	10394672	0	+	.	gene_id "ENSRNOG00000001205"; gene_version "7"; transcript_id "ENSRNOT00000001602"; transcript_version "7"; exon_number "1"; gene_name "Agpat3"; gene_source "ensembl"; gene_biotype "protein_coding"; transcript_name "Agpat3-201"; transcript_source "ensembl"; transcript_biotype "protein_coding"; exon_id "ENSRNOE00000264032"; exon_version "5"; tag "Ensembl_canonical";
20	ensembl	gene	10394465	10410632	0	+	.	gene_id "ENSRNOG00000001205"; gene_version "7"; gene_name "Agpat3"; gene_source "ensembl"; gene_biotype "protein_coding";
20	ensembl	transcript	10394465	10410632	0	+	.	gene_id "ENSRNOG00000001205"; gene_version "7"; transcript_id "ENSRNOT00000001602"; transcript_version "7"; gene_name "Agpat3"; gene_source "ensembl"; gene_biotype "protein_coding"; transcript_name "Agpat3-201"; transcript_source "ensembl"; transcript_biotype "protein_coding"; tag "Ensembl_canonical";
20	ensembl	stop_codon	10394483	10394485	0	+	0	gene_id "ENSRNOG00000074259"; gene_version "1"; transcript_id "ENSRNOT00000126742"; transcript_version "1"; exon_number "2"; gene_name "Gm56820"; gene_source "ensembl"; gene_biotype "protein_coding"; transcript_name "Gm56820-201"; transcript_source "ensembl"; transcript_biotype "protein_coding"; tag "Ensembl_canonical";
20	ensembl	three_prime_utr	10394486	10394597	0	+	.	gene_id "ENSRNOG00000074259"; gene_version "1"; transcript_id "ENSRNOT00000126742"; transcript_version "1"; gene_name "Gm56820"; gene_source "ensembl"; gene_biotype "protein_coding"; transcript_name "Gm56820-201"; transcript_source "ensembl"; transcript_biotype "protein_coding"; tag "Ensembl_canonical";
20	ensembl	start_codon	10394495	10394497	0	+	0	gene_id "ENSRNOG00000001205"; gene_version "7"; transcript_id "ENSRNOT00000001602"; transcript_version "7"; exon_number "1"; gene_name "Agpat3"; gene_source "ensembl"; gene_biotype "protein_coding"; transcript_name "Agpat3-201"; transcript_source "ensembl"; transcript_biotype "protein_coding"; tag "Ensembl_canonical";
20	ensembl	CDS	10394495	10394672	0	+	0	gene_id "ENSRNOG00000001205"; gene_version "7"; transcript_id "ENSRNOT00000001602"; transcript_version "7"; exon_number "1"; gene_name "Agpat3"; gene_source "ensembl"; gene_biotype "protein_coding"; transcript_name "Agpat3-201"; transcript_source "ensembl"; transcript_biotype "protein_coding"; protein_id "ENSRNOP00000001602"; protein_version "5"; tag "Ensembl_canonical";
20	ensembl	exon	10398019	10398188	0	+	.	gene_id "ENSRNOG00000001205"; gene_version "7"; transcript_id "ENSRNOT00000001602"; transcript_version "7"; exon_number "2"; gene_name "Agpat3"; gene_source "ensembl"; gene_biotype "protein_coding"; transcript_name "Agpat3-201"; transcript_source "ensembl"; transcript_biotype "protein_coding"; exon_id "ENSRNOE00000263733"; exon_version "1"; tag "Ensembl_canonical";
20	ensembl	CDS	10398019	10398188	0	+	2	gene_id "ENSRNOG00000001205"; gene_version "7"; transcript_id "ENSRNOT00000001602"; transcript_version "7"; exon_number "2"; gene_name "Agpat3"; gene_source "ensembl"; gene_biotype "protein_coding"; transcript_name "Agpat3-201"; transcript_source "ensembl"; transcript_biotype "protein_coding"; protein_id "ENSRNOP00000001602"; protein_version "5"; tag "Ensembl_canonical";
20	ENSEMBL114_rn	exon	10398019	10398188	1886.17241837204	+	.	gene_id "ENSRNOG00000001205"; transcript_id "ENSRNOG00000001205_tx_1"; exon_id "20_10398019_10398188_+"; exonnum "2"; txlen "1267";
20	ensembl	exon	10398834	10398995	0	+	.	gene_id "ENSRNOG00000001205"; gene_version "7"; transcript_id "ENSRNOT00000001602"; transcript_version "7"; exon_number "3"; gene_name "Agpat3"; gene_source "ensembl"; gene_biotype "protein_coding"; transcript_name "Agpat3-201"; transcript_source "ensembl"; transcript_biotype "protein_coding"; exon_id "ENSRNOE00000010701"; exon_version "1"; tag "Ensembl_canonical";
20	ensembl	CDS	10398834	10398995	0	+	0	gene_id "ENSRNOG00000001205"; gene_version "7"; transcript_id "ENSRNOT00000001602"; transcript_version "7"; exon_number "3"; gene_name "Agpat3"; gene_source "ensembl"; gene_biotype "protein_coding"; transcript_name "Agpat3-201"; transcript_source "ensembl"; transcript_biotype "protein_coding"; protein_id "ENSRNOP00000001602"; protein_version "5"; tag "Ensembl_canonical";
20	ENSEMBL114_rn	exon	10398834	10398995	1886.17241837204	+	.	gene_id "ENSRNOG00000001205"; transcript_id "ENSRNOG00000001205_tx_1"; exon_id "20_10398834_10398995_+"; exonnum "3"; txlen "1267";
20	ensembl	exon	10399956	10400109	0	+	.	gene_id "ENSRNOG00000001205"; gene_version "7"; transcript_id "ENSRNOT00000001602"; transcript_version "7"; exon_number "4"; gene_name "Agpat3"; gene_source "ensembl"; gene_biotype "protein_coding"; transcript_name "Agpat3-201"; transcript_source "ensembl"; transcript_biotype "protein_coding"; exon_id "ENSRNOE00000010720"; exon_version "1"; tag "Ensembl_canonical";
20	ensembl	CDS	10399956	10400109	0	+	0	gene_id "ENSRNOG00000001205"; gene_version "7"; transcript_id "ENSRNOT00000001602"; transcript_version "7"; exon_number "4"; gene_name "Agpat3"; gene_source "ensembl"; gene_biotype "protein_coding"; transcript_name "Agpat3-201"; transcript_source "ensembl"; transcript_biotype "protein_coding"; protein_id "ENSRNOP00000001602"; protein_version "5"; tag "Ensembl_canonical";
20	ENSEMBL114_rn	exon	10399956	10400109	1886.17241837204	+	.	gene_id "ENSRNOG00000001205"; transcript_id "ENSRNOG00000001205_tx_1"; exon_id "20_10399956_10400109_+"; exonnum "4"; txlen "1267";
20	ensembl	exon	10400982	10401084	0	+	.	gene_id "ENSRNOG00000001205"; gene_version "7"; transcript_id "ENSRNOT00000001602"; transcript_version "7"; exon_number "5"; gene_name "Agpat3"; gene_source "ensembl"; gene_biotype "protein_coding"; transcript_name "Agpat3-201"; transcript_source "ensembl"; transcript_biotype "protein_coding"; exon_id "ENSRNOE00000010722"; exon_version "1"; tag "Ensembl_canonical";
20	ensembl	CDS	10400982	10401084	0	+	2	gene_id "ENSRNOG00000001205"; gene_version "7"; transcript_id "ENSRNOT00000001602"; transcript_version "7"; exon_number "5"; gene_name "Agpat3"; gene_source "ensembl"; gene_biotype "protein_coding"; transcript_name "Agpat3-201"; transcript_source "ensembl"; transcript_biotype "protein_coding"; protein_id "ENSRNOP00000001602"; protein_version "5"; tag "Ensembl_canonical";
20	ENSEMBL114_rn	exon	10400982	10401084	1886.17241837204	+	.	gene_id "ENSRNOG00000001205"; transcript_id "ENSRNOG00000001205_tx_1"; exon_id "20_10400982_10401084_+"; exonnum "5"; txlen "1267";
20	ensembl	exon	10406833	10406908	0	+	.	gene_id "ENSRNOG00000001205"; gene_version "7"; transcript_id "ENSRNOT00000001602"; transcript_version "7"; exon_number "6"; gene_name "Agpat3"; gene_source "ensembl"; gene_biotype "protein_coding"; transcript_name "Agpat3-201"; transcript_source "ensembl"; transcript_biotype "protein_coding"; exon_id "ENSRNOE00000010706"; exon_version "1"; tag "Ensembl_canonical";
20	ensembl	CDS	10406833	10406908	0	+	1	gene_id "ENSRNOG00000001205"; gene_version "7"; transcript_id "ENSRNOT00000001602"; transcript_version "7"; exon_number "6"; gene_name "Agpat3"; gene_source "ensembl"; gene_biotype "protein_coding"; transcript_name "Agpat3-201"; transcript_source "ensembl"; transcript_biotype "protein_coding"; protein_id "ENSRNOP00000001602"; protein_version "5"; tag "Ensembl_canonical";
20	ENSEMBL114_rn	exon	10406833	10406908	1886.17241837204	+	.	gene_id "ENSRNOG00000001205"; transcript_id "ENSRNOG00000001205_tx_1"; exon_id "20_10406833_10406908_+"; exonnum "6"; txlen "1267";
20	ensembl	exon	10409993	10410191	0	+	.	gene_id "ENSRNOG00000001205"; gene_version "7"; transcript_id "ENSRNOT00000001602"; transcript_version "7"; exon_number "7"; gene_name "Agpat3"; gene_source "ensembl"; gene_biotype "protein_coding"; transcript_name "Agpat3-201"; transcript_source "ensembl"; transcript_biotype "protein_coding"; exon_id "ENSRNOE00000010708"; exon_version "1"; tag "Ensembl_canonical";
20	ensembl	CDS	10409993	10410191	0	+	0	gene_id "ENSRNOG00000001205"; gene_version "7"; transcript_id "ENSRNOT00000001602"; transcript_version "7"; exon_number "7"; gene_name "Agpat3"; gene_source "ensembl"; gene_biotype "protein_coding"; transcript_name "Agpat3-201"; transcript_source "ensembl"; transcript_biotype "protein_coding"; protein_id "ENSRNOP00000001602"; protein_version "5"; tag "Ensembl_canonical";
20	ENSEMBL114_rn	exon	10409993	10410191	1886.17241837204	+	.	gene_id "ENSRNOG00000001205"; transcript_id "ENSRNOG00000001205_tx_1"; exon_id "20_10409993_10410191_+"; exonnum "7"; txlen "1267";
20	ensembl	CDS	10410457	10410542	0	+	2	gene_id "ENSRNOG00000001205"; gene_version "7"; transcript_id "ENSRNOT00000001602"; transcript_version "7"; exon_number "8"; gene_name "Agpat3"; gene_source "ensembl"; gene_biotype "protein_coding"; transcript_name "Agpat3-201"; transcript_source "ensembl"; transcript_biotype "protein_coding"; protein_id "ENSRNOP00000001602"; protein_version "5"; tag "Ensembl_canonical";
20	ensembl	exon	10410457	10410632	0	+	.	gene_id "ENSRNOG00000001205"; gene_version "7"; transcript_id "ENSRNOT00000001602"; transcript_version "7"; exon_number "8"; gene_name "Agpat3"; gene_source "ensembl"; gene_biotype "protein_coding"; transcript_name "Agpat3-201"; transcript_source "ensembl"; transcript_biotype "protein_coding"; exon_id "ENSRNOE00000727304"; exon_version "1"; tag "Ensembl_canonical";
20	ENSEMBL114_rn	exon	10410457	10410632	1886.17241837204	+	.	gene_id "ENSRNOG00000001205"; transcript_id "ENSRNOG00000001205_tx_1"; exon_id "20_10410457_10410632_+"; exonnum "8"; txlen "1267";
20	ensembl	stop_codon	10410543	10410545	0	+	0	gene_id "ENSRNOG00000001205"; gene_version "7"; transcript_id "ENSRNOT00000001602"; transcript_version "7"; exon_number "8"; gene_name "Agpat3"; gene_source "ensembl"; gene_biotype "protein_coding"; transcript_name "Agpat3-201"; transcript_source "ensembl"; transcript_biotype "protein_coding"; tag "Ensembl_canonical";
20	ensembl	three_prime_utr	10410546	10410632	0	+	.	gene_id "ENSRNOG00000001205"; gene_version "7"; transcript_id "ENSRNOT00000001602"; transcript_version "7"; gene_name "Agpat3"; gene_source "ensembl"; gene_biotype "protein_coding"; transcript_name "Agpat3-201"; transcript_source "ensembl"; transcript_biotype "protein_coding"; tag "Ensembl_canonical";
20	sraer114_es	exon	10420648	10420751	0.372865079423524	+	.	gene_id "ENSRNOG00000023210"; transcript_id "ENSRNOG00000023210_tx_2"; exon_id "20_10420648_10420751_+"; exonnum "1"; txlen "6507";
20	ensembl	five_prime_utr	10438404	10438543	0	+	.	gene_id "ENSRNOG00000023210"; gene_version "7"; transcript_id "ENSRNOT00000032240"; transcript_version "6"; gene_name "Trappc10"; gene_source "ensembl"; gene_biotype "protein_coding"; transcript_name "Trappc10-201"; transcript_source "ensembl"; transcript_biotype "protein_coding"; tag "Ensembl_canonical";
20	ensembl	five_prime_utr	10438404	10438543	0	+	.	gene_id "ENSRNOG00000023210"; gene_version "7"; transcript_id "ENSRNOT00000118263"; transcript_version "2"; gene_name "Trappc10"; gene_source "ensembl"; gene_biotype "protein_coding"; transcript_name "Trappc10-202"; transcript_source "ensembl"; transcript_biotype "protein_coding";
20	ensembl	exon	10438404	10438610	0	+	.	gene_id "ENSRNOG00000023210"; gene_version "7"; transcript_id "ENSRNOT00000032240"; transcript_version "6"; exon_number "1"; gene_name "Trappc10"; gene_source "ensembl"; gene_biotype "protein_coding"; transcript_name "Trappc10-201"; transcript_source "ensembl"; transcript_biotype "protein_coding"; exon_id "ENSRNOE00000263481"; exon_version "5"; tag "Ensembl_canonical";
20	ensembl	exon	10438404	10438610	0	+	.	gene_id "ENSRNOG00000023210"; gene_version "7"; transcript_id "ENSRNOT00000118263"; transcript_version "2"; exon_number "1"; gene_name "Trappc10"; gene_source "ensembl"; gene_biotype "protein_coding"; transcript_name "Trappc10-202"; transcript_source "ensembl"; transcript_biotype "protein_coding"; exon_id "ENSRNOE00000263481"; exon_version "5";
20	ensembl	gene	10438404	10498740	0	+	.	gene_id "ENSRNOG00000023210"; gene_version "7"; gene_name "Trappc10"; gene_source "ensembl"; gene_biotype "protein_coding";
20	ensembl	transcript	10438404	10498740	0	+	.	gene_id "ENSRNOG00000023210"; gene_version "7"; transcript_id "ENSRNOT00000032240"; transcript_version "6"; gene_name "Trappc10"; gene_source "ensembl"; gene_biotype "protein_coding"; transcript_name "Trappc10-201"; transcript_source "ensembl"; transcript_biotype "protein_coding"; tag "Ensembl_canonical";
20	ensembl	transcript	10438404	10498740	0	+	.	gene_id "ENSRNOG00000023210"; gene_version "7"; transcript_id "ENSRNOT00000118263"; transcript_version "2"; gene_name "Trappc10"; gene_source "ensembl"; gene_biotype "protein_coding"; transcript_name "Trappc10-202"; transcript_source "ensembl"; transcript_biotype "protein_coding";
20	ensembl	start_codon	10438544	10438546	0	+	0	gene_id "ENSRNOG00000023210"; gene_version "7"; transcript_id "ENSRNOT00000032240"; transcript_version "6"; exon_number "1"; gene_name "Trappc10"; gene_source "ensembl"; gene_biotype "protein_coding"; transcript_name "Trappc10-201"; transcript_source "ensembl"; transcript_biotype "protein_coding"; tag "Ensembl_canonical";
20	ensembl	start_codon	10438544	10438546	0	+	0	gene_id "ENSRNOG00000023210"; gene_version "7"; transcript_id "ENSRNOT00000118263"; transcript_version "2"; exon_number "1"; gene_name "Trappc10"; gene_source "ensembl"; gene_biotype "protein_coding"; transcript_name "Trappc10-202"; transcript_source "ensembl"; transcript_biotype "protein_coding";
20	ensembl	CDS	10438544	10438610	0	+	0	gene_id "ENSRNOG00000023210"; gene_version "7"; transcript_id "ENSRNOT00000032240"; transcript_version "6"; exon_number "1"; gene_name "Trappc10"; gene_source "ensembl"; gene_biotype "protein_coding"; transcript_name "Trappc10-201"; transcript_source "ensembl"; transcript_biotype "protein_coding"; protein_id "ENSRNOP00000030074"; protein_version "3"; tag "Ensembl_canonical";
20	ensembl	CDS	10438544	10438610	0	+	0	gene_id "ENSRNOG00000023210"; gene_version "7"; transcript_id "ENSRNOT00000118263"; transcript_version "2"; exon_number "1"; gene_name "Trappc10"; gene_source "ensembl"; gene_biotype "protein_coding"; transcript_name "Trappc10-202"; transcript_source "ensembl"; transcript_biotype "protein_coding"; protein_id "ENSRNOP00000091625"; protein_version "1";
20	ensembl	exon	10452425	10452506	0	+	.	gene_id "ENSRNOG00000023210"; gene_version "7"; transcript_id "ENSRNOT00000032240"; transcript_version "6"; exon_number "2"; gene_name "Trappc10"; gene_source "ensembl"; gene_biotype "protein_coding"; transcript_name "Trappc10-201"; transcript_source "ensembl"; transcript_biotype "protein_coding"; exon_id "ENSRNOE00000263465"; exon_version "1"; tag "Ensembl_canonical";
20	ensembl	CDS	10452425	10452506	0	+	2	gene_id "ENSRNOG00000023210"; gene_version "7"; transcript_id "ENSRNOT00000032240"; transcript_version "6"; exon_number "2"; gene_name "Trappc10"; gene_source "ensembl"; gene_biotype "protein_coding"; transcript_name "Trappc10-201"; transcript_source "ensembl"; transcript_biotype "protein_coding"; protein_id "ENSRNOP00000030074"; protein_version "3"; tag "Ensembl_canonical";
20	ensembl	exon	10452425	10452506	0	+	.	gene_id "ENSRNOG00000023210"; gene_version "7"; transcript_id "ENSRNOT00000118263"; transcript_version "2"; exon_number "2"; gene_name "Trappc10"; gene_source "ensembl"; gene_biotype "protein_coding"; transcript_name "Trappc10-202"; transcript_source "ensembl"; transcript_biotype "protein_coding"; exon_id "ENSRNOE00000263465"; exon_version "1";
20	ensembl	CDS	10452425	10452506	0	+	2	gene_id "ENSRNOG00000023210"; gene_version "7"; transcript_id "ENSRNOT00000118263"; transcript_version "2"; exon_number "2"; gene_name "Trappc10"; gene_source "ensembl"; gene_biotype "protein_coding"; transcript_name "Trappc10-202"; transcript_source "ensembl"; transcript_biotype "protein_coding"; protein_id "ENSRNOP00000091625"; protein_version "1";
20	ENSEMBL114_rn	exon	10452425	10452506	0.372865079423524	+	.	gene_id "ENSRNOG00000023210"; transcript_id "ENSRNOG00000023210_tx_2"; exon_id "20_10452425_10452506_+"; exonnum "2"; txlen "6507";
20	ensembl	exon	10455010	10455145	0	+	.	gene_id "ENSRNOG00000023210"; gene_version "7"; transcript_id "ENSRNOT00000032240"; transcript_version "6"; exon_number "3"; gene_name "Trappc10"; gene_source "ensembl"; gene_biotype "protein_coding"; transcript_name "Trappc10-201"; transcript_source "ensembl"; transcript_biotype "protein_coding"; exon_id "ENSRNOE00000263455"; exon_version "1"; tag "Ensembl_canonical";
20	ensembl	CDS	10455010	10455145	0	+	1	gene_id "ENSRNOG00000023210"; gene_version "7"; transcript_id "ENSRNOT00000032240"; transcript_version "6"; exon_number "3"; gene_name "Trappc10"; gene_source "ensembl"; gene_biotype "protein_coding"; transcript_name "Trappc10-201"; transcript_source "ensembl"; transcript_biotype "protein_coding"; protein_id "ENSRNOP00000030074"; protein_version "3"; tag "Ensembl_canonical";
20	ensembl	exon	10455010	10455145	0	+	.	gene_id "ENSRNOG00000023210"; gene_version "7"; transcript_id "ENSRNOT00000118263"; transcript_version "2"; exon_number "3"; gene_name "Trappc10"; gene_source "ensembl"; gene_biotype "protein_coding"; transcript_name "Trappc10-202"; transcript_source "ensembl"; transcript_biotype "protein_coding"; exon_id "ENSRNOE00000263455"; exon_version "1";
20	ensembl	CDS	10455010	10455145	0	+	1	gene_id "ENSRNOG00000023210"; gene_version "7"; transcript_id "ENSRNOT00000118263"; transcript_version "2"; exon_number "3"; gene_name "Trappc10"; gene_source "ensembl"; gene_biotype "protein_coding"; transcript_name "Trappc10-202"; transcript_source "ensembl"; transcript_biotype "protein_coding"; protein_id "ENSRNOP00000091625"; protein_version "1";
20	ENSEMBL114_rn	exon	10455010	10455145	0.372865079423524	+	.	gene_id "ENSRNOG00000023210"; transcript_id "ENSRNOG00000023210_tx_2"; exon_id "20_10455010_10455145_+"; exonnum "3"; txlen "6507";
20	ensembl	exon	10461047	10461243	0	+	.	gene_id "ENSRNOG00000023210"; gene_version "7"; transcript_id "ENSRNOT00000032240"; transcript_version "6"; exon_number "4"; gene_name "Trappc10"; gene_source "ensembl"; gene_biotype "protein_coding"; transcript_name "Trappc10-201"; transcript_source "ensembl"; transcript_biotype "protein_coding"; exon_id "ENSRNOE00000444743"; exon_version "1"; tag "Ensembl_canonical";
20	ensembl	CDS	10461047	10461243	0	+	0	gene_id "ENSRNOG00000023210"; gene_version "7"; transcript_id "ENSRNOT00000032240"; transcript_version "6"; exon_number "4"; gene_name "Trappc10"; gene_source "ensembl"; gene_biotype "protein_coding"; transcript_name "Trappc10-201"; transcript_source "ensembl"; transcript_biotype "protein_coding"; protein_id "ENSRNOP00000030074"; protein_version "3"; tag "Ensembl_canonical";
20	ensembl	exon	10461047	10461243	0	+	.	gene_id "ENSRNOG00000023210"; gene_version "7"; transcript_id "ENSRNOT00000118263"; transcript_version "2"; exon_number "4"; gene_name "Trappc10"; gene_source "ensembl"; gene_biotype "protein_coding"; transcript_name "Trappc10-202"; transcript_source "ensembl"; transcript_biotype "protein_coding"; exon_id "ENSRNOE00000444743"; exon_version "1";
20	ensembl	CDS	10461047	10461243	0	+	0	gene_id "ENSRNOG00000023210"; gene_version "7"; transcript_id "ENSRNOT00000118263"; transcript_version "2"; exon_number "4"; gene_name "Trappc10"; gene_source "ensembl"; gene_biotype "protein_coding"; transcript_name "Trappc10-202"; transcript_source "ensembl"; transcript_biotype "protein_coding"; protein_id "ENSRNOP00000091625"; protein_version "1";
20	ENSEMBL114_rn	exon	10461047	10461243	0.372865079423524	+	.	gene_id "ENSRNOG00000023210"; transcript_id "ENSRNOG00000023210_tx_2"; exon_id "20_10461047_10461243_+"; exonnum "4"; txlen "6507";
20	ensembl	exon	10465116	10465311	0	+	.	gene_id "ENSRNOG00000023210"; gene_version "7"; transcript_id "ENSRNOT00000032240"; transcript_version "6"; exon_number "5"; gene_name "Trappc10"; gene_source "ensembl"; gene_biotype "protein_coding"; transcript_name "Trappc10-201"; transcript_source "ensembl"; transcript_biotype "protein_coding"; exon_id "ENSRNOE00000263442"; exon_version "1"; tag "Ensembl_canonical";
20	ensembl	CDS	10465116	10465311	0	+	1	gene_id "ENSRNOG00000023210"; gene_version "7"; transcript_id "ENSRNOT00000032240"; transcript_version "6"; exon_number "5"; gene_name "Trappc10"; gene_source "ensembl"; gene_biotype "protein_coding"; transcript_name "Trappc10-201"; transcript_source "ensembl"; transcript_biotype "protein_coding"; protein_id "ENSRNOP00000030074"; protein_version "3"; tag "Ensembl_canonical";
20	ensembl	exon	10465116	10465311	0	+	.	gene_id "ENSRNOG00000023210"; gene_version "7"; transcript_id "ENSRNOT00000118263"; transcript_version "2"; exon_number "5"; gene_name "Trappc10"; gene_source "ensembl"; gene_biotype "protein_coding"; transcript_name "Trappc10-202"; transcript_source "ensembl"; transcript_biotype "protein_coding"; exon_id "ENSRNOE00000263442"; exon_version "1";
20	ensembl	CDS	10465116	10465311	0	+	1	gene_id "ENSRNOG00000023210"; gene_version "7"; transcript_id "ENSRNOT00000118263"; transcript_version "2"; exon_number "5"; gene_name "Trappc10"; gene_source "ensembl"; gene_biotype "protein_coding"; transcript_name "Trappc10-202"; transcript_source "ensembl"; transcript_biotype "protein_coding"; protein_id "ENSRNOP00000091625"; protein_version "1";
20	ENSEMBL114_rn	exon	10465116	10465311	0.372865079423524	+	.	gene_id "ENSRNOG00000023210"; transcript_id "ENSRNOG00000023210_tx_2"; exon_id "20_10465116_10465311_+"; exonnum "5"; txlen "6507";
20	ensembl	exon	10468701	10468812	0	+	.	gene_id "ENSRNOG00000023210"; gene_version "7"; transcript_id "ENSRNOT00000032240"; transcript_version "6"; exon_number "6"; gene_name "Trappc10"; gene_source "ensembl"; gene_biotype "protein_coding"; transcript_name "Trappc10-201"; transcript_source "ensembl"; transcript_biotype "protein_coding"; exon_id "ENSRNOE00000263473"; exon_version "2"; tag "Ensembl_canonical";
20	ensembl	CDS	10468701	10468812	0	+	0	gene_id "ENSRNOG00000023210"; gene_version "7"; transcript_id "ENSRNOT00000032240"; transcript_version "6"; exon_number "6"; gene_name "Trappc10"; gene_source "ensembl"; gene_biotype "protein_coding"; transcript_name "Trappc10-201"; transcript_source "ensembl"; transcript_biotype "protein_coding"; protein_id "ENSRNOP00000030074"; protein_version "3"; tag "Ensembl_canonical";
20	ensembl	exon	10468701	10468812	0	+	.	gene_id "ENSRNOG00000023210"; gene_version "7"; transcript_id "ENSRNOT00000118263"; transcript_version "2"; exon_number "6"; gene_name "Trappc10"; gene_source "ensembl"; gene_biotype "protein_coding"; transcript_name "Trappc10-202"; transcript_source "ensembl"; transcript_biotype "protein_coding"; exon_id "ENSRNOE00000263473"; exon_version "2";
20	ensembl	CDS	10468701	10468812	0	+	0	gene_id "ENSRNOG00000023210"; gene_version "7"; transcript_id "ENSRNOT00000118263"; transcript_version "2"; exon_number "6"; gene_name "Trappc10"; gene_source "ensembl"; gene_biotype "protein_coding"; transcript_name "Trappc10-202"; transcript_source "ensembl"; transcript_biotype "protein_coding"; protein_id "ENSRNOP00000091625"; protein_version "1";
20	ENSEMBL114_rn	exon	10468701	10468812	0.372865079423524	+	.	gene_id "ENSRNOG00000023210"; transcript_id "ENSRNOG00000023210_tx_2"; exon_id "20_10468701_10468812_+"; exonnum "6"; txlen "6507";
20	sraer114_es	exon	10469655	10470237	0.325242811944131	+	.	gene_id "sraer114_gene_20913"; transcript_id "sraer114_gene_20913_tx_1"; exon_id "20_10469655_10470237_+"; exonnum "1"; txlen "668";
20	sraer114_ss	exon	10470357	10470441	0.325242811944131	+	.	gene_id "sraer114_gene_20913"; transcript_id "sraer114_gene_20913_tx_1"; exon_id "20_10470357_10470441_+"; exonnum "2"; txlen "668";
20	ensembl	exon	10471017	10471264	0	+	.	gene_id "ENSRNOG00000023210"; gene_version "7"; transcript_id "ENSRNOT00000032240"; transcript_version "6"; exon_number "7"; gene_name "Trappc10"; gene_source "ensembl"; gene_biotype "protein_coding"; transcript_name "Trappc10-201"; transcript_source "ensembl"; transcript_biotype "protein_coding"; exon_id "ENSRNOE00000398252"; exon_version "1"; tag "Ensembl_canonical";
20	ensembl	CDS	10471017	10471264	0	+	2	gene_id "ENSRNOG00000023210"; gene_version "7"; transcript_id "ENSRNOT00000032240"; transcript_version "6"; exon_number "7"; gene_name "Trappc10"; gene_source "ensembl"; gene_biotype "protein_coding"; transcript_name "Trappc10-201"; transcript_source "ensembl"; transcript_biotype "protein_coding"; protein_id "ENSRNOP00000030074"; protein_version "3"; tag "Ensembl_canonical";
20	ensembl	exon	10471017	10471264	0	+	.	gene_id "ENSRNOG00000023210"; gene_version "7"; transcript_id "ENSRNOT00000118263"; transcript_version "2"; exon_number "7"; gene_name "Trappc10"; gene_source "ensembl"; gene_biotype "protein_coding"; transcript_name "Trappc10-202"; transcript_source "ensembl"; transcript_biotype "protein_coding"; exon_id "ENSRNOE00000398252"; exon_version "1";
20	ensembl	CDS	10471017	10471264	0	+	2	gene_id "ENSRNOG00000023210"; gene_version "7"; transcript_id "ENSRNOT00000118263"; transcript_version "2"; exon_number "7"; gene_name "Trappc10"; gene_source "ensembl"; gene_biotype "protein_coding"; transcript_name "Trappc10-202"; transcript_source "ensembl"; transcript_biotype "protein_coding"; protein_id "ENSRNOP00000091625"; protein_version "1";
20	ENSEMBL114_rn	exon	10471017	10471264	0.372865079423524	+	.	gene_id "ENSRNOG00000023210"; transcript_id "ENSRNOG00000023210_tx_2"; exon_id "20_10471017_10471264_+"; exonnum "7"; txlen "6507";
20	ensembl	exon	10474408	10474554	0	+	.	gene_id "ENSRNOG00000023210"; gene_version "7"; transcript_id "ENSRNOT00000032240"; transcript_version "6"; exon_number "8"; gene_name "Trappc10"; gene_source "ensembl"; gene_biotype "protein_coding"; transcript_name "Trappc10-201"; transcript_source "ensembl"; transcript_biotype "protein_coding"; exon_id "ENSRNOE00000398251"; exon_version "1"; tag "Ensembl_canonical";
20	ensembl	CDS	10474408	10474554	0	+	0	gene_id "ENSRNOG00000023210"; gene_version "7"; transcript_id "ENSRNOT00000032240"; transcript_version "6"; exon_number "8"; gene_name "Trappc10"; gene_source "ensembl"; gene_biotype "protein_coding"; transcript_name "Trappc10-201"; transcript_source "ensembl"; transcript_biotype "protein_coding"; protein_id "ENSRNOP00000030074"; protein_version "3"; tag "Ensembl_canonical";
20	ensembl	exon	10474408	10474554	0	+	.	gene_id "ENSRNOG00000023210"; gene_version "7"; transcript_id "ENSRNOT00000118263"; transcript_version "2"; exon_number "8"; gene_name "Trappc10"; gene_source "ensembl"; gene_biotype "protein_coding"; transcript_name "Trappc10-202"; transcript_source "ensembl"; transcript_biotype "protein_coding"; exon_id "ENSRNOE00000398251"; exon_version "1";
20	ensembl	CDS	10474408	10474554	0	+	0	gene_id "ENSRNOG00000023210"; gene_version "7"; transcript_id "ENSRNOT00000118263"; transcript_version "2"; exon_number "8"; gene_name "Trappc10"; gene_source "ensembl"; gene_biotype "protein_coding"; transcript_name "Trappc10-202"; transcript_source "ensembl"; transcript_biotype "protein_coding"; protein_id "ENSRNOP00000091625"; protein_version "1";
20	ENSEMBL114_rn	exon	10474408	10474554	0.372865079423524	+	.	gene_id "ENSRNOG00000023210"; transcript_id "ENSRNOG00000023210_tx_2"; exon_id "20_10474408_10474554_+"; exonnum "8"; txlen "6507";
20	ensembl	exon	10475111	10475225	0	+	.	gene_id "ENSRNOG00000023210"; gene_version "7"; transcript_id "ENSRNOT00000032240"; transcript_version "6"; exon_number "9"; gene_name "Trappc10"; gene_source "ensembl"; gene_biotype "protein_coding"; transcript_name "Trappc10-201"; transcript_source "ensembl"; transcript_biotype "protein_coding"; exon_id "ENSRNOE00000263341"; exon_version "2"; tag "Ensembl_canonical";
20	ensembl	CDS	10475111	10475225	0	+	0	gene_id "ENSRNOG00000023210"; gene_version "7"; transcript_id "ENSRNOT00000032240"; transcript_version "6"; exon_number "9"; gene_name "Trappc10"; gene_source "ensembl"; gene_biotype "protein_coding"; transcript_name "Trappc10-201"; transcript_source "ensembl"; transcript_biotype "protein_coding"; protein_id "ENSRNOP00000030074"; protein_version "3"; tag "Ensembl_canonical";
20	ensembl	exon	10475111	10475225	0	+	.	gene_id "ENSRNOG00000023210"; gene_version "7"; transcript_id "ENSRNOT00000118263"; transcript_version "2"; exon_number "9"; gene_name "Trappc10"; gene_source "ensembl"; gene_biotype "protein_coding"; transcript_name "Trappc10-202"; transcript_source "ensembl"; transcript_biotype "protein_coding"; exon_id "ENSRNOE00000263341"; exon_version "2";
20	ensembl	CDS	10475111	10475225	0	+	0	gene_id "ENSRNOG00000023210"; gene_version "7"; transcript_id "ENSRNOT00000118263"; transcript_version "2"; exon_number "9"; gene_name "Trappc10"; gene_source "ensembl"; gene_biotype "protein_coding"; transcript_name "Trappc10-202"; transcript_source "ensembl"; transcript_biotype "protein_coding"; protein_id "ENSRNOP00000091625"; protein_version "1";
20	ENSEMBL114_rn	exon	10475111	10475225	0.372865079423524	+	.	gene_id "ENSRNOG00000023210"; transcript_id "ENSRNOG00000023210_tx_2"; exon_id "20_10475111_10475225_+"; exonnum "9"; txlen "6507";
20	ensembl	exon	10475636	10475712	0	+	.	gene_id "ENSRNOG00000023210"; gene_version "7"; transcript_id "ENSRNOT00000032240"; transcript_version "6"; exon_number "10"; gene_name "Trappc10"; gene_source "ensembl"; gene_biotype "protein_coding"; transcript_name "Trappc10-201"; transcript_source "ensembl"; transcript_biotype "protein_coding"; exon_id "ENSRNOE00000262716"; exon_version "1"; tag "Ensembl_canonical";
20	ensembl	CDS	10475636	10475712	0	+	2	gene_id "ENSRNOG00000023210"; gene_version "7"; transcript_id "ENSRNOT00000032240"; transcript_version "6"; exon_number "10"; gene_name "Trappc10"; gene_source "ensembl"; gene_biotype "protein_coding"; transcript_name "Trappc10-201"; transcript_source "ensembl"; transcript_biotype "protein_coding"; protein_id "ENSRNOP00000030074"; protein_version "3"; tag "Ensembl_canonical";
20	ensembl	exon	10475636	10475712	0	+	.	gene_id "ENSRNOG00000023210"; gene_version "7"; transcript_id "ENSRNOT00000118263"; transcript_version "2"; exon_number "10"; gene_name "Trappc10"; gene_source "ensembl"; gene_biotype "protein_coding"; transcript_name "Trappc10-202"; transcript_source "ensembl"; transcript_biotype "protein_coding"; exon_id "ENSRNOE00000262716"; exon_version "1";
20	ensembl	CDS	10475636	10475712	0	+	2	gene_id "ENSRNOG00000023210"; gene_version "7"; transcript_id "ENSRNOT00000118263"; transcript_version "2"; exon_number "10"; gene_name "Trappc10"; gene_source "ensembl"; gene_biotype "protein_coding"; transcript_name "Trappc10-202"; transcript_source "ensembl"; transcript_biotype "protein_coding"; protein_id "ENSRNOP00000091625"; protein_version "1";
20	ENSEMBL114_rn	exon	10475636	10475712	0.372865079423524	+	.	gene_id "ENSRNOG00000023210"; transcript_id "ENSRNOG00000023210_tx_2"; exon_id "20_10475636_10475712_+"; exonnum "10"; txlen "6507";
20	ensembl	exon	10476593	10476684	0	+	.	gene_id "ENSRNOG00000023210"; gene_version "7"; transcript_id "ENSRNOT00000032240"; transcript_version "6"; exon_number "11"; gene_name "Trappc10"; gene_source "ensembl"; gene_biotype "protein_coding"; transcript_name "Trappc10-201"; transcript_source "ensembl"; transcript_biotype "protein_coding"; exon_id "ENSRNOE00000262711"; exon_version "1"; tag "Ensembl_canonical";
20	ensembl	CDS	10476593	10476684	0	+	0	gene_id "ENSRNOG00000023210"; gene_version "7"; transcript_id "ENSRNOT00000032240"; transcript_version "6"; exon_number "11"; gene_name "Trappc10"; gene_source "ensembl"; gene_biotype "protein_coding"; transcript_name "Trappc10-201"; transcript_source "ensembl"; transcript_biotype "protein_coding"; protein_id "ENSRNOP00000030074"; protein_version "3"; tag "Ensembl_canonical";
20	ensembl	exon	10476593	10476684	0	+	.	gene_id "ENSRNOG00000023210"; gene_version "7"; transcript_id "ENSRNOT00000118263"; transcript_version "2"; exon_number "11"; gene_name "Trappc10"; gene_source "ensembl"; gene_biotype "protein_coding"; transcript_name "Trappc10-202"; transcript_source "ensembl"; transcript_biotype "protein_coding"; exon_id "ENSRNOE00000262711"; exon_version "1";
20	ensembl	CDS	10476593	10476684	0	+	0	gene_id "ENSRNOG00000023210"; gene_version "7"; transcript_id "ENSRNOT00000118263"; transcript_version "2"; exon_number "11"; gene_name "Trappc10"; gene_source "ensembl"; gene_biotype "protein_coding"; transcript_name "Trappc10-202"; transcript_source "ensembl"; transcript_biotype "protein_coding"; protein_id "ENSRNOP00000091625"; protein_version "1";
20	ENSEMBL114_rn	exon	10476593	10476684	0.372865079423524	+	.	gene_id "ENSRNOG00000023210"; transcript_id "ENSRNOG00000023210_tx_2"; exon_id "20_10476593_10476684_+"; exonnum "11"; txlen "6507";
20	ensembl	exon	10478412	10478552	0	+	.	gene_id "ENSRNOG00000023210"; gene_version "7"; transcript_id "ENSRNOT00000032240"; transcript_version "6"; exon_number "12"; gene_name "Trappc10"; gene_source "ensembl"; gene_biotype "protein_coding"; transcript_name "Trappc10-201"; transcript_source "ensembl"; transcript_biotype "protein_coding"; exon_id "ENSRNOE00000262705"; exon_version "1"; tag "Ensembl_canonical";
20	ensembl	CDS	10478412	10478552	0	+	1	gene_id "ENSRNOG00000023210"; gene_version "7"; transcript_id "ENSRNOT00000032240"; transcript_version "6"; exon_number "12"; gene_name "Trappc10"; gene_source "ensembl"; gene_biotype "protein_coding"; transcript_name "Trappc10-201"; transcript_source "ensembl"; transcript_biotype "protein_coding"; protein_id "ENSRNOP00000030074"; protein_version "3"; tag "Ensembl_canonical";
20	ensembl	exon	10478412	10478552	0	+	.	gene_id "ENSRNOG00000023210"; gene_version "7"; transcript_id "ENSRNOT00000118263"; transcript_version "2"; exon_number "12"; gene_name "Trappc10"; gene_source "ensembl"; gene_biotype "protein_coding"; transcript_name "Trappc10-202"; transcript_source "ensembl"; transcript_biotype "protein_coding"; exon_id "ENSRNOE00000262705"; exon_version "1";
20	ensembl	CDS	10478412	10478552	0	+	1	gene_id "ENSRNOG00000023210"; gene_version "7"; transcript_id "ENSRNOT00000118263"; transcript_version "2"; exon_number "12"; gene_name "Trappc10"; gene_source "ensembl"; gene_biotype "protein_coding"; transcript_name "Trappc10-202"; transcript_source "ensembl"; transcript_biotype "protein_coding"; protein_id "ENSRNOP00000091625"; protein_version "1";
20	ENSEMBL114_rn	exon	10478412	10478552	0.372865079423524	+	.	gene_id "ENSRNOG00000023210"; transcript_id "ENSRNOG00000023210_tx_2"; exon_id "20_10478412_10478552_+"; exonnum "12"; txlen "6507";
20	ensembl	exon	10478860	10478972	0	+	.	gene_id "ENSRNOG00000023210"; gene_version "7"; transcript_id "ENSRNOT00000032240"; transcript_version "6"; exon_number "13"; gene_name "Trappc10"; gene_source "ensembl"; gene_biotype "protein_coding"; transcript_name "Trappc10-201"; transcript_source "ensembl"; transcript_biotype "protein_coding"; exon_id "ENSRNOE00000262698"; exon_version "1"; tag "Ensembl_canonical";
20	ensembl	CDS	10478860	10478972	0	+	1	gene_id "ENSRNOG00000023210"; gene_version "7"; transcript_id "ENSRNOT00000032240"; transcript_version "6"; exon_number "13"; gene_name "Trappc10"; gene_source "ensembl"; gene_biotype "protein_coding"; transcript_name "Trappc10-201"; transcript_source "ensembl"; transcript_biotype "protein_coding"; protein_id "ENSRNOP00000030074"; protein_version "3"; tag "Ensembl_canonical";
20	ensembl	exon	10478860	10478972	0	+	.	gene_id "ENSRNOG00000023210"; gene_version "7"; transcript_id "ENSRNOT00000118263"; transcript_version "2"; exon_number "13"; gene_name "Trappc10"; gene_source "ensembl"; gene_biotype "protein_coding"; transcript_name "Trappc10-202"; transcript_source "ensembl"; transcript_biotype "protein_coding"; exon_id "ENSRNOE00000262698"; exon_version "1";
20	ensembl	CDS	10478860	10478972	0	+	1	gene_id "ENSRNOG00000023210"; gene_version "7"; transcript_id "ENSRNOT00000118263"; transcript_version "2"; exon_number "13"; gene_name "Trappc10"; gene_source "ensembl"; gene_biotype "protein_coding"; transcript_name "Trappc10-202"; transcript_source "ensembl"; transcript_biotype "protein_coding"; protein_id "ENSRNOP00000091625"; protein_version "1";
20	ENSEMBL114_rn	exon	10478860	10478972	0.372865079423524	+	.	gene_id "ENSRNOG00000023210"; transcript_id "ENSRNOG00000023210_tx_2"; exon_id "20_10478860_10478972_+"; exonnum "13"; txlen "6507";
20	ensembl	exon	10481822	10482336	0	+	.	gene_id "ENSRNOG00000023210"; gene_version "7"; transcript_id "ENSRNOT00000032240"; transcript_version "6"; exon_number "14"; gene_name "Trappc10"; gene_source "ensembl"; gene_biotype "protein_coding"; transcript_name "Trappc10-201"; transcript_source "ensembl"; transcript_biotype "protein_coding"; exon_id "ENSRNOE00000262691"; exon_version "1"; tag "Ensembl_canonical";
20	ensembl	CDS	10481822	10482336	0	+	2	gene_id "ENSRNOG00000023210"; gene_version "7"; transcript_id "ENSRNOT00000032240"; transcript_version "6"; exon_number "14"; gene_name "Trappc10"; gene_source "ensembl"; gene_biotype "protein_coding"; transcript_name "Trappc10-201"; transcript_source "ensembl"; transcript_biotype "protein_coding"; protein_id "ENSRNOP00000030074"; protein_version "3"; tag "Ensembl_canonical";
20	ensembl	exon	10481822	10482336	0	+	.	gene_id "ENSRNOG00000023210"; gene_version "7"; transcript_id "ENSRNOT00000118263"; transcript_version "2"; exon_number "14"; gene_name "Trappc10"; gene_source "ensembl"; gene_biotype "protein_coding"; transcript_name "Trappc10-202"; transcript_source "ensembl"; transcript_biotype "protein_coding"; exon_id "ENSRNOE00000262691"; exon_version "1";
20	ensembl	CDS	10481822	10482336	0	+	2	gene_id "ENSRNOG00000023210"; gene_version "7"; transcript_id "ENSRNOT00000118263"; transcript_version "2"; exon_number "14"; gene_name "Trappc10"; gene_source "ensembl"; gene_biotype "protein_coding"; transcript_name "Trappc10-202"; transcript_source "ensembl"; transcript_biotype "protein_coding"; protein_id "ENSRNOP00000091625"; protein_version "1";
20	ENSEMBL114_rn	exon	10481822	10482336	0.372865079423524	+	.	gene_id "ENSRNOG00000023210"; transcript_id "ENSRNOG00000023210_tx_2"; exon_id "20_10481822_10482336_+"; exonnum "14"; txlen "6507";
20	ensembl	exon	10483250	10483391	0	+	.	gene_id "ENSRNOG00000023210"; gene_version "7"; transcript_id "ENSRNOT00000032240"; transcript_version "6"; exon_number "15"; gene_name "Trappc10"; gene_source "ensembl"; gene_biotype "protein_coding"; transcript_name "Trappc10-201"; transcript_source "ensembl"; transcript_biotype "protein_coding"; exon_id "ENSRNOE00000262687"; exon_version "1"; tag "Ensembl_canonical";
20	ensembl	CDS	10483250	10483391	0	+	0	gene_id "ENSRNOG00000023210"; gene_version "7"; transcript_id "ENSRNOT00000032240"; transcript_version "6"; exon_number "15"; gene_name "Trappc10"; gene_source "ensembl"; gene_biotype "protein_coding"; transcript_name "Trappc10-201"; transcript_source "ensembl"; transcript_biotype "protein_coding"; protein_id "ENSRNOP00000030074"; protein_version "3"; tag "Ensembl_canonical";
20	ensembl	exon	10483250	10483391	0	+	.	gene_id "ENSRNOG00000023210"; gene_version "7"; transcript_id "ENSRNOT00000118263"; transcript_version "2"; exon_number "15"; gene_name "Trappc10"; gene_source "ensembl"; gene_biotype "protein_coding"; transcript_name "Trappc10-202"; transcript_source "ensembl"; transcript_biotype "protein_coding"; exon_id "ENSRNOE00000262687"; exon_version "1";
20	ensembl	CDS	10483250	10483391	0	+	0	gene_id "ENSRNOG00000023210"; gene_version "7"; transcript_id "ENSRNOT00000118263"; transcript_version "2"; exon_number "15"; gene_name "Trappc10"; gene_source "ensembl"; gene_biotype "protein_coding"; transcript_name "Trappc10-202"; transcript_source "ensembl"; transcript_biotype "protein_coding"; protein_id "ENSRNOP00000091625"; protein_version "1";
20	ENSEMBL114_rn	exon	10483250	10483391	0.372865079423524	+	.	gene_id "ENSRNOG00000023210"; transcript_id "ENSRNOG00000023210_tx_2"; exon_id "20_10483250_10483391_+"; exonnum "15"; txlen "6507";
20	ensembl	exon	10484643	10484801	0	+	.	gene_id "ENSRNOG00000023210"; gene_version "7"; transcript_id "ENSRNOT00000032240"; transcript_version "6"; exon_number "16"; gene_name "Trappc10"; gene_source "ensembl"; gene_biotype "protein_coding"; transcript_name "Trappc10-201"; transcript_source "ensembl"; transcript_biotype "protein_coding"; exon_id "ENSRNOE00000262681"; exon_version "1"; tag "Ensembl_canonical";
20	ensembl	CDS	10484643	10484801	0	+	2	gene_id "ENSRNOG00000023210"; gene_version "7"; transcript_id "ENSRNOT00000032240"; transcript_version "6"; exon_number "16"; gene_name "Trappc10"; gene_source "ensembl"; gene_biotype "protein_coding"; transcript_name "Trappc10-201"; transcript_source "ensembl"; transcript_biotype "protein_coding"; protein_id "ENSRNOP00000030074"; protein_version "3"; tag "Ensembl_canonical";
20	ensembl	exon	10484643	10484801	0	+	.	gene_id "ENSRNOG00000023210"; gene_version "7"; transcript_id "ENSRNOT00000118263"; transcript_version "2"; exon_number "16"; gene_name "Trappc10"; gene_source "ensembl"; gene_biotype "protein_coding"; transcript_name "Trappc10-202"; transcript_source "ensembl"; transcript_biotype "protein_coding"; exon_id "ENSRNOE00000262681"; exon_version "1";
20	ensembl	CDS	10484643	10484801	0	+	2	gene_id "ENSRNOG00000023210"; gene_version "7"; transcript_id "ENSRNOT00000118263"; transcript_version "2"; exon_number "16"; gene_name "Trappc10"; gene_source "ensembl"; gene_biotype "protein_coding"; transcript_name "Trappc10-202"; transcript_source "ensembl"; transcript_biotype "protein_coding"; protein_id "ENSRNOP00000091625"; protein_version "1";
20	ENSEMBL114_rn	exon	10484643	10484801	0.372865079423524	+	.	gene_id "ENSRNOG00000023210"; transcript_id "ENSRNOG00000023210_tx_2"; exon_id "20_10484643_10484801_+"; exonnum "16"; txlen "6507";
20	ensembl	exon	10485354	10485583	0	+	.	gene_id "ENSRNOG00000023210"; gene_version "7"; transcript_id "ENSRNOT00000032240"; transcript_version "6"; exon_number "17"; gene_name "Trappc10"; gene_source "ensembl"; gene_biotype "protein_coding"; transcript_name "Trappc10-201"; transcript_source "ensembl"; transcript_biotype "protein_coding"; exon_id "ENSRNOE00000262676"; exon_version "1"; tag "Ensembl_canonical";
20	ensembl	CDS	10485354	10485583	0	+	2	gene_id "ENSRNOG00000023210"; gene_version "7"; transcript_id "ENSRNOT00000032240"; transcript_version "6"; exon_number "17"; gene_name "Trappc10"; gene_source "ensembl"; gene_biotype "protein_coding"; transcript_name "Trappc10-201"; transcript_source "ensembl"; transcript_biotype "protein_coding"; protein_id "ENSRNOP00000030074"; protein_version "3"; tag "Ensembl_canonical";
20	ensembl	exon	10485354	10485583	0	+	.	gene_id "ENSRNOG00000023210"; gene_version "7"; transcript_id "ENSRNOT00000118263"; transcript_version "2"; exon_number "17"; gene_name "Trappc10"; gene_source "ensembl"; gene_biotype "protein_coding"; transcript_name "Trappc10-202"; transcript_source "ensembl"; transcript_biotype "protein_coding"; exon_id "ENSRNOE00000262676"; exon_version "1";
20	ensembl	CDS	10485354	10485583	0	+	2	gene_id "ENSRNOG00000023210"; gene_version "7"; transcript_id "ENSRNOT00000118263"; transcript_version "2"; exon_number "17"; gene_name "Trappc10"; gene_source "ensembl"; gene_biotype "protein_coding"; transcript_name "Trappc10-202"; transcript_source "ensembl"; transcript_biotype "protein_coding"; protein_id "ENSRNOP00000091625"; protein_version "1";
20	ENSEMBL114_rn	exon	10485354	10485583	0.372865079423524	+	.	gene_id "ENSRNOG00000023210"; transcript_id "ENSRNOG00000023210_tx_2"; exon_id "20_10485354_10485583_+"; exonnum "17"; txlen "6507";
20	ensembl	exon	10486975	10487075	0	+	.	gene_id "ENSRNOG00000023210"; gene_version "7"; transcript_id "ENSRNOT00000032240"; transcript_version "6"; exon_number "18"; gene_name "Trappc10"; gene_source "ensembl"; gene_biotype "protein_coding"; transcript_name "Trappc10-201"; transcript_source "ensembl"; transcript_biotype "protein_coding"; exon_id "ENSRNOE00000262672"; exon_version "1"; tag "Ensembl_canonical";
20	ensembl	CDS	10486975	10487075	0	+	0	gene_id "ENSRNOG00000023210"; gene_version "7"; transcript_id "ENSRNOT00000032240"; transcript_version "6"; exon_number "18"; gene_name "Trappc10"; gene_source "ensembl"; gene_biotype "protein_coding"; transcript_name "Trappc10-201"; transcript_source "ensembl"; transcript_biotype "protein_coding"; protein_id "ENSRNOP00000030074"; protein_version "3"; tag "Ensembl_canonical";
20	ensembl	exon	10486975	10487075	0	+	.	gene_id "ENSRNOG00000023210"; gene_version "7"; transcript_id "ENSRNOT00000118263"; transcript_version "2"; exon_number "18"; gene_name "Trappc10"; gene_source "ensembl"; gene_biotype "protein_coding"; transcript_name "Trappc10-202"; transcript_source "ensembl"; transcript_biotype "protein_coding"; exon_id "ENSRNOE00000262672"; exon_version "1";
20	ensembl	CDS	10486975	10487075	0	+	0	gene_id "ENSRNOG00000023210"; gene_version "7"; transcript_id "ENSRNOT00000118263"; transcript_version "2"; exon_number "18"; gene_name "Trappc10"; gene_source "ensembl"; gene_biotype "protein_coding"; transcript_name "Trappc10-202"; transcript_source "ensembl"; transcript_biotype "protein_coding"; protein_id "ENSRNOP00000091625"; protein_version "1";
20	ENSEMBL114_rn	exon	10486975	10487075	0.372865079423524	+	.	gene_id "ENSRNOG00000023210"; transcript_id "ENSRNOG00000023210_tx_2"; exon_id "20_10486975_10487075_+"; exonnum "18"; txlen "6507";
20	ensembl	exon	10488167	10488293	0	+	.	gene_id "ENSRNOG00000023210"; gene_version "7"; transcript_id "ENSRNOT00000032240"; transcript_version "6"; exon_number "19"; gene_name "Trappc10"; gene_source "ensembl"; gene_biotype "protein_coding"; transcript_name "Trappc10-201"; transcript_source "ensembl"; transcript_biotype "protein_coding"; exon_id "ENSRNOE00000262668"; exon_version "1"; tag "Ensembl_canonical";
20	ensembl	CDS	10488167	10488293	0	+	1	gene_id "ENSRNOG00000023210"; gene_version "7"; transcript_id "ENSRNOT00000032240"; transcript_version "6"; exon_number "19"; gene_name "Trappc10"; gene_source "ensembl"; gene_biotype "protein_coding"; transcript_name "Trappc10-201"; transcript_source "ensembl"; transcript_biotype "protein_coding"; protein_id "ENSRNOP00000030074"; protein_version "3"; tag "Ensembl_canonical";
20	ensembl	exon	10488167	10488293	0	+	.	gene_id "ENSRNOG00000023210"; gene_version "7"; transcript_id "ENSRNOT00000118263"; transcript_version "2"; exon_number "19"; gene_name "Trappc10"; gene_source "ensembl"; gene_biotype "protein_coding"; transcript_name "Trappc10-202"; transcript_source "ensembl"; transcript_biotype "protein_coding"; exon_id "ENSRNOE00000262668"; exon_version "1";
20	ensembl	CDS	10488167	10488293	0	+	1	gene_id "ENSRNOG00000023210"; gene_version "7"; transcript_id "ENSRNOT00000118263"; transcript_version "2"; exon_number "19"; gene_name "Trappc10"; gene_source "ensembl"; gene_biotype "protein_coding"; transcript_name "Trappc10-202"; transcript_source "ensembl"; transcript_biotype "protein_coding"; protein_id "ENSRNOP00000091625"; protein_version "1";
20	ENSEMBL114_rn	exon	10488167	10488293	0.372865079423524	+	.	gene_id "ENSRNOG00000023210"; transcript_id "ENSRNOG00000023210_tx_2"; exon_id "20_10488167_10488293_+"; exonnum "19"; txlen "6507";
20	ensembl	exon	10489550	10489720	0	+	.	gene_id "ENSRNOG00000023210"; gene_version "7"; transcript_id "ENSRNOT00000032240"; transcript_version "6"; exon_number "20"; gene_name "Trappc10"; gene_source "ensembl"; gene_biotype "protein_coding"; transcript_name "Trappc10-201"; transcript_source "ensembl"; transcript_biotype "protein_coding"; exon_id "ENSRNOE00000262662"; exon_version "1"; tag "Ensembl_canonical";
20	ensembl	CDS	10489550	10489720	0	+	0	gene_id "ENSRNOG00000023210"; gene_version "7"; transcript_id "ENSRNOT00000032240"; transcript_version "6"; exon_number "20"; gene_name "Trappc10"; gene_source "ensembl"; gene_biotype "protein_coding"; transcript_name "Trappc10-201"; transcript_source "ensembl"; transcript_biotype "protein_coding"; protein_id "ENSRNOP00000030074"; protein_version "3"; tag "Ensembl_canonical";
20	ENSEMBL114_rn	exon	10489550	10489720	0.372865079423524	+	.	gene_id "ENSRNOG00000023210"; transcript_id "ENSRNOG00000023210_tx_2"; exon_id "20_10489550_10489720_+"; exonnum "20"; txlen "6507";
20	ensembl	exon	10490898	10491075	0	+	.	gene_id "ENSRNOG00000023210"; gene_version "7"; transcript_id "ENSRNOT00000032240"; transcript_version "6"; exon_number "21"; gene_name "Trappc10"; gene_source "ensembl"; gene_biotype "protein_coding"; transcript_name "Trappc10-201"; transcript_source "ensembl"; transcript_biotype "protein_coding"; exon_id "ENSRNOE00000262659"; exon_version "1"; tag "Ensembl_canonical";
20	ensembl	CDS	10490898	10491075	0	+	0	gene_id "ENSRNOG00000023210"; gene_version "7"; transcript_id "ENSRNOT00000032240"; transcript_version "6"; exon_number "21"; gene_name "Trappc10"; gene_source "ensembl"; gene_biotype "protein_coding"; transcript_name "Trappc10-201"; transcript_source "ensembl"; transcript_biotype "protein_coding"; protein_id "ENSRNOP00000030074"; protein_version "3"; tag "Ensembl_canonical";
20	ensembl	exon	10490898	10491075	0	+	.	gene_id "ENSRNOG00000023210"; gene_version "7"; transcript_id "ENSRNOT00000118263"; transcript_version "2"; exon_number "20"; gene_name "Trappc10"; gene_source "ensembl"; gene_biotype "protein_coding"; transcript_name "Trappc10-202"; transcript_source "ensembl"; transcript_biotype "protein_coding"; exon_id "ENSRNOE00000262659"; exon_version "1";
20	ensembl	CDS	10490898	10491075	0	+	0	gene_id "ENSRNOG00000023210"; gene_version "7"; transcript_id "ENSRNOT00000118263"; transcript_version "2"; exon_number "20"; gene_name "Trappc10"; gene_source "ensembl"; gene_biotype "protein_coding"; transcript_name "Trappc10-202"; transcript_source "ensembl"; transcript_biotype "protein_coding"; protein_id "ENSRNOP00000091625"; protein_version "1";
20	ENSEMBL114_rn	exon	10490898	10491075	0.372865079423524	+	.	gene_id "ENSRNOG00000023210"; transcript_id "ENSRNOG00000023210_tx_2"; exon_id "20_10490898_10491075_+"; exonnum "21"; txlen "6507";
20	ensembl	exon	10494957	10495151	0	+	.	gene_id "ENSRNOG00000023210"; gene_version "7"; transcript_id "ENSRNOT00000032240"; transcript_version "6"; exon_number "22"; gene_name "Trappc10"; gene_source "ensembl"; gene_biotype "protein_coding"; transcript_name "Trappc10-201"; transcript_source "ensembl"; transcript_biotype "protein_coding"; exon_id "ENSRNOE00000262653"; exon_version "1"; tag "Ensembl_canonical";
20	ensembl	CDS	10494957	10495151	0	+	2	gene_id "ENSRNOG00000023210"; gene_version "7"; transcript_id "ENSRNOT00000032240"; transcript_version "6"; exon_number "22"; gene_name "Trappc10"; gene_source "ensembl"; gene_biotype "protein_coding"; transcript_name "Trappc10-201"; transcript_source "ensembl"; transcript_biotype "protein_coding"; protein_id "ENSRNOP00000030074"; protein_version "3"; tag "Ensembl_canonical";
20	ensembl	exon	10494957	10495151	0	+	.	gene_id "ENSRNOG00000023210"; gene_version "7"; transcript_id "ENSRNOT00000118263"; transcript_version "2"; exon_number "21"; gene_name "Trappc10"; gene_source "ensembl"; gene_biotype "protein_coding"; transcript_name "Trappc10-202"; transcript_source "ensembl"; transcript_biotype "protein_coding"; exon_id "ENSRNOE00000262653"; exon_version "1";
20	ensembl	CDS	10494957	10495151	0	+	2	gene_id "ENSRNOG00000023210"; gene_version "7"; transcript_id "ENSRNOT00000118263"; transcript_version "2"; exon_number "21"; gene_name "Trappc10"; gene_source "ensembl"; gene_biotype "protein_coding"; transcript_name "Trappc10-202"; transcript_source "ensembl"; transcript_biotype "protein_coding"; protein_id "ENSRNOP00000091625"; protein_version "1";
20	ENSEMBL114_rn	exon	10494957	10495151	0.372865079423524	+	.	gene_id "ENSRNOG00000023210"; transcript_id "ENSRNOG00000023210_tx_2"; exon_id "20_10494957_10495151_+"; exonnum "22"; txlen "6507";
20	ensembl	CDS	10495812	10496047	0	+	2	gene_id "ENSRNOG00000023210"; gene_version "7"; transcript_id "ENSRNOT00000032240"; transcript_version "6"; exon_number "23"; gene_name "Trappc10"; gene_source "ensembl"; gene_biotype "protein_coding"; transcript_name "Trappc10-201"; transcript_source "ensembl"; transcript_biotype "protein_coding"; protein_id "ENSRNOP00000030074"; protein_version "3"; tag "Ensembl_canonical";
20	ensembl	CDS	10495812	10496047	0	+	2	gene_id "ENSRNOG00000023210"; gene_version "7"; transcript_id "ENSRNOT00000118263"; transcript_version "2"; exon_number "22"; gene_name "Trappc10"; gene_source "ensembl"; gene_biotype "protein_coding"; transcript_name "Trappc10-202"; transcript_source "ensembl"; transcript_biotype "protein_coding"; protein_id "ENSRNOP00000091625"; protein_version "1";
20	ensembl	exon	10495812	10498740	0	+	.	gene_id "ENSRNOG00000023210"; gene_version "7"; transcript_id "ENSRNOT00000032240"; transcript_version "6"; exon_number "23"; gene_name "Trappc10"; gene_source "ensembl"; gene_biotype "protein_coding"; transcript_name "Trappc10-201"; transcript_source "ensembl"; transcript_biotype "protein_coding"; exon_id "ENSRNOE00000501379"; exon_version "2"; tag "Ensembl_canonical";
20	ensembl	exon	10495812	10498740	0	+	.	gene_id "ENSRNOG00000023210"; gene_version "7"; transcript_id "ENSRNOT00000118263"; transcript_version "2"; exon_number "22"; gene_name "Trappc10"; gene_source "ensembl"; gene_biotype "protein_coding"; transcript_name "Trappc10-202"; transcript_source "ensembl"; transcript_biotype "protein_coding"; exon_id "ENSRNOE00000501379"; exon_version "2";
20	ENSEMBL114_rn	exon	10495812	10498740	0.372865079423524	+	.	gene_id "ENSRNOG00000023210"; transcript_id "ENSRNOG00000023210_tx_2"; exon_id "20_10495812_10498740_+"; exonnum "23"; txlen "6507";
20	ensembl	stop_codon	10496048	10496050	0	+	0	gene_id "ENSRNOG00000023210"; gene_version "7"; transcript_id "ENSRNOT00000032240"; transcript_version "6"; exon_number "23"; gene_name "Trappc10"; gene_source "ensembl"; gene_biotype "protein_coding"; transcript_name "Trappc10-201"; transcript_source "ensembl"; transcript_biotype "protein_coding"; tag "Ensembl_canonical";
20	ensembl	stop_codon	10496048	10496050	0	+	0	gene_id "ENSRNOG00000023210"; gene_version "7"; transcript_id "ENSRNOT00000118263"; transcript_version "2"; exon_number "22"; gene_name "Trappc10"; gene_source "ensembl"; gene_biotype "protein_coding"; transcript_name "Trappc10-202"; transcript_source "ensembl"; transcript_biotype "protein_coding";
20	ensembl	three_prime_utr	10496051	10498740	0	+	.	gene_id "ENSRNOG00000023210"; gene_version "7"; transcript_id "ENSRNOT00000032240"; transcript_version "6"; gene_name "Trappc10"; gene_source "ensembl"; gene_biotype "protein_coding"; transcript_name "Trappc10-201"; transcript_source "ensembl"; transcript_biotype "protein_coding"; tag "Ensembl_canonical";
20	ensembl	three_prime_utr	10496051	10498740	0	+	.	gene_id "ENSRNOG00000023210"; gene_version "7"; transcript_id "ENSRNOT00000118263"; transcript_version "2"; gene_name "Trappc10"; gene_source "ensembl"; gene_biotype "protein_coding"; transcript_name "Trappc10-202"; transcript_source "ensembl"; transcript_biotype "protein_coding";
20	ensembl	five_prime_utr	10499013	10499058	0	+	.	gene_id "ENSRNOG00000001210"; gene_version "9"; transcript_id "ENSRNOT00000001605"; transcript_version "9"; gene_name "Pwp2"; gene_source "ensembl"; gene_biotype "protein_coding"; transcript_name "Pwp2-201"; transcript_source "ensembl"; transcript_biotype "protein_coding"; tag "Ensembl_canonical";
20	ensembl	exon	10499013	10499076	0	+	.	gene_id "ENSRNOG00000001210"; gene_version "9"; transcript_id "ENSRNOT00000001605"; transcript_version "9"; exon_number "1"; gene_name "Pwp2"; gene_source "ensembl"; gene_biotype "protein_coding"; transcript_name "Pwp2-201"; transcript_source "ensembl"; transcript_biotype "protein_coding"; exon_id "ENSRNOE00000648621"; exon_version "2"; tag "Ensembl_canonical";
20	ensembl	gene	10499013	10513309	0	+	.	gene_id "ENSRNOG00000001210"; gene_version "9"; gene_name "Pwp2"; gene_source "ensembl"; gene_biotype "protein_coding";
20	ensembl	transcript	10499013	10513309	0	+	.	gene_id "ENSRNOG00000001210"; gene_version "9"; transcript_id "ENSRNOT00000001605"; transcript_version "9"; gene_name "Pwp2"; gene_source "ensembl"; gene_biotype "protein_coding"; transcript_name "Pwp2-201"; transcript_source "ensembl"; transcript_biotype "protein_coding"; tag "Ensembl_canonical";
20	ensembl	start_codon	10499059	10499061	0	+	0	gene_id "ENSRNOG00000001210"; gene_version "9"; transcript_id "ENSRNOT00000001605"; transcript_version "9"; exon_number "1"; gene_name "Pwp2"; gene_source "ensembl"; gene_biotype "protein_coding"; transcript_name "Pwp2-201"; transcript_source "ensembl"; transcript_biotype "protein_coding"; tag "Ensembl_canonical";
20	ensembl	CDS	10499059	10499076	0	+	0	gene_id "ENSRNOG00000001210"; gene_version "9"; transcript_id "ENSRNOT00000001605"; transcript_version "9"; exon_number "1"; gene_name "Pwp2"; gene_source "ensembl"; gene_biotype "protein_coding"; transcript_name "Pwp2-201"; transcript_source "ensembl"; transcript_biotype "protein_coding"; protein_id "ENSRNOP00000001605"; protein_version "4"; tag "Ensembl_canonical";
20	sraer114_mid	exon	10499246	10499502	0.222409911796457	+	.	gene_id "ENSRNOG00000001210"; transcript_id "ENSRNOG00000001210_tx_2"; exon_id "20_10499246_10499502_+"; exonnum "1"; txlen "4139";
20	sraer114_mid	exon	10499246	10499502	0.0416029564192432	+	.	gene_id "ENSRNOG00000001210"; transcript_id "ENSRNOG00000001210_tx_3"; exon_id "20_10499246_10499502_+"; exonnum "1"; txlen "4132";
20	ensembl	five_prime_utr	10499479	10499677	0	+	.	gene_id "ENSRNOG00000001210"; gene_version "9"; transcript_id "ENSRNOT00000108782"; transcript_version "2"; gene_name "Pwp2"; gene_source "ensembl"; gene_biotype "protein_coding"; transcript_name "Pwp2-202"; transcript_source "ensembl"; transcript_biotype "protein_coding";
20	ensembl	exon	10499479	10499689	0	+	.	gene_id "ENSRNOG00000001210"; gene_version "9"; transcript_id "ENSRNOT00000108782"; transcript_version "2"; exon_number "1"; gene_name "Pwp2"; gene_source "ensembl"; gene_biotype "protein_coding"; transcript_name "Pwp2-202"; transcript_source "ensembl"; transcript_biotype "protein_coding"; exon_id "ENSRNOE00000637957"; exon_version "2";
20	ensembl	transcript	10499479	10513309	0	+	.	gene_id "ENSRNOG00000001210"; gene_version "9"; transcript_id "ENSRNOT00000108782"; transcript_version "2"; gene_name "Pwp2"; gene_source "ensembl"; gene_biotype "protein_coding"; transcript_name "Pwp2-202"; transcript_source "ensembl"; transcript_biotype "protein_coding";
20	sraer114_mid	exon	10499590	10499689	0.0416029564192432	+	.	gene_id "ENSRNOG00000001210"; transcript_id "ENSRNOG00000001210_tx_3"; exon_id "20_10499590_10499689_+"; exonnum "2"; txlen "4132";
20	sraer114_mid	exon	10499590	10499696	0.222409911796457	+	.	gene_id "ENSRNOG00000001210"; transcript_id "ENSRNOG00000001210_tx_2"; exon_id "20_10499590_10499696_+"; exonnum "2"; txlen "4139";
20	ensembl	start_codon	10499678	10499680	0	+	0	gene_id "ENSRNOG00000001210"; gene_version "9"; transcript_id "ENSRNOT00000108782"; transcript_version "2"; exon_number "1"; gene_name "Pwp2"; gene_source "ensembl"; gene_biotype "protein_coding"; transcript_name "Pwp2-202"; transcript_source "ensembl"; transcript_biotype "protein_coding";
20	ensembl	CDS	10499678	10499689	0	+	0	gene_id "ENSRNOG00000001210"; gene_version "9"; transcript_id "ENSRNOT00000108782"; transcript_version "2"; exon_number "1"; gene_name "Pwp2"; gene_source "ensembl"; gene_biotype "protein_coding"; transcript_name "Pwp2-202"; transcript_source "ensembl"; transcript_biotype "protein_coding"; protein_id "ENSRNOP00000090526"; protein_version "1";
20	ensembl	exon	10499898	10500010	0	+	.	gene_id "ENSRNOG00000001210"; gene_version "9"; transcript_id "ENSRNOT00000108782"; transcript_version "2"; exon_number "2"; gene_name "Pwp2"; gene_source "ensembl"; gene_biotype "protein_coding"; transcript_name "Pwp2-202"; transcript_source "ensembl"; transcript_biotype "protein_coding"; exon_id "ENSRNOE00000010753"; exon_version "4";
20	ensembl	CDS	10499898	10500010	0	+	0	gene_id "ENSRNOG00000001210"; gene_version "9"; transcript_id "ENSRNOT00000108782"; transcript_version "2"; exon_number "2"; gene_name "Pwp2"; gene_source "ensembl"; gene_biotype "protein_coding"; transcript_name "Pwp2-202"; transcript_source "ensembl"; transcript_biotype "protein_coding"; protein_id "ENSRNOP00000090526"; protein_version "1";
20	ensembl	exon	10499898	10500010	0	+	.	gene_id "ENSRNOG00000001210"; gene_version "9"; transcript_id "ENSRNOT00000001605"; transcript_version "9"; exon_number "2"; gene_name "Pwp2"; gene_source "ensembl"; gene_biotype "protein_coding"; transcript_name "Pwp2-201"; transcript_source "ensembl"; transcript_biotype "protein_coding"; exon_id "ENSRNOE00000010753"; exon_version "4"; tag "Ensembl_canonical";
20	ensembl	CDS	10499898	10500010	0	+	0	gene_id "ENSRNOG00000001210"; gene_version "9"; transcript_id "ENSRNOT00000001605"; transcript_version "9"; exon_number "2"; gene_name "Pwp2"; gene_source "ensembl"; gene_biotype "protein_coding"; transcript_name "Pwp2-201"; transcript_source "ensembl"; transcript_biotype "protein_coding"; protein_id "ENSRNOP00000001605"; protein_version "4"; tag "Ensembl_canonical";
20	ENSEMBL114_rn	exon	10499898	10500010	0.222409911796457	+	.	gene_id "ENSRNOG00000001210"; transcript_id "ENSRNOG00000001210_tx_2"; exon_id "20_10499898_10500010_+"; exonnum "3"; txlen "4139";
20	ENSEMBL114_rn	exon	10499898	10500010	0.0416029564192432	+	.	gene_id "ENSRNOG00000001210"; transcript_id "ENSRNOG00000001210_tx_3"; exon_id "20_10499898_10500010_+"; exonnum "3"; txlen "4132";
20	ensembl	exon	10501070	10501164	0	+	.	gene_id "ENSRNOG00000001210"; gene_version "9"; transcript_id "ENSRNOT00000108782"; transcript_version "2"; exon_number "3"; gene_name "Pwp2"; gene_source "ensembl"; gene_biotype "protein_coding"; transcript_name "Pwp2-202"; transcript_source "ensembl"; transcript_biotype "protein_coding"; exon_id "ENSRNOE00000010755"; exon_version "1";
20	ensembl	CDS	10501070	10501164	0	+	1	gene_id "ENSRNOG00000001210"; gene_version "9"; transcript_id "ENSRNOT00000108782"; transcript_version "2"; exon_number "3"; gene_name "Pwp2"; gene_source "ensembl"; gene_biotype "protein_coding"; transcript_name "Pwp2-202"; transcript_source "ensembl"; transcript_biotype "protein_coding"; protein_id "ENSRNOP00000090526"; protein_version "1";
20	ensembl	exon	10501070	10501164	0	+	.	gene_id "ENSRNOG00000001210"; gene_version "9"; transcript_id "ENSRNOT00000001605"; transcript_version "9"; exon_number "3"; gene_name "Pwp2"; gene_source "ensembl"; gene_biotype "protein_coding"; transcript_name "Pwp2-201"; transcript_source "ensembl"; transcript_biotype "protein_coding"; exon_id "ENSRNOE00000010755"; exon_version "1"; tag "Ensembl_canonical";
20	ensembl	CDS	10501070	10501164	0	+	1	gene_id "ENSRNOG00000001210"; gene_version "9"; transcript_id "ENSRNOT00000001605"; transcript_version "9"; exon_number "3"; gene_name "Pwp2"; gene_source "ensembl"; gene_biotype "protein_coding"; transcript_name "Pwp2-201"; transcript_source "ensembl"; transcript_biotype "protein_coding"; protein_id "ENSRNOP00000001605"; protein_version "4"; tag "Ensembl_canonical";
20	ENSEMBL114_rn	exon	10501070	10501164	0.222409911796457	+	.	gene_id "ENSRNOG00000001210"; transcript_id "ENSRNOG00000001210_tx_2"; exon_id "20_10501070_10501164_+"; exonnum "4"; txlen "4139";
20	ENSEMBL114_rn	exon	10501070	10501164	0.0416029564192432	+	.	gene_id "ENSRNOG00000001210"; transcript_id "ENSRNOG00000001210_tx_3"; exon_id "20_10501070_10501164_+"; exonnum "4"; txlen "4132";
20	ensembl	exon	10501342	10501441	0	+	.	gene_id "ENSRNOG00000001210"; gene_version "9"; transcript_id "ENSRNOT00000108782"; transcript_version "2"; exon_number "4"; gene_name "Pwp2"; gene_source "ensembl"; gene_biotype "protein_coding"; transcript_name "Pwp2-202"; transcript_source "ensembl"; transcript_biotype "protein_coding"; exon_id "ENSRNOE00000010757"; exon_version "1";
20	ensembl	CDS	10501342	10501441	0	+	2	gene_id "ENSRNOG00000001210"; gene_version "9"; transcript_id "ENSRNOT00000108782"; transcript_version "2"; exon_number "4"; gene_name "Pwp2"; gene_source "ensembl"; gene_biotype "protein_coding"; transcript_name "Pwp2-202"; transcript_source "ensembl"; transcript_biotype "protein_coding"; protein_id "ENSRNOP00000090526"; protein_version "1";
20	ensembl	exon	10501342	10501441	0	+	.	gene_id "ENSRNOG00000001210"; gene_version "9"; transcript_id "ENSRNOT00000001605"; transcript_version "9"; exon_number "4"; gene_name "Pwp2"; gene_source "ensembl"; gene_biotype "protein_coding"; transcript_name "Pwp2-201"; transcript_source "ensembl"; transcript_biotype "protein_coding"; exon_id "ENSRNOE00000010757"; exon_version "1"; tag "Ensembl_canonical";
20	ensembl	CDS	10501342	10501441	0	+	2	gene_id "ENSRNOG00000001210"; gene_version "9"; transcript_id "ENSRNOT00000001605"; transcript_version "9"; exon_number "4"; gene_name "Pwp2"; gene_source "ensembl"; gene_biotype "protein_coding"; transcript_name "Pwp2-201"; transcript_source "ensembl"; transcript_biotype "protein_coding"; protein_id "ENSRNOP00000001605"; protein_version "4"; tag "Ensembl_canonical";
20	ENSEMBL114_rn	exon	10501342	10501441	0.222409911796457	+	.	gene_id "ENSRNOG00000001210"; transcript_id "ENSRNOG00000001210_tx_2"; exon_id "20_10501342_10501441_+"; exonnum "5"; txlen "4139";
20	ENSEMBL114_rn	exon	10501342	10501441	0.0416029564192432	+	.	gene_id "ENSRNOG00000001210"; transcript_id "ENSRNOG00000001210_tx_3"; exon_id "20_10501342_10501441_+"; exonnum "5"; txlen "4132";
20	ensembl	exon	10501572	10501715	0	+	.	gene_id "ENSRNOG00000001210"; gene_version "9"; transcript_id "ENSRNOT00000108782"; transcript_version "2"; exon_number "5"; gene_name "Pwp2"; gene_source "ensembl"; gene_biotype "protein_coding"; transcript_name "Pwp2-202"; transcript_source "ensembl"; transcript_biotype "protein_coding"; exon_id "ENSRNOE00000010759"; exon_version "1";
20	ensembl	CDS	10501572	10501715	0	+	1	gene_id "ENSRNOG00000001210"; gene_version "9"; transcript_id "ENSRNOT00000108782"; transcript_version "2"; exon_number "5"; gene_name "Pwp2"; gene_source "ensembl"; gene_biotype "protein_coding"; transcript_name "Pwp2-202"; transcript_source "ensembl"; transcript_biotype "protein_coding"; protein_id "ENSRNOP00000090526"; protein_version "1";
20	ensembl	exon	10501572	10501715	0	+	.	gene_id "ENSRNOG00000001210"; gene_version "9"; transcript_id "ENSRNOT00000001605"; transcript_version "9"; exon_number "5"; gene_name "Pwp2"; gene_source "ensembl"; gene_biotype "protein_coding"; transcript_name "Pwp2-201"; transcript_source "ensembl"; transcript_biotype "protein_coding"; exon_id "ENSRNOE00000010759"; exon_version "1"; tag "Ensembl_canonical";
20	ensembl	CDS	10501572	10501715	0	+	1	gene_id "ENSRNOG00000001210"; gene_version "9"; transcript_id "ENSRNOT00000001605"; transcript_version "9"; exon_number "5"; gene_name "Pwp2"; gene_source "ensembl"; gene_biotype "protein_coding"; transcript_name "Pwp2-201"; transcript_source "ensembl"; transcript_biotype "protein_coding"; protein_id "ENSRNOP00000001605"; protein_version "4"; tag "Ensembl_canonical";
20	ENSEMBL114_rn	exon	10501572	10501715	0.222409911796457	+	.	gene_id "ENSRNOG00000001210"; transcript_id "ENSRNOG00000001210_tx_2"; exon_id "20_10501572_10501715_+"; exonnum "6"; txlen "4139";
20	ENSEMBL114_rn	exon	10501572	10501715	0.0416029564192432	+	.	gene_id "ENSRNOG00000001210"; transcript_id "ENSRNOG00000001210_tx_3"; exon_id "20_10501572_10501715_+"; exonnum "6"; txlen "4132";
20	ensembl	exon	10502424	10502559	0	+	.	gene_id "ENSRNOG00000001210"; gene_version "9"; transcript_id "ENSRNOT00000108782"; transcript_version "2"; exon_number "6"; gene_name "Pwp2"; gene_source "ensembl"; gene_biotype "protein_coding"; transcript_name "Pwp2-202"; transcript_source "ensembl"; transcript_biotype "protein_coding"; exon_id "ENSRNOE00000010760"; exon_version "1";
20	ensembl	CDS	10502424	10502559	0	+	1	gene_id "ENSRNOG00000001210"; gene_version "9"; transcript_id "ENSRNOT00000108782"; transcript_version "2"; exon_number "6"; gene_name "Pwp2"; gene_source "ensembl"; gene_biotype "protein_coding"; transcript_name "Pwp2-202"; transcript_source "ensembl"; transcript_biotype "protein_coding"; protein_id "ENSRNOP00000090526"; protein_version "1";
20	ensembl	exon	10502424	10502559	0	+	.	gene_id "ENSRNOG00000001210"; gene_version "9"; transcript_id "ENSRNOT00000001605"; transcript_version "9"; exon_number "6"; gene_name "Pwp2"; gene_source "ensembl"; gene_biotype "protein_coding"; transcript_name "Pwp2-201"; transcript_source "ensembl"; transcript_biotype "protein_coding"; exon_id "ENSRNOE00000010760"; exon_version "1"; tag "Ensembl_canonical";
20	ensembl	CDS	10502424	10502559	0	+	1	gene_id "ENSRNOG00000001210"; gene_version "9"; transcript_id "ENSRNOT00000001605"; transcript_version "9"; exon_number "6"; gene_name "Pwp2"; gene_source "ensembl"; gene_biotype "protein_coding"; transcript_name "Pwp2-201"; transcript_source "ensembl"; transcript_biotype "protein_coding"; protein_id "ENSRNOP00000001605"; protein_version "4"; tag "Ensembl_canonical";
20	ENSEMBL114_rn	exon	10502424	10502559	0.222409911796457	+	.	gene_id "ENSRNOG00000001210"; transcript_id "ENSRNOG00000001210_tx_2"; exon_id "20_10502424_10502559_+"; exonnum "7"; txlen "4139";
20	ENSEMBL114_rn	exon	10502424	10502559	0.0416029564192432	+	.	gene_id "ENSRNOG00000001210"; transcript_id "ENSRNOG00000001210_tx_3"; exon_id "20_10502424_10502559_+"; exonnum "7"; txlen "4132";
20	ensembl	exon	10502791	10503026	0	+	.	gene_id "ENSRNOG00000001210"; gene_version "9"; transcript_id "ENSRNOT00000108782"; transcript_version "2"; exon_number "7"; gene_name "Pwp2"; gene_source "ensembl"; gene_biotype "protein_coding"; transcript_name "Pwp2-202"; transcript_source "ensembl"; transcript_biotype "protein_coding"; exon_id "ENSRNOE00000010762"; exon_version "1";
20	ensembl	CDS	10502791	10503026	0	+	0	gene_id "ENSRNOG00000001210"; gene_version "9"; transcript_id "ENSRNOT00000108782"; transcript_version "2"; exon_number "7"; gene_name "Pwp2"; gene_source "ensembl"; gene_biotype "protein_coding"; transcript_name "Pwp2-202"; transcript_source "ensembl"; transcript_biotype "protein_coding"; protein_id "ENSRNOP00000090526"; protein_version "1";
20	ensembl	exon	10502791	10503026	0	+	.	gene_id "ENSRNOG00000001210"; gene_version "9"; transcript_id "ENSRNOT00000001605"; transcript_version "9"; exon_number "7"; gene_name "Pwp2"; gene_source "ensembl"; gene_biotype "protein_coding"; transcript_name "Pwp2-201"; transcript_source "ensembl"; transcript_biotype "protein_coding"; exon_id "ENSRNOE00000010762"; exon_version "1"; tag "Ensembl_canonical";
20	ensembl	CDS	10502791	10503026	0	+	0	gene_id "ENSRNOG00000001210"; gene_version "9"; transcript_id "ENSRNOT00000001605"; transcript_version "9"; exon_number "7"; gene_name "Pwp2"; gene_source "ensembl"; gene_biotype "protein_coding"; transcript_name "Pwp2-201"; transcript_source "ensembl"; transcript_biotype "protein_coding"; protein_id "ENSRNOP00000001605"; protein_version "4"; tag "Ensembl_canonical";
20	ENSEMBL114_rn	exon	10502791	10503026	0.222409911796457	+	.	gene_id "ENSRNOG00000001210"; transcript_id "ENSRNOG00000001210_tx_2"; exon_id "20_10502791_10503026_+"; exonnum "8"; txlen "4139";
20	ENSEMBL114_rn	exon	10502791	10503026	0.0416029564192432	+	.	gene_id "ENSRNOG00000001210"; transcript_id "ENSRNOG00000001210_tx_3"; exon_id "20_10502791_10503026_+"; exonnum "8"; txlen "4132";
20	ensembl	exon	10503838	10503981	0	+	.	gene_id "ENSRNOG00000001210"; gene_version "9"; transcript_id "ENSRNOT00000108782"; transcript_version "2"; exon_number "8"; gene_name "Pwp2"; gene_source "ensembl"; gene_biotype "protein_coding"; transcript_name "Pwp2-202"; transcript_source "ensembl"; transcript_biotype "protein_coding"; exon_id "ENSRNOE00000010764"; exon_version "1";
20	ensembl	CDS	10503838	10503981	0	+	1	gene_id "ENSRNOG00000001210"; gene_version "9"; transcript_id "ENSRNOT00000108782"; transcript_version "2"; exon_number "8"; gene_name "Pwp2"; gene_source "ensembl"; gene_biotype "protein_coding"; transcript_name "Pwp2-202"; transcript_source "ensembl"; transcript_biotype "protein_coding"; protein_id "ENSRNOP00000090526"; protein_version "1";
20	ensembl	exon	10503838	10503981	0	+	.	gene_id "ENSRNOG00000001210"; gene_version "9"; transcript_id "ENSRNOT00000001605"; transcript_version "9"; exon_number "8"; gene_name "Pwp2"; gene_source "ensembl"; gene_biotype "protein_coding"; transcript_name "Pwp2-201"; transcript_source "ensembl"; transcript_biotype "protein_coding"; exon_id "ENSRNOE00000010764"; exon_version "1"; tag "Ensembl_canonical";
20	ensembl	CDS	10503838	10503981	0	+	1	gene_id "ENSRNOG00000001210"; gene_version "9"; transcript_id "ENSRNOT00000001605"; transcript_version "9"; exon_number "8"; gene_name "Pwp2"; gene_source "ensembl"; gene_biotype "protein_coding"; transcript_name "Pwp2-201"; transcript_source "ensembl"; transcript_biotype "protein_coding"; protein_id "ENSRNOP00000001605"; protein_version "4"; tag "Ensembl_canonical";
20	ENSEMBL114_rn	exon	10503838	10503981	0.222409911796457	+	.	gene_id "ENSRNOG00000001210"; transcript_id "ENSRNOG00000001210_tx_2"; exon_id "20_10503838_10503981_+"; exonnum "9"; txlen "4139";
20	ENSEMBL114_rn	exon	10503838	10503981	0.0416029564192432	+	.	gene_id "ENSRNOG00000001210"; transcript_id "ENSRNOG00000001210_tx_3"; exon_id "20_10503838_10503981_+"; exonnum "9"; txlen "4132";
20	ensembl	exon	10504318	10504388	0	+	.	gene_id "ENSRNOG00000001210"; gene_version "9"; transcript_id "ENSRNOT00000108782"; transcript_version "2"; exon_number "9"; gene_name "Pwp2"; gene_source "ensembl"; gene_biotype "protein_coding"; transcript_name "Pwp2-202"; transcript_source "ensembl"; transcript_biotype "protein_coding"; exon_id "ENSRNOE00000010766"; exon_version "1";
20	ensembl	CDS	10504318	10504388	0	+	1	gene_id "ENSRNOG00000001210"; gene_version "9"; transcript_id "ENSRNOT00000108782"; transcript_version "2"; exon_number "9"; gene_name "Pwp2"; gene_source "ensembl"; gene_biotype "protein_coding"; transcript_name "Pwp2-202"; transcript_source "ensembl"; transcript_biotype "protein_coding"; protein_id "ENSRNOP00000090526"; protein_version "1";
20	ensembl	exon	10504318	10504388	0	+	.	gene_id "ENSRNOG00000001210"; gene_version "9"; transcript_id "ENSRNOT00000001605"; transcript_version "9"; exon_number "9"; gene_name "Pwp2"; gene_source "ensembl"; gene_biotype "protein_coding"; transcript_name "Pwp2-201"; transcript_source "ensembl"; transcript_biotype "protein_coding"; exon_id "ENSRNOE00000010766"; exon_version "1"; tag "Ensembl_canonical";
20	ensembl	CDS	10504318	10504388	0	+	1	gene_id "ENSRNOG00000001210"; gene_version "9"; transcript_id "ENSRNOT00000001605"; transcript_version "9"; exon_number "9"; gene_name "Pwp2"; gene_source "ensembl"; gene_biotype "protein_coding"; transcript_name "Pwp2-201"; transcript_source "ensembl"; transcript_biotype "protein_coding"; protein_id "ENSRNOP00000001605"; protein_version "4"; tag "Ensembl_canonical";
20	ENSEMBL114_rn	exon	10504318	10504388	0.222409911796457	+	.	gene_id "ENSRNOG00000001210"; transcript_id "ENSRNOG00000001210_tx_2"; exon_id "20_10504318_10504388_+"; exonnum "10"; txlen "4139";
20	ENSEMBL114_rn	exon	10504318	10504388	0.0416029564192432	+	.	gene_id "ENSRNOG00000001210"; transcript_id "ENSRNOG00000001210_tx_3"; exon_id "20_10504318_10504388_+"; exonnum "10"; txlen "4132";
20	ensembl	exon	10505090	10505226	0	+	.	gene_id "ENSRNOG00000001210"; gene_version "9"; transcript_id "ENSRNOT00000108782"; transcript_version "2"; exon_number "10"; gene_name "Pwp2"; gene_source "ensembl"; gene_biotype "protein_coding"; transcript_name "Pwp2-202"; transcript_source "ensembl"; transcript_biotype "protein_coding"; exon_id "ENSRNOE00000010768"; exon_version "1";
20	ensembl	CDS	10505090	10505226	0	+	2	gene_id "ENSRNOG00000001210"; gene_version "9"; transcript_id "ENSRNOT00000108782"; transcript_version "2"; exon_number "10"; gene_name "Pwp2"; gene_source "ensembl"; gene_biotype "protein_coding"; transcript_name "Pwp2-202"; transcript_source "ensembl"; transcript_biotype "protein_coding"; protein_id "ENSRNOP00000090526"; protein_version "1";
20	ensembl	exon	10505090	10505226	0	+	.	gene_id "ENSRNOG00000001210"; gene_version "9"; transcript_id "ENSRNOT00000001605"; transcript_version "9"; exon_number "10"; gene_name "Pwp2"; gene_source "ensembl"; gene_biotype "protein_coding"; transcript_name "Pwp2-201"; transcript_source "ensembl"; transcript_biotype "protein_coding"; exon_id "ENSRNOE00000010768"; exon_version "1"; tag "Ensembl_canonical";
20	ensembl	CDS	10505090	10505226	0	+	2	gene_id "ENSRNOG00000001210"; gene_version "9"; transcript_id "ENSRNOT00000001605"; transcript_version "9"; exon_number "10"; gene_name "Pwp2"; gene_source "ensembl"; gene_biotype "protein_coding"; transcript_name "Pwp2-201"; transcript_source "ensembl"; transcript_biotype "protein_coding"; protein_id "ENSRNOP00000001605"; protein_version "4"; tag "Ensembl_canonical";
20	ENSEMBL114_rn	exon	10505090	10505226	0.222409911796457	+	.	gene_id "ENSRNOG00000001210"; transcript_id "ENSRNOG00000001210_tx_2"; exon_id "20_10505090_10505226_+"; exonnum "11"; txlen "4139";
20	ENSEMBL114_rn	exon	10505090	10505226	0.0416029564192432	+	.	gene_id "ENSRNOG00000001210"; transcript_id "ENSRNOG00000001210_tx_3"; exon_id "20_10505090_10505226_+"; exonnum "11"; txlen "4132";
20	ensembl	exon	10505614	10505762	0	+	.	gene_id "ENSRNOG00000001210"; gene_version "9"; transcript_id "ENSRNOT00000108782"; transcript_version "2"; exon_number "11"; gene_name "Pwp2"; gene_source "ensembl"; gene_biotype "protein_coding"; transcript_name "Pwp2-202"; transcript_source "ensembl"; transcript_biotype "protein_coding"; exon_id "ENSRNOE00000010769"; exon_version "1";
20	ensembl	CDS	10505614	10505762	0	+	0	gene_id "ENSRNOG00000001210"; gene_version "9"; transcript_id "ENSRNOT00000108782"; transcript_version "2"; exon_number "11"; gene_name "Pwp2"; gene_source "ensembl"; gene_biotype "protein_coding"; transcript_name "Pwp2-202"; transcript_source "ensembl"; transcript_biotype "protein_coding"; protein_id "ENSRNOP00000090526"; protein_version "1";
20	ensembl	exon	10505614	10505762	0	+	.	gene_id "ENSRNOG00000001210"; gene_version "9"; transcript_id "ENSRNOT00000001605"; transcript_version "9"; exon_number "11"; gene_name "Pwp2"; gene_source "ensembl"; gene_biotype "protein_coding"; transcript_name "Pwp2-201"; transcript_source "ensembl"; transcript_biotype "protein_coding"; exon_id "ENSRNOE00000010769"; exon_version "1"; tag "Ensembl_canonical";
20	ensembl	CDS	10505614	10505762	0	+	0	gene_id "ENSRNOG00000001210"; gene_version "9"; transcript_id "ENSRNOT00000001605"; transcript_version "9"; exon_number "11"; gene_name "Pwp2"; gene_source "ensembl"; gene_biotype "protein_coding"; transcript_name "Pwp2-201"; transcript_source "ensembl"; transcript_biotype "protein_coding"; protein_id "ENSRNOP00000001605"; protein_version "4"; tag "Ensembl_canonical";
20	ENSEMBL114_rn	exon	10505614	10505762	0.222409911796457	+	.	gene_id "ENSRNOG00000001210"; transcript_id "ENSRNOG00000001210_tx_2"; exon_id "20_10505614_10505762_+"; exonnum "12"; txlen "4139";
20	ENSEMBL114_rn	exon	10505614	10505762	0.0416029564192432	+	.	gene_id "ENSRNOG00000001210"; transcript_id "ENSRNOG00000001210_tx_3"; exon_id "20_10505614_10505762_+"; exonnum "12"; txlen "4132";
20	ensembl	exon	10505856	10506003	0	+	.	gene_id "ENSRNOG00000001210"; gene_version "9"; transcript_id "ENSRNOT00000108782"; transcript_version "2"; exon_number "12"; gene_name "Pwp2"; gene_source "ensembl"; gene_biotype "protein_coding"; transcript_name "Pwp2-202"; transcript_source "ensembl"; transcript_biotype "protein_coding"; exon_id "ENSRNOE00000010771"; exon_version "1";
20	ensembl	CDS	10505856	10506003	0	+	1	gene_id "ENSRNOG00000001210"; gene_version "9"; transcript_id "ENSRNOT00000108782"; transcript_version "2"; exon_number "12"; gene_name "Pwp2"; gene_source "ensembl"; gene_biotype "protein_coding"; transcript_name "Pwp2-202"; transcript_source "ensembl"; transcript_biotype "protein_coding"; protein_id "ENSRNOP00000090526"; protein_version "1";
20	ensembl	exon	10505856	10506003	0	+	.	gene_id "ENSRNOG00000001210"; gene_version "9"; transcript_id "ENSRNOT00000001605"; transcript_version "9"; exon_number "12"; gene_name "Pwp2"; gene_source "ensembl"; gene_biotype "protein_coding"; transcript_name "Pwp2-201"; transcript_source "ensembl"; transcript_biotype "protein_coding"; exon_id "ENSRNOE00000010771"; exon_version "1"; tag "Ensembl_canonical";
20	ensembl	CDS	10505856	10506003	0	+	1	gene_id "ENSRNOG00000001210"; gene_version "9"; transcript_id "ENSRNOT00000001605"; transcript_version "9"; exon_number "12"; gene_name "Pwp2"; gene_source "ensembl"; gene_biotype "protein_coding"; transcript_name "Pwp2-201"; transcript_source "ensembl"; transcript_biotype "protein_coding"; protein_id "ENSRNOP00000001605"; protein_version "4"; tag "Ensembl_canonical";
20	ENSEMBL114_rn	exon	10505856	10506003	0.222409911796457	+	.	gene_id "ENSRNOG00000001210"; transcript_id "ENSRNOG00000001210_tx_2"; exon_id "20_10505856_10506003_+"; exonnum "13"; txlen "4139";
20	ENSEMBL114_rn	exon	10505856	10506003	0.0416029564192432	+	.	gene_id "ENSRNOG00000001210"; transcript_id "ENSRNOG00000001210_tx_3"; exon_id "20_10505856_10506003_+"; exonnum "13"; txlen "4132";
20	ensembl	exon	10506294	10506444	0	+	.	gene_id "ENSRNOG00000001210"; gene_version "9"; transcript_id "ENSRNOT00000108782"; transcript_version "2"; exon_number "13"; gene_name "Pwp2"; gene_source "ensembl"; gene_biotype "protein_coding"; transcript_name "Pwp2-202"; transcript_source "ensembl"; transcript_biotype "protein_coding"; exon_id "ENSRNOE00000010773"; exon_version "1";
20	ensembl	CDS	10506294	10506444	0	+	0	gene_id "ENSRNOG00000001210"; gene_version "9"; transcript_id "ENSRNOT00000108782"; transcript_version "2"; exon_number "13"; gene_name "Pwp2"; gene_source "ensembl"; gene_biotype "protein_coding"; transcript_name "Pwp2-202"; transcript_source "ensembl"; transcript_biotype "protein_coding"; protein_id "ENSRNOP00000090526"; protein_version "1";
20	ensembl	exon	10506294	10506444	0	+	.	gene_id "ENSRNOG00000001210"; gene_version "9"; transcript_id "ENSRNOT00000001605"; transcript_version "9"; exon_number "13"; gene_name "Pwp2"; gene_source "ensembl"; gene_biotype "protein_coding"; transcript_name "Pwp2-201"; transcript_source "ensembl"; transcript_biotype "protein_coding"; exon_id "ENSRNOE00000010773"; exon_version "1"; tag "Ensembl_canonical";
20	ensembl	CDS	10506294	10506444	0	+	0	gene_id "ENSRNOG00000001210"; gene_version "9"; transcript_id "ENSRNOT00000001605"; transcript_version "9"; exon_number "13"; gene_name "Pwp2"; gene_source "ensembl"; gene_biotype "protein_coding"; transcript_name "Pwp2-201"; transcript_source "ensembl"; transcript_biotype "protein_coding"; protein_id "ENSRNOP00000001605"; protein_version "4"; tag "Ensembl_canonical";
20	ENSEMBL114_rn	exon	10506294	10506444	0.222409911796457	+	.	gene_id "ENSRNOG00000001210"; transcript_id "ENSRNOG00000001210_tx_2"; exon_id "20_10506294_10506444_+"; exonnum "14"; txlen "4139";
20	ENSEMBL114_rn	exon	10506294	10506444	0.0416029564192432	+	.	gene_id "ENSRNOG00000001210"; transcript_id "ENSRNOG00000001210_tx_3"; exon_id "20_10506294_10506444_+"; exonnum "14"; txlen "4132";
20	ensembl	exon	10507035	10507215	0	+	.	gene_id "ENSRNOG00000001210"; gene_version "9"; transcript_id "ENSRNOT00000108782"; transcript_version "2"; exon_number "14"; gene_name "Pwp2"; gene_source "ensembl"; gene_biotype "protein_coding"; transcript_name "Pwp2-202"; transcript_source "ensembl"; transcript_biotype "protein_coding"; exon_id "ENSRNOE00000010775"; exon_version "1";
20	ensembl	CDS	10507035	10507215	0	+	2	gene_id "ENSRNOG00000001210"; gene_version "9"; transcript_id "ENSRNOT00000108782"; transcript_version "2"; exon_number "14"; gene_name "Pwp2"; gene_source "ensembl"; gene_biotype "protein_coding"; transcript_name "Pwp2-202"; transcript_source "ensembl"; transcript_biotype "protein_coding"; protein_id "ENSRNOP00000090526"; protein_version "1";
20	ensembl	exon	10507035	10507215	0	+	.	gene_id "ENSRNOG00000001210"; gene_version "9"; transcript_id "ENSRNOT00000001605"; transcript_version "9"; exon_number "14"; gene_name "Pwp2"; gene_source "ensembl"; gene_biotype "protein_coding"; transcript_name "Pwp2-201"; transcript_source "ensembl"; transcript_biotype "protein_coding"; exon_id "ENSRNOE00000010775"; exon_version "1"; tag "Ensembl_canonical";
20	ensembl	CDS	10507035	10507215	0	+	2	gene_id "ENSRNOG00000001210"; gene_version "9"; transcript_id "ENSRNOT00000001605"; transcript_version "9"; exon_number "14"; gene_name "Pwp2"; gene_source "ensembl"; gene_biotype "protein_coding"; transcript_name "Pwp2-201"; transcript_source "ensembl"; transcript_biotype "protein_coding"; protein_id "ENSRNOP00000001605"; protein_version "4"; tag "Ensembl_canonical";
20	ENSEMBL114_rn	exon	10507035	10507215	0.222409911796457	+	.	gene_id "ENSRNOG00000001210"; transcript_id "ENSRNOG00000001210_tx_2"; exon_id "20_10507035_10507215_+"; exonnum "15"; txlen "4139";
20	ENSEMBL114_rn	exon	10507035	10507215	0.0416029564192432	+	.	gene_id "ENSRNOG00000001210"; transcript_id "ENSRNOG00000001210_tx_3"; exon_id "20_10507035_10507215_+"; exonnum "15"; txlen "4132";
20	ensembl	exon	10507608	10507755	0	+	.	gene_id "ENSRNOG00000001210"; gene_version "9"; transcript_id "ENSRNOT00000108782"; transcript_version "2"; exon_number "15"; gene_name "Pwp2"; gene_source "ensembl"; gene_biotype "protein_coding"; transcript_name "Pwp2-202"; transcript_source "ensembl"; transcript_biotype "protein_coding"; exon_id "ENSRNOE00000010777"; exon_version "1";
20	ensembl	CDS	10507608	10507755	0	+	1	gene_id "ENSRNOG00000001210"; gene_version "9"; transcript_id "ENSRNOT00000108782"; transcript_version "2"; exon_number "15"; gene_name "Pwp2"; gene_source "ensembl"; gene_biotype "protein_coding"; transcript_name "Pwp2-202"; transcript_source "ensembl"; transcript_biotype "protein_coding"; protein_id "ENSRNOP00000090526"; protein_version "1";
20	ensembl	exon	10507608	10507755	0	+	.	gene_id "ENSRNOG00000001210"; gene_version "9"; transcript_id "ENSRNOT00000001605"; transcript_version "9"; exon_number "15"; gene_name "Pwp2"; gene_source "ensembl"; gene_biotype "protein_coding"; transcript_name "Pwp2-201"; transcript_source "ensembl"; transcript_biotype "protein_coding"; exon_id "ENSRNOE00000010777"; exon_version "1"; tag "Ensembl_canonical";
20	ensembl	CDS	10507608	10507755	0	+	1	gene_id "ENSRNOG00000001210"; gene_version "9"; transcript_id "ENSRNOT00000001605"; transcript_version "9"; exon_number "15"; gene_name "Pwp2"; gene_source "ensembl"; gene_biotype "protein_coding"; transcript_name "Pwp2-201"; transcript_source "ensembl"; transcript_biotype "protein_coding"; protein_id "ENSRNOP00000001605"; protein_version "4"; tag "Ensembl_canonical";
20	ENSEMBL114_rn	exon	10507608	10507755	0.222409911796457	+	.	gene_id "ENSRNOG00000001210"; transcript_id "ENSRNOG00000001210_tx_2"; exon_id "20_10507608_10507755_+"; exonnum "16"; txlen "4139";
20	ENSEMBL114_rn	exon	10507608	10507755	0.0416029564192432	+	.	gene_id "ENSRNOG00000001210"; transcript_id "ENSRNOG00000001210_tx_3"; exon_id "20_10507608_10507755_+"; exonnum "16"; txlen "4132";
20	ensembl	exon	10508576	10508684	0	+	.	gene_id "ENSRNOG00000001210"; gene_version "9"; transcript_id "ENSRNOT00000108782"; transcript_version "2"; exon_number "16"; gene_name "Pwp2"; gene_source "ensembl"; gene_biotype "protein_coding"; transcript_name "Pwp2-202"; transcript_source "ensembl"; transcript_biotype "protein_coding"; exon_id "ENSRNOE00000010779"; exon_version "1";
20	ensembl	CDS	10508576	10508684	0	+	0	gene_id "ENSRNOG00000001210"; gene_version "9"; transcript_id "ENSRNOT00000108782"; transcript_version "2"; exon_number "16"; gene_name "Pwp2"; gene_source "ensembl"; gene_biotype "protein_coding"; transcript_name "Pwp2-202"; transcript_source "ensembl"; transcript_biotype "protein_coding"; protein_id "ENSRNOP00000090526"; protein_version "1";
20	ensembl	exon	10508576	10508684	0	+	.	gene_id "ENSRNOG00000001210"; gene_version "9"; transcript_id "ENSRNOT00000001605"; transcript_version "9"; exon_number "16"; gene_name "Pwp2"; gene_source "ensembl"; gene_biotype "protein_coding"; transcript_name "Pwp2-201"; transcript_source "ensembl"; transcript_biotype "protein_coding"; exon_id "ENSRNOE00000010779"; exon_version "1"; tag "Ensembl_canonical";
20	ensembl	CDS	10508576	10508684	0	+	0	gene_id "ENSRNOG00000001210"; gene_version "9"; transcript_id "ENSRNOT00000001605"; transcript_version "9"; exon_number "16"; gene_name "Pwp2"; gene_source "ensembl"; gene_biotype "protein_coding"; transcript_name "Pwp2-201"; transcript_source "ensembl"; transcript_biotype "protein_coding"; protein_id "ENSRNOP00000001605"; protein_version "4"; tag "Ensembl_canonical";
20	ENSEMBL114_rn	exon	10508576	10508684	0.222409911796457	+	.	gene_id "ENSRNOG00000001210"; transcript_id "ENSRNOG00000001210_tx_2"; exon_id "20_10508576_10508684_+"; exonnum "17"; txlen "4139";
20	ENSEMBL114_rn	exon	10508576	10508684	0.0416029564192432	+	.	gene_id "ENSRNOG00000001210"; transcript_id "ENSRNOG00000001210_tx_3"; exon_id "20_10508576_10508684_+"; exonnum "17"; txlen "4132";
20	ensembl	exon	10509226	10509291	0	+	.	gene_id "ENSRNOG00000001210"; gene_version "9"; transcript_id "ENSRNOT00000108782"; transcript_version "2"; exon_number "17"; gene_name "Pwp2"; gene_source "ensembl"; gene_biotype "protein_coding"; transcript_name "Pwp2-202"; transcript_source "ensembl"; transcript_biotype "protein_coding"; exon_id "ENSRNOE00000010781"; exon_version "1";
20	ensembl	CDS	10509226	10509291	0	+	2	gene_id "ENSRNOG00000001210"; gene_version "9"; transcript_id "ENSRNOT00000108782"; transcript_version "2"; exon_number "17"; gene_name "Pwp2"; gene_source "ensembl"; gene_biotype "protein_coding"; transcript_name "Pwp2-202"; transcript_source "ensembl"; transcript_biotype "protein_coding"; protein_id "ENSRNOP00000090526"; protein_version "1";
20	ensembl	exon	10509226	10509291	0	+	.	gene_id "ENSRNOG00000001210"; gene_version "9"; transcript_id "ENSRNOT00000001605"; transcript_version "9"; exon_number "17"; gene_name "Pwp2"; gene_source "ensembl"; gene_biotype "protein_coding"; transcript_name "Pwp2-201"; transcript_source "ensembl"; transcript_biotype "protein_coding"; exon_id "ENSRNOE00000010781"; exon_version "1"; tag "Ensembl_canonical";
20	ensembl	CDS	10509226	10509291	0	+	2	gene_id "ENSRNOG00000001210"; gene_version "9"; transcript_id "ENSRNOT00000001605"; transcript_version "9"; exon_number "17"; gene_name "Pwp2"; gene_source "ensembl"; gene_biotype "protein_coding"; transcript_name "Pwp2-201"; transcript_source "ensembl"; transcript_biotype "protein_coding"; protein_id "ENSRNOP00000001605"; protein_version "4"; tag "Ensembl_canonical";
20	ENSEMBL114_rn	exon	10509226	10509291	0.222409911796457	+	.	gene_id "ENSRNOG00000001210"; transcript_id "ENSRNOG00000001210_tx_2"; exon_id "20_10509226_10509291_+"; exonnum "18"; txlen "4139";
20	ENSEMBL114_rn	exon	10509226	10509291	0.0416029564192432	+	.	gene_id "ENSRNOG00000001210"; transcript_id "ENSRNOG00000001210_tx_3"; exon_id "20_10509226_10509291_+"; exonnum "18"; txlen "4132";
20	ensembl	exon	10510225	10510443	0	+	.	gene_id "ENSRNOG00000001210"; gene_version "9"; transcript_id "ENSRNOT00000108782"; transcript_version "2"; exon_number "18"; gene_name "Pwp2"; gene_source "ensembl"; gene_biotype "protein_coding"; transcript_name "Pwp2-202"; transcript_source "ensembl"; transcript_biotype "protein_coding"; exon_id "ENSRNOE00000010782"; exon_version "1";
20	ensembl	CDS	10510225	10510443	0	+	2	gene_id "ENSRNOG00000001210"; gene_version "9"; transcript_id "ENSRNOT00000108782"; transcript_version "2"; exon_number "18"; gene_name "Pwp2"; gene_source "ensembl"; gene_biotype "protein_coding"; transcript_name "Pwp2-202"; transcript_source "ensembl"; transcript_biotype "protein_coding"; protein_id "ENSRNOP00000090526"; protein_version "1";
20	ensembl	exon	10510225	10510443	0	+	.	gene_id "ENSRNOG00000001210"; gene_version "9"; transcript_id "ENSRNOT00000001605"; transcript_version "9"; exon_number "18"; gene_name "Pwp2"; gene_source "ensembl"; gene_biotype "protein_coding"; transcript_name "Pwp2-201"; transcript_source "ensembl"; transcript_biotype "protein_coding"; exon_id "ENSRNOE00000010782"; exon_version "1"; tag "Ensembl_canonical";
20	ensembl	CDS	10510225	10510443	0	+	2	gene_id "ENSRNOG00000001210"; gene_version "9"; transcript_id "ENSRNOT00000001605"; transcript_version "9"; exon_number "18"; gene_name "Pwp2"; gene_source "ensembl"; gene_biotype "protein_coding"; transcript_name "Pwp2-201"; transcript_source "ensembl"; transcript_biotype "protein_coding"; protein_id "ENSRNOP00000001605"; protein_version "4"; tag "Ensembl_canonical";
20	ENSEMBL114_rn	exon	10510225	10510443	0.222409911796457	+	.	gene_id "ENSRNOG00000001210"; transcript_id "ENSRNOG00000001210_tx_2"; exon_id "20_10510225_10510443_+"; exonnum "19"; txlen "4139";
20	ENSEMBL114_rn	exon	10510225	10510443	0.0416029564192432	+	.	gene_id "ENSRNOG00000001210"; transcript_id "ENSRNOG00000001210_tx_3"; exon_id "20_10510225_10510443_+"; exonnum "19"; txlen "4132";
20	ensembl	exon	10510554	10510704	0	+	.	gene_id "ENSRNOG00000001210"; gene_version "9"; transcript_id "ENSRNOT00000108782"; transcript_version "2"; exon_number "19"; gene_name "Pwp2"; gene_source "ensembl"; gene_biotype "protein_coding"; transcript_name "Pwp2-202"; transcript_source "ensembl"; transcript_biotype "protein_coding"; exon_id "ENSRNOE00000010783"; exon_version "1";
20	ensembl	CDS	10510554	10510704	0	+	2	gene_id "ENSRNOG00000001210"; gene_version "9"; transcript_id "ENSRNOT00000108782"; transcript_version "2"; exon_number "19"; gene_name "Pwp2"; gene_source "ensembl"; gene_biotype "protein_coding"; transcript_name "Pwp2-202"; transcript_source "ensembl"; transcript_biotype "protein_coding"; protein_id "ENSRNOP00000090526"; protein_version "1";
20	ensembl	exon	10510554	10510704	0	+	.	gene_id "ENSRNOG00000001210"; gene_version "9"; transcript_id "ENSRNOT00000001605"; transcript_version "9"; exon_number "19"; gene_name "Pwp2"; gene_source "ensembl"; gene_biotype "protein_coding"; transcript_name "Pwp2-201"; transcript_source "ensembl"; transcript_biotype "protein_coding"; exon_id "ENSRNOE00000010783"; exon_version "1"; tag "Ensembl_canonical";
20	ensembl	CDS	10510554	10510704	0	+	2	gene_id "ENSRNOG00000001210"; gene_version "9"; transcript_id "ENSRNOT00000001605"; transcript_version "9"; exon_number "19"; gene_name "Pwp2"; gene_source "ensembl"; gene_biotype "protein_coding"; transcript_name "Pwp2-201"; transcript_source "ensembl"; transcript_biotype "protein_coding"; protein_id "ENSRNOP00000001605"; protein_version "4"; tag "Ensembl_canonical";
20	ENSEMBL114_rn	exon	10510554	10510704	0.222409911796457	+	.	gene_id "ENSRNOG00000001210"; transcript_id "ENSRNOG00000001210_tx_2"; exon_id "20_10510554_10510704_+"; exonnum "20"; txlen "4139";
20	ENSEMBL114_rn	exon	10510554	10510704	0.0416029564192432	+	.	gene_id "ENSRNOG00000001210"; transcript_id "ENSRNOG00000001210_tx_3"; exon_id "20_10510554_10510704_+"; exonnum "20"; txlen "4132";
20	ensembl	exon	10510821	10510895	0	+	.	gene_id "ENSRNOG00000001210"; gene_version "9"; transcript_id "ENSRNOT00000108782"; transcript_version "2"; exon_number "20"; gene_name "Pwp2"; gene_source "ensembl"; gene_biotype "protein_coding"; transcript_name "Pwp2-202"; transcript_source "ensembl"; transcript_biotype "protein_coding"; exon_id "ENSRNOE00000010784"; exon_version "1";
20	ensembl	CDS	10510821	10510895	0	+	1	gene_id "ENSRNOG00000001210"; gene_version "9"; transcript_id "ENSRNOT00000108782"; transcript_version "2"; exon_number "20"; gene_name "Pwp2"; gene_source "ensembl"; gene_biotype "protein_coding"; transcript_name "Pwp2-202"; transcript_source "ensembl"; transcript_biotype "protein_coding"; protein_id "ENSRNOP00000090526"; protein_version "1";
20	ensembl	exon	10510821	10510895	0	+	.	gene_id "ENSRNOG00000001210"; gene_version "9"; transcript_id "ENSRNOT00000001605"; transcript_version "9"; exon_number "20"; gene_name "Pwp2"; gene_source "ensembl"; gene_biotype "protein_coding"; transcript_name "Pwp2-201"; transcript_source "ensembl"; transcript_biotype "protein_coding"; exon_id "ENSRNOE00000010784"; exon_version "1"; tag "Ensembl_canonical";
20	ensembl	CDS	10510821	10510895	0	+	1	gene_id "ENSRNOG00000001210"; gene_version "9"; transcript_id "ENSRNOT00000001605"; transcript_version "9"; exon_number "20"; gene_name "Pwp2"; gene_source "ensembl"; gene_biotype "protein_coding"; transcript_name "Pwp2-201"; transcript_source "ensembl"; transcript_biotype "protein_coding"; protein_id "ENSRNOP00000001605"; protein_version "4"; tag "Ensembl_canonical";
20	ENSEMBL114_rn	exon	10510821	10510895	0.222409911796457	+	.	gene_id "ENSRNOG00000001210"; transcript_id "ENSRNOG00000001210_tx_2"; exon_id "20_10510821_10510895_+"; exonnum "21"; txlen "4139";
20	ENSEMBL114_rn	exon	10510821	10510895	0.0416029564192432	+	.	gene_id "ENSRNOG00000001210"; transcript_id "ENSRNOG00000001210_tx_3"; exon_id "20_10510821_10510895_+"; exonnum "21"; txlen "4132";
20	ensembl	CDS	10512108	10512276	0	+	1	gene_id "ENSRNOG00000001210"; gene_version "9"; transcript_id "ENSRNOT00000108782"; transcript_version "2"; exon_number "21"; gene_name "Pwp2"; gene_source "ensembl"; gene_biotype "protein_coding"; transcript_name "Pwp2-202"; transcript_source "ensembl"; transcript_biotype "protein_coding"; protein_id "ENSRNOP00000090526"; protein_version "1";
20	ensembl	CDS	10512108	10512276	0	+	1	gene_id "ENSRNOG00000001210"; gene_version "9"; transcript_id "ENSRNOT00000001605"; transcript_version "9"; exon_number "21"; gene_name "Pwp2"; gene_source "ensembl"; gene_biotype "protein_coding"; transcript_name "Pwp2-201"; transcript_source "ensembl"; transcript_biotype "protein_coding"; protein_id "ENSRNOP00000001605"; protein_version "4"; tag "Ensembl_canonical";
20	ensembl	exon	10512108	10513309	0	+	.	gene_id "ENSRNOG00000001210"; gene_version "9"; transcript_id "ENSRNOT00000108782"; transcript_version "2"; exon_number "21"; gene_name "Pwp2"; gene_source "ensembl"; gene_biotype "protein_coding"; transcript_name "Pwp2-202"; transcript_source "ensembl"; transcript_biotype "protein_coding"; exon_id "ENSRNOE00000010785"; exon_version "7";
20	ensembl	exon	10512108	10513309	0	+	.	gene_id "ENSRNOG00000001210"; gene_version "9"; transcript_id "ENSRNOT00000001605"; transcript_version "9"; exon_number "21"; gene_name "Pwp2"; gene_source "ensembl"; gene_biotype "protein_coding"; transcript_name "Pwp2-201"; transcript_source "ensembl"; transcript_biotype "protein_coding"; exon_id "ENSRNOE00000010785"; exon_version "7"; tag "Ensembl_canonical";
20	ENSEMBL114_rn	exon	10512108	10513309	0.222409911796457	+	.	gene_id "ENSRNOG00000001210"; transcript_id "ENSRNOG00000001210_tx_2"; exon_id "20_10512108_10513309_+"; exonnum "22"; txlen "4139";
20	ENSEMBL114_rn	exon	10512108	10513309	0.0416029564192432	+	.	gene_id "ENSRNOG00000001210"; transcript_id "ENSRNOG00000001210_tx_3"; exon_id "20_10512108_10513309_+"; exonnum "22"; txlen "4132";
20	ensembl	stop_codon	10512277	10512279	0	+	0	gene_id "ENSRNOG00000001210"; gene_version "9"; transcript_id "ENSRNOT00000108782"; transcript_version "2"; exon_number "21"; gene_name "Pwp2"; gene_source "ensembl"; gene_biotype "protein_coding"; transcript_name "Pwp2-202"; transcript_source "ensembl"; transcript_biotype "protein_coding";
20	ensembl	stop_codon	10512277	10512279	0	+	0	gene_id "ENSRNOG00000001210"; gene_version "9"; transcript_id "ENSRNOT00000001605"; transcript_version "9"; exon_number "21"; gene_name "Pwp2"; gene_source "ensembl"; gene_biotype "protein_coding"; transcript_name "Pwp2-201"; transcript_source "ensembl"; transcript_biotype "protein_coding"; tag "Ensembl_canonical";
20	ensembl	three_prime_utr	10512280	10513309	0	+	.	gene_id "ENSRNOG00000001210"; gene_version "9"; transcript_id "ENSRNOT00000108782"; transcript_version "2"; gene_name "Pwp2"; gene_source "ensembl"; gene_biotype "protein_coding"; transcript_name "Pwp2-202"; transcript_source "ensembl"; transcript_biotype "protein_coding";
20	ensembl	three_prime_utr	10512280	10513309	0	+	.	gene_id "ENSRNOG00000001210"; gene_version "9"; transcript_id "ENSRNOT00000001605"; transcript_version "9"; gene_name "Pwp2"; gene_source "ensembl"; gene_biotype "protein_coding"; transcript_name "Pwp2-201"; transcript_source "ensembl"; transcript_biotype "protein_coding"; tag "Ensembl_canonical";
20	ensembl	five_prime_utr	10514443	10514468	0	+	.	gene_id "ENSRNOG00000001211"; gene_version "6"; transcript_id "ENSRNOT00000166064"; transcript_version "1"; gene_name "Gatd3a"; gene_source "ensembl"; gene_biotype "protein_coding"; transcript_name "Gatd3a-202"; transcript_source "ensembl"; transcript_biotype "protein_coding"; tag "Ensembl_canonical";
20	ensembl	exon	10514443	10514603	0	+	.	gene_id "ENSRNOG00000001211"; gene_version "6"; transcript_id "ENSRNOT00000166064"; transcript_version "1"; exon_number "1"; gene_name "Gatd3a"; gene_source "ensembl"; gene_biotype "protein_coding"; transcript_name "Gatd3a-202"; transcript_source "ensembl"; transcript_biotype "protein_coding"; exon_id "ENSRNOE00000010822"; exon_version "4"; tag "Ensembl_canonical";
20	ensembl	gene	10514443	10522555	0	+	.	gene_id "ENSRNOG00000001211"; gene_version "6"; gene_name "Gatd3a"; gene_source "ensembl"; gene_biotype "protein_coding";
20	ensembl	transcript	10514443	10522555	0	+	.	gene_id "ENSRNOG00000001211"; gene_version "6"; transcript_id "ENSRNOT00000166064"; transcript_version "1"; gene_name "Gatd3a"; gene_source "ensembl"; gene_biotype "protein_coding"; transcript_name "Gatd3a-202"; transcript_source "ensembl"; transcript_biotype "protein_coding"; tag "Ensembl_canonical";
20	ensembl	five_prime_utr	10514449	10514468	0	+	.	gene_id "ENSRNOG00000001211"; gene_version "6"; transcript_id "ENSRNOT00000001609"; transcript_version "6"; gene_name "Gatd3a"; gene_source "ensembl"; gene_biotype "protein_coding"; transcript_name "Gatd3a-201"; transcript_source "ensembl"; transcript_biotype "protein_coding";
20	ensembl	exon	10514449	10514603	0	+	.	gene_id "ENSRNOG00000001211"; gene_version "6"; transcript_id "ENSRNOT00000001609"; transcript_version "6"; exon_number "1"; gene_name "Gatd3a"; gene_source "ensembl"; gene_biotype "protein_coding"; transcript_name "Gatd3a-201"; transcript_source "ensembl"; transcript_biotype "protein_coding"; exon_id "ENSRNOE00000783817"; exon_version "1";
20	ensembl	transcript	10514449	10522555	0	+	.	gene_id "ENSRNOG00000001211"; gene_version "6"; transcript_id "ENSRNOT00000001609"; transcript_version "6"; gene_name "Gatd3a"; gene_source "ensembl"; gene_biotype "protein_coding"; transcript_name "Gatd3a-201"; transcript_source "ensembl"; transcript_biotype "protein_coding";
20	ensembl	start_codon	10514469	10514471	0	+	0	gene_id "ENSRNOG00000001211"; gene_version "6"; transcript_id "ENSRNOT00000001609"; transcript_version "6"; exon_number "1"; gene_name "Gatd3a"; gene_source "ensembl"; gene_biotype "protein_coding"; transcript_name "Gatd3a-201"; transcript_source "ensembl"; transcript_biotype "protein_coding";
20	ensembl	start_codon	10514469	10514471	0	+	0	gene_id "ENSRNOG00000001211"; gene_version "6"; transcript_id "ENSRNOT00000166064"; transcript_version "1"; exon_number "1"; gene_name "Gatd3a"; gene_source "ensembl"; gene_biotype "protein_coding"; transcript_name "Gatd3a-202"; transcript_source "ensembl"; transcript_biotype "protein_coding"; tag "Ensembl_canonical";
20	ensembl	CDS	10514469	10514603	0	+	0	gene_id "ENSRNOG00000001211"; gene_version "6"; transcript_id "ENSRNOT00000001609"; transcript_version "6"; exon_number "1"; gene_name "Gatd3a"; gene_source "ensembl"; gene_biotype "protein_coding"; transcript_name "Gatd3a-201"; transcript_source "ensembl"; transcript_biotype "protein_coding"; protein_id "ENSRNOP00000001609"; protein_version "5";
20	ensembl	CDS	10514469	10514603	0	+	0	gene_id "ENSRNOG00000001211"; gene_version "6"; transcript_id "ENSRNOT00000166064"; transcript_version "1"; exon_number "1"; gene_name "Gatd3a"; gene_source "ensembl"; gene_biotype "protein_coding"; transcript_name "Gatd3a-202"; transcript_source "ensembl"; transcript_biotype "protein_coding"; protein_id "ENSRNOP00000110805"; protein_version "1"; tag "Ensembl_canonical";
20	ensembl	exon	10514775	10514827	0	+	.	gene_id "ENSRNOG00000001211"; gene_version "6"; transcript_id "ENSRNOT00000001609"; transcript_version "6"; exon_number "2"; gene_name "Gatd3a"; gene_source "ensembl"; gene_biotype "protein_coding"; transcript_name "Gatd3a-201"; transcript_source "ensembl"; transcript_biotype "protein_coding"; exon_id "ENSRNOE00000010823"; exon_version "1";
20	ensembl	CDS	10514775	10514827	0	+	0	gene_id "ENSRNOG00000001211"; gene_version "6"; transcript_id "ENSRNOT00000001609"; transcript_version "6"; exon_number "2"; gene_name "Gatd3a"; gene_source "ensembl"; gene_biotype "protein_coding"; transcript_name "Gatd3a-201"; transcript_source "ensembl"; transcript_biotype "protein_coding"; protein_id "ENSRNOP00000001609"; protein_version "5";
20	ensembl	exon	10514775	10514827	0	+	.	gene_id "ENSRNOG00000001211"; gene_version "6"; transcript_id "ENSRNOT00000166064"; transcript_version "1"; exon_number "2"; gene_name "Gatd3a"; gene_source "ensembl"; gene_biotype "protein_coding"; transcript_name "Gatd3a-202"; transcript_source "ensembl"; transcript_biotype "protein_coding"; exon_id "ENSRNOE00000010823"; exon_version "1"; tag "Ensembl_canonical";
20	ensembl	CDS	10514775	10514827	0	+	0	gene_id "ENSRNOG00000001211"; gene_version "6"; transcript_id "ENSRNOT00000166064"; transcript_version "1"; exon_number "2"; gene_name "Gatd3a"; gene_source "ensembl"; gene_biotype "protein_coding"; transcript_name "Gatd3a-202"; transcript_source "ensembl"; transcript_biotype "protein_coding"; protein_id "ENSRNOP00000110805"; protein_version "1"; tag "Ensembl_canonical";
20	ensembl	exon	10515275	10515388	0	+	.	gene_id "ENSRNOG00000001211"; gene_version "6"; transcript_id "ENSRNOT00000001609"; transcript_version "6"; exon_number "3"; gene_name "Gatd3a"; gene_source "ensembl"; gene_biotype "protein_coding"; transcript_name "Gatd3a-201"; transcript_source "ensembl"; transcript_biotype "protein_coding"; exon_id "ENSRNOE00000010824"; exon_version "1";
20	ensembl	CDS	10515275	10515388	0	+	1	gene_id "ENSRNOG00000001211"; gene_version "6"; transcript_id "ENSRNOT00000001609"; transcript_version "6"; exon_number "3"; gene_name "Gatd3a"; gene_source "ensembl"; gene_biotype "protein_coding"; transcript_name "Gatd3a-201"; transcript_source "ensembl"; transcript_biotype "protein_coding"; protein_id "ENSRNOP00000001609"; protein_version "5";
20	ensembl	exon	10515275	10515388	0	+	.	gene_id "ENSRNOG00000001211"; gene_version "6"; transcript_id "ENSRNOT00000166064"; transcript_version "1"; exon_number "3"; gene_name "Gatd3a"; gene_source "ensembl"; gene_biotype "protein_coding"; transcript_name "Gatd3a-202"; transcript_source "ensembl"; transcript_biotype "protein_coding"; exon_id "ENSRNOE00000010824"; exon_version "1"; tag "Ensembl_canonical";
20	ensembl	CDS	10515275	10515388	0	+	1	gene_id "ENSRNOG00000001211"; gene_version "6"; transcript_id "ENSRNOT00000166064"; transcript_version "1"; exon_number "3"; gene_name "Gatd3a"; gene_source "ensembl"; gene_biotype "protein_coding"; transcript_name "Gatd3a-202"; transcript_source "ensembl"; transcript_biotype "protein_coding"; protein_id "ENSRNOP00000110805"; protein_version "1"; tag "Ensembl_canonical";
20	ensembl	exon	10515491	10515601	0	+	.	gene_id "ENSRNOG00000001211"; gene_version "6"; transcript_id "ENSRNOT00000166064"; transcript_version "1"; exon_number "4"; gene_name "Gatd3a"; gene_source "ensembl"; gene_biotype "protein_coding"; transcript_name "Gatd3a-202"; transcript_source "ensembl"; transcript_biotype "protein_coding"; exon_id "ENSRNOE00000787588"; exon_version "1"; tag "Ensembl_canonical";
20	ensembl	CDS	10515491	10515601	0	+	1	gene_id "ENSRNOG00000001211"; gene_version "6"; transcript_id "ENSRNOT00000166064"; transcript_version "1"; exon_number "4"; gene_name "Gatd3a"; gene_source "ensembl"; gene_biotype "protein_coding"; transcript_name "Gatd3a-202"; transcript_source "ensembl"; transcript_biotype "protein_coding"; protein_id "ENSRNOP00000110805"; protein_version "1"; tag "Ensembl_canonical";
20	ensembl	exon	10516705	10516824	0	+	.	gene_id "ENSRNOG00000001211"; gene_version "6"; transcript_id "ENSRNOT00000001609"; transcript_version "6"; exon_number "4"; gene_name "Gatd3a"; gene_source "ensembl"; gene_biotype "protein_coding"; transcript_name "Gatd3a-201"; transcript_source "ensembl"; transcript_biotype "protein_coding"; exon_id "ENSRNOE00000010825"; exon_version "1";
20	ensembl	CDS	10516705	10516824	0	+	1	gene_id "ENSRNOG00000001211"; gene_version "6"; transcript_id "ENSRNOT00000001609"; transcript_version "6"; exon_number "4"; gene_name "Gatd3a"; gene_source "ensembl"; gene_biotype "protein_coding"; transcript_name "Gatd3a-201"; transcript_source "ensembl"; transcript_biotype "protein_coding"; protein_id "ENSRNOP00000001609"; protein_version "5";
20	ensembl	exon	10516705	10516824	0	+	.	gene_id "ENSRNOG00000001211"; gene_version "6"; transcript_id "ENSRNOT00000166064"; transcript_version "1"; exon_number "5"; gene_name "Gatd3a"; gene_source "ensembl"; gene_biotype "protein_coding"; transcript_name "Gatd3a-202"; transcript_source "ensembl"; transcript_biotype "protein_coding"; exon_id "ENSRNOE00000010825"; exon_version "1"; tag "Ensembl_canonical";
20	ensembl	CDS	10516705	10516824	0	+	1	gene_id "ENSRNOG00000001211"; gene_version "6"; transcript_id "ENSRNOT00000166064"; transcript_version "1"; exon_number "5"; gene_name "Gatd3a"; gene_source "ensembl"; gene_biotype "protein_coding"; transcript_name "Gatd3a-202"; transcript_source "ensembl"; transcript_biotype "protein_coding"; protein_id "ENSRNOP00000110805"; protein_version "1"; tag "Ensembl_canonical";
20	ensembl	exon	10519835	10519927	0	+	.	gene_id "ENSRNOG00000001211"; gene_version "6"; transcript_id "ENSRNOT00000001609"; transcript_version "6"; exon_number "5"; gene_name "Gatd3a"; gene_source "ensembl"; gene_biotype "protein_coding"; transcript_name "Gatd3a-201"; transcript_source "ensembl"; transcript_biotype "protein_coding"; exon_id "ENSRNOE00000010826"; exon_version "1";
20	ensembl	CDS	10519835	10519927	0	+	1	gene_id "ENSRNOG00000001211"; gene_version "6"; transcript_id "ENSRNOT00000001609"; transcript_version "6"; exon_number "5"; gene_name "Gatd3a"; gene_source "ensembl"; gene_biotype "protein_coding"; transcript_name "Gatd3a-201"; transcript_source "ensembl"; transcript_biotype "protein_coding"; protein_id "ENSRNOP00000001609"; protein_version "5";
20	ensembl	exon	10519835	10519927	0	+	.	gene_id "ENSRNOG00000001211"; gene_version "6"; transcript_id "ENSRNOT00000166064"; transcript_version "1"; exon_number "6"; gene_name "Gatd3a"; gene_source "ensembl"; gene_biotype "protein_coding"; transcript_name "Gatd3a-202"; transcript_source "ensembl"; transcript_biotype "protein_coding"; exon_id "ENSRNOE00000010826"; exon_version "1"; tag "Ensembl_canonical";
20	ensembl	CDS	10519835	10519927	0	+	1	gene_id "ENSRNOG00000001211"; gene_version "6"; transcript_id "ENSRNOT00000166064"; transcript_version "1"; exon_number "6"; gene_name "Gatd3a"; gene_source "ensembl"; gene_biotype "protein_coding"; transcript_name "Gatd3a-202"; transcript_source "ensembl"; transcript_biotype "protein_coding"; protein_id "ENSRNOP00000110805"; protein_version "1"; tag "Ensembl_canonical";
20	ensembl	exon	10521059	10521214	0	+	.	gene_id "ENSRNOG00000001211"; gene_version "6"; transcript_id "ENSRNOT00000166064"; transcript_version "1"; exon_number "7"; gene_name "Gatd3a"; gene_source "ensembl"; gene_biotype "protein_coding"; transcript_name "Gatd3a-202"; transcript_source "ensembl"; transcript_biotype "protein_coding"; exon_id "ENSRNOE00000809497"; exon_version "1"; tag "Ensembl_canonical";
20	ensembl	CDS	10521059	10521214	0	+	1	gene_id "ENSRNOG00000001211"; gene_version "6"; transcript_id "ENSRNOT00000166064"; transcript_version "1"; exon_number "7"; gene_name "Gatd3a"; gene_source "ensembl"; gene_biotype "protein_coding"; transcript_name "Gatd3a-202"; transcript_source "ensembl"; transcript_biotype "protein_coding"; protein_id "ENSRNOP00000110805"; protein_version "1"; tag "Ensembl_canonical";
20	ensembl	exon	10521059	10521215	0	+	.	gene_id "ENSRNOG00000001211"; gene_version "6"; transcript_id "ENSRNOT00000001609"; transcript_version "6"; exon_number "6"; gene_name "Gatd3a"; gene_source "ensembl"; gene_biotype "protein_coding"; transcript_name "Gatd3a-201"; transcript_source "ensembl"; transcript_biotype "protein_coding"; exon_id "ENSRNOE00000010827"; exon_version "5";
20	ensembl	CDS	10521059	10521215	0	+	1	gene_id "ENSRNOG00000001211"; gene_version "6"; transcript_id "ENSRNOT00000001609"; transcript_version "6"; exon_number "6"; gene_name "Gatd3a"; gene_source "ensembl"; gene_biotype "protein_coding"; transcript_name "Gatd3a-201"; transcript_source "ensembl"; transcript_biotype "protein_coding"; protein_id "ENSRNOP00000001609"; protein_version "5";
20	ensembl	CDS	10521961	10522087	0	+	1	gene_id "ENSRNOG00000001211"; gene_version "6"; transcript_id "ENSRNOT00000166064"; transcript_version "1"; exon_number "8"; gene_name "Gatd3a"; gene_source "ensembl"; gene_biotype "protein_coding"; transcript_name "Gatd3a-202"; transcript_source "ensembl"; transcript_biotype "protein_coding"; protein_id "ENSRNOP00000110805"; protein_version "1"; tag "Ensembl_canonical";
20	ensembl	exon	10521961	10522555	0	+	.	gene_id "ENSRNOG00000001211"; gene_version "6"; transcript_id "ENSRNOT00000166064"; transcript_version "1"; exon_number "8"; gene_name "Gatd3a"; gene_source "ensembl"; gene_biotype "protein_coding"; transcript_name "Gatd3a-202"; transcript_source "ensembl"; transcript_biotype "protein_coding"; exon_id "ENSRNOE00000739406"; exon_version "1"; tag "Ensembl_canonical";
20	ensembl	CDS	10521962	10522087	0	+	0	gene_id "ENSRNOG00000001211"; gene_version "6"; transcript_id "ENSRNOT00000001609"; transcript_version "6"; exon_number "7"; gene_name "Gatd3a"; gene_source "ensembl"; gene_biotype "protein_coding"; transcript_name "Gatd3a-201"; transcript_source "ensembl"; transcript_biotype "protein_coding"; protein_id "ENSRNOP00000001609"; protein_version "5";
20	ensembl	exon	10521962	10522555	0	+	.	gene_id "ENSRNOG00000001211"; gene_version "6"; transcript_id "ENSRNOT00000001609"; transcript_version "6"; exon_number "7"; gene_name "Gatd3a"; gene_source "ensembl"; gene_biotype "protein_coding"; transcript_name "Gatd3a-201"; transcript_source "ensembl"; transcript_biotype "protein_coding"; exon_id "ENSRNOE00000010828"; exon_version "5";
20	ensembl	stop_codon	10522088	10522090	0	+	0	gene_id "ENSRNOG00000001211"; gene_version "6"; transcript_id "ENSRNOT00000001609"; transcript_version "6"; exon_number "7"; gene_name "Gatd3a"; gene_source "ensembl"; gene_biotype "protein_coding"; transcript_name "Gatd3a-201"; transcript_source "ensembl"; transcript_biotype "protein_coding";
20	ensembl	stop_codon	10522088	10522090	0	+	0	gene_id "ENSRNOG00000001211"; gene_version "6"; transcript_id "ENSRNOT00000166064"; transcript_version "1"; exon_number "8"; gene_name "Gatd3a"; gene_source "ensembl"; gene_biotype "protein_coding"; transcript_name "Gatd3a-202"; transcript_source "ensembl"; transcript_biotype "protein_coding"; tag "Ensembl_canonical";
20	ensembl	three_prime_utr	10522091	10522555	0	+	.	gene_id "ENSRNOG00000001211"; gene_version "6"; transcript_id "ENSRNOT00000001609"; transcript_version "6"; gene_name "Gatd3a"; gene_source "ensembl"; gene_biotype "protein_coding"; transcript_name "Gatd3a-201"; transcript_source "ensembl"; transcript_biotype "protein_coding";
20	ensembl	three_prime_utr	10522091	10522555	0	+	.	gene_id "ENSRNOG00000001211"; gene_version "6"; transcript_id "ENSRNOT00000166064"; transcript_version "1"; gene_name "Gatd3a"; gene_source "ensembl"; gene_biotype "protein_coding"; transcript_name "Gatd3a-202"; transcript_source "ensembl"; transcript_biotype "protein_coding"; tag "Ensembl_canonical";
20	ensembl	exon	10586473	10586609	0	+	.	gene_id "ENSRNOG00000075989"; gene_version "1"; transcript_id "ENSRNOT00000123231"; transcript_version "1"; exon_number "1"; gene_source "ensembl"; gene_biotype "lncRNA"; transcript_source "ensembl"; transcript_biotype "lncRNA"; exon_id "ENSRNOE00000730345"; exon_version "1";
20	ensembl	gene	10586473	10596448	0	+	.	gene_id "ENSRNOG00000075989"; gene_version "1"; gene_source "ensembl"; gene_biotype "lncRNA";
20	ensembl	transcript	10586473	10596448	0	+	.	gene_id "ENSRNOG00000075989"; gene_version "1"; transcript_id "ENSRNOT00000123231"; transcript_version "1"; gene_source "ensembl"; gene_biotype "lncRNA"; transcript_source "ensembl"; transcript_biotype "lncRNA";
20	ensembl	exon	10589934	10590360	0	+	.	gene_id "ENSRNOG00000075989"; gene_version "1"; transcript_id "ENSRNOT00000129885"; transcript_version "1"; exon_number "1"; gene_source "ensembl"; gene_biotype "lncRNA"; transcript_source "ensembl"; transcript_biotype "lncRNA"; exon_id "ENSRNOE00000708480"; exon_version "1"; tag "Ensembl_canonical";
20	ensembl	transcript	10589934	10593011	0	+	.	gene_id "ENSRNOG00000075989"; gene_version "1"; transcript_id "ENSRNOT00000129885"; transcript_version "1"; gene_source "ensembl"; gene_biotype "lncRNA"; transcript_source "ensembl"; transcript_biotype "lncRNA"; tag "Ensembl_canonical";
20	ensembl	exon	10590449	10590839	0	+	.	gene_id "ENSRNOG00000075989"; gene_version "1"; transcript_id "ENSRNOT00000129885"; transcript_version "1"; exon_number "2"; gene_source "ensembl"; gene_biotype "lncRNA"; transcript_source "ensembl"; transcript_biotype "lncRNA"; exon_id "ENSRNOE00000763907"; exon_version "1"; tag "Ensembl_canonical";
20	ensembl	exon	10592885	10592998	0	+	.	gene_id "ENSRNOG00000075989"; gene_version "1"; transcript_id "ENSRNOT00000123231"; transcript_version "1"; exon_number "2"; gene_source "ensembl"; gene_biotype "lncRNA"; transcript_source "ensembl"; transcript_biotype "lncRNA"; exon_id "ENSRNOE00000714516"; exon_version "1";
20	ensembl	exon	10592885	10593011	0	+	.	gene_id "ENSRNOG00000075989"; gene_version "1"; transcript_id "ENSRNOT00000129885"; transcript_version "1"; exon_number "3"; gene_source "ensembl"; gene_biotype "lncRNA"; transcript_source "ensembl"; transcript_biotype "lncRNA"; exon_id "ENSRNOE00000681033"; exon_version "1"; tag "Ensembl_canonical";
20	ensembl	exon	10596353	10596448	0	+	.	gene_id "ENSRNOG00000075989"; gene_version "1"; transcript_id "ENSRNOT00000123231"; transcript_version "1"; exon_number "3"; gene_source "ensembl"; gene_biotype "lncRNA"; transcript_source "ensembl"; transcript_biotype "lncRNA"; exon_id "ENSRNOE00000693139"; exon_version "1";
20	sraer114_es	exon	10611976	10612216	0.498580076656094	+	.	gene_id "sraer114_gene_29606"; transcript_id "sraer114_gene_29606_tx_1"; exon_id "20_10611976_10612216_+"; exonnum "1"; txlen "792";
20	sraer114_ss	exon	10614629	10615179	0.498580076656094	+	.	gene_id "sraer114_gene_29606"; transcript_id "sraer114_gene_29606_tx_1"; exon_id "20_10614629_10615179_+"; exonnum "2"; txlen "792";
20	sraer114_es	exon	10635554	10635710	0.095054114636496	+	.	gene_id "ENSRNOG00000001213"; transcript_id "ENSRNOG00000001213_tx_3"; exon_id "20_10635554_10635710_+"; exonnum "1"; txlen "1867";
20	ensembl	five_prime_utr	10635775	10635832	0	+	.	gene_id "ENSRNOG00000001213"; gene_version "7"; transcript_id "ENSRNOT00000001611"; transcript_version "6"; gene_name "Aire"; gene_source "ensembl"; gene_biotype "protein_coding"; transcript_name "Aire-201"; transcript_source "ensembl"; transcript_biotype "protein_coding"; tag "Ensembl_canonical";
20	ensembl	five_prime_utr	10635775	10635832	0	+	.	gene_id "ENSRNOG00000001213"; gene_version "7"; transcript_id "ENSRNOT00000106293"; transcript_version "2"; gene_name "Aire"; gene_source "ensembl"; gene_biotype "protein_coding"; transcript_name "Aire-202"; transcript_source "ensembl"; transcript_biotype "protein_coding";
20	ensembl	five_prime_utr	10635775	10635832	0	+	.	gene_id "ENSRNOG00000001213"; gene_version "7"; transcript_id "ENSRNOT00000113259"; transcript_version "2"; gene_name "Aire"; gene_source "ensembl"; gene_biotype "protein_coding"; transcript_name "Aire-203"; transcript_source "ensembl"; transcript_biotype "protein_coding";
20	ensembl	exon	10635775	10635967	0	+	.	gene_id "ENSRNOG00000001213"; gene_version "7"; transcript_id "ENSRNOT00000001611"; transcript_version "6"; exon_number "1"; gene_name "Aire"; gene_source "ensembl"; gene_biotype "protein_coding"; transcript_name "Aire-201"; transcript_source "ensembl"; transcript_biotype "protein_coding"; exon_id "ENSRNOE00000306182"; exon_version "2"; tag "Ensembl_canonical";
20	ensembl	exon	10635775	10635967	0	+	.	gene_id "ENSRNOG00000001213"; gene_version "7"; transcript_id "ENSRNOT00000106293"; transcript_version "2"; exon_number "1"; gene_name "Aire"; gene_source "ensembl"; gene_biotype "protein_coding"; transcript_name "Aire-202"; transcript_source "ensembl"; transcript_biotype "protein_coding"; exon_id "ENSRNOE00000306182"; exon_version "2";
20	ensembl	exon	10635775	10635967	0	+	.	gene_id "ENSRNOG00000001213"; gene_version "7"; transcript_id "ENSRNOT00000113259"; transcript_version "2"; exon_number "1"; gene_name "Aire"; gene_source "ensembl"; gene_biotype "protein_coding"; transcript_name "Aire-203"; transcript_source "ensembl"; transcript_biotype "protein_coding"; exon_id "ENSRNOE00000306182"; exon_version "2";
20	ensembl	gene	10635775	10650709	0	+	.	gene_id "ENSRNOG00000001213"; gene_version "7"; gene_name "Aire"; gene_source "ensembl"; gene_biotype "protein_coding";
20	ensembl	transcript	10635775	10650709	0	+	.	gene_id "ENSRNOG00000001213"; gene_version "7"; transcript_id "ENSRNOT00000001611"; transcript_version "6"; gene_name "Aire"; gene_source "ensembl"; gene_biotype "protein_coding"; transcript_name "Aire-201"; transcript_source "ensembl"; transcript_biotype "protein_coding"; tag "Ensembl_canonical";
20	ensembl	transcript	10635775	10650709	0	+	.	gene_id "ENSRNOG00000001213"; gene_version "7"; transcript_id "ENSRNOT00000106293"; transcript_version "2"; gene_name "Aire"; gene_source "ensembl"; gene_biotype "protein_coding"; transcript_name "Aire-202"; transcript_source "ensembl"; transcript_biotype "protein_coding";
20	ensembl	transcript	10635775	10650709	0	+	.	gene_id "ENSRNOG00000001213"; gene_version "7"; transcript_id "ENSRNOT00000113259"; transcript_version "2"; gene_name "Aire"; gene_source "ensembl"; gene_biotype "protein_coding"; transcript_name "Aire-203"; transcript_source "ensembl"; transcript_biotype "protein_coding";
20	ensembl	start_codon	10635833	10635835	0	+	0	gene_id "ENSRNOG00000001213"; gene_version "7"; transcript_id "ENSRNOT00000001611"; transcript_version "6"; exon_number "1"; gene_name "Aire"; gene_source "ensembl"; gene_biotype "protein_coding"; transcript_name "Aire-201"; transcript_source "ensembl"; transcript_biotype "protein_coding"; tag "Ensembl_canonical";
20	ensembl	start_codon	10635833	10635835	0	+	0	gene_id "ENSRNOG00000001213"; gene_version "7"; transcript_id "ENSRNOT00000106293"; transcript_version "2"; exon_number "1"; gene_name "Aire"; gene_source "ensembl"; gene_biotype "protein_coding"; transcript_name "Aire-202"; transcript_source "ensembl"; transcript_biotype "protein_coding";
20	ensembl	start_codon	10635833	10635835	0	+	0	gene_id "ENSRNOG00000001213"; gene_version "7"; transcript_id "ENSRNOT00000113259"; transcript_version "2"; exon_number "1"; gene_name "Aire"; gene_source "ensembl"; gene_biotype "protein_coding"; transcript_name "Aire-203"; transcript_source "ensembl"; transcript_biotype "protein_coding";
20	ensembl	CDS	10635833	10635967	0	+	0	gene_id "ENSRNOG00000001213"; gene_version "7"; transcript_id "ENSRNOT00000001611"; transcript_version "6"; exon_number "1"; gene_name "Aire"; gene_source "ensembl"; gene_biotype "protein_coding"; transcript_name "Aire-201"; transcript_source "ensembl"; transcript_biotype "protein_coding"; protein_id "ENSRNOP00000001611"; protein_version "4"; tag "Ensembl_canonical";
20	ensembl	CDS	10635833	10635967	0	+	0	gene_id "ENSRNOG00000001213"; gene_version "7"; transcript_id "ENSRNOT00000106293"; transcript_version "2"; exon_number "1"; gene_name "Aire"; gene_source "ensembl"; gene_biotype "protein_coding"; transcript_name "Aire-202"; transcript_source "ensembl"; transcript_biotype "protein_coding"; protein_id "ENSRNOP00000082176"; protein_version "1";
20	ensembl	CDS	10635833	10635967	0	+	0	gene_id "ENSRNOG00000001213"; gene_version "7"; transcript_id "ENSRNOT00000113259"; transcript_version "2"; exon_number "1"; gene_name "Aire"; gene_source "ensembl"; gene_biotype "protein_coding"; transcript_name "Aire-203"; transcript_source "ensembl"; transcript_biotype "protein_coding"; protein_id "ENSRNOP00000094625"; protein_version "1";
20	ensembl	exon	10636293	10636467	0	+	.	gene_id "ENSRNOG00000001213"; gene_version "7"; transcript_id "ENSRNOT00000001611"; transcript_version "6"; exon_number "2"; gene_name "Aire"; gene_source "ensembl"; gene_biotype "protein_coding"; transcript_name "Aire-201"; transcript_source "ensembl"; transcript_biotype "protein_coding"; exon_id "ENSRNOE00000010841"; exon_version "1"; tag "Ensembl_canonical";
20	ensembl	CDS	10636293	10636467	0	+	0	gene_id "ENSRNOG00000001213"; gene_version "7"; transcript_id "ENSRNOT00000001611"; transcript_version "6"; exon_number "2"; gene_name "Aire"; gene_source "ensembl"; gene_biotype "protein_coding"; transcript_name "Aire-201"; transcript_source "ensembl"; transcript_biotype "protein_coding"; protein_id "ENSRNOP00000001611"; protein_version "4"; tag "Ensembl_canonical";
20	ensembl	exon	10636293	10636467	0	+	.	gene_id "ENSRNOG00000001213"; gene_version "7"; transcript_id "ENSRNOT00000106293"; transcript_version "2"; exon_number "2"; gene_name "Aire"; gene_source "ensembl"; gene_biotype "protein_coding"; transcript_name "Aire-202"; transcript_source "ensembl"; transcript_biotype "protein_coding"; exon_id "ENSRNOE00000010841"; exon_version "1";
20	ensembl	CDS	10636293	10636467	0	+	0	gene_id "ENSRNOG00000001213"; gene_version "7"; transcript_id "ENSRNOT00000106293"; transcript_version "2"; exon_number "2"; gene_name "Aire"; gene_source "ensembl"; gene_biotype "protein_coding"; transcript_name "Aire-202"; transcript_source "ensembl"; transcript_biotype "protein_coding"; protein_id "ENSRNOP00000082176"; protein_version "1";
20	ensembl	exon	10636293	10636467	0	+	.	gene_id "ENSRNOG00000001213"; gene_version "7"; transcript_id "ENSRNOT00000113259"; transcript_version "2"; exon_number "2"; gene_name "Aire"; gene_source "ensembl"; gene_biotype "protein_coding"; transcript_name "Aire-203"; transcript_source "ensembl"; transcript_biotype "protein_coding"; exon_id "ENSRNOE00000010841"; exon_version "1";
20	ensembl	CDS	10636293	10636467	0	+	0	gene_id "ENSRNOG00000001213"; gene_version "7"; transcript_id "ENSRNOT00000113259"; transcript_version "2"; exon_number "2"; gene_name "Aire"; gene_source "ensembl"; gene_biotype "protein_coding"; transcript_name "Aire-203"; transcript_source "ensembl"; transcript_biotype "protein_coding"; protein_id "ENSRNOP00000094625"; protein_version "1";
20	ENSEMBL114_rn	exon	10636293	10636467	0.095054114636496	+	.	gene_id "ENSRNOG00000001213"; transcript_id "ENSRNOG00000001213_tx_3"; exon_id "20_10636293_10636467_+"; exonnum "2"; txlen "1867";
20	ensembl	exon	10636696	10636851	0	+	.	gene_id "ENSRNOG00000001213"; gene_version "7"; transcript_id "ENSRNOT00000001611"; transcript_version "6"; exon_number "3"; gene_name "Aire"; gene_source "ensembl"; gene_biotype "protein_coding"; transcript_name "Aire-201"; transcript_source "ensembl"; transcript_biotype "protein_coding"; exon_id "ENSRNOE00000010842"; exon_version "1"; tag "Ensembl_canonical";
20	ensembl	CDS	10636696	10636851	0	+	2	gene_id "ENSRNOG00000001213"; gene_version "7"; transcript_id "ENSRNOT00000001611"; transcript_version "6"; exon_number "3"; gene_name "Aire"; gene_source "ensembl"; gene_biotype "protein_coding"; transcript_name "Aire-201"; transcript_source "ensembl"; transcript_biotype "protein_coding"; protein_id "ENSRNOP00000001611"; protein_version "4"; tag "Ensembl_canonical";
20	ensembl	exon	10636696	10636851	0	+	.	gene_id "ENSRNOG00000001213"; gene_version "7"; transcript_id "ENSRNOT00000106293"; transcript_version "2"; exon_number "3"; gene_name "Aire"; gene_source "ensembl"; gene_biotype "protein_coding"; transcript_name "Aire-202"; transcript_source "ensembl"; transcript_biotype "protein_coding"; exon_id "ENSRNOE00000010842"; exon_version "1";
20	ensembl	CDS	10636696	10636851	0	+	2	gene_id "ENSRNOG00000001213"; gene_version "7"; transcript_id "ENSRNOT00000106293"; transcript_version "2"; exon_number "3"; gene_name "Aire"; gene_source "ensembl"; gene_biotype "protein_coding"; transcript_name "Aire-202"; transcript_source "ensembl"; transcript_biotype "protein_coding"; protein_id "ENSRNOP00000082176"; protein_version "1";
20	ensembl	exon	10636696	10636851	0	+	.	gene_id "ENSRNOG00000001213"; gene_version "7"; transcript_id "ENSRNOT00000113259"; transcript_version "2"; exon_number "3"; gene_name "Aire"; gene_source "ensembl"; gene_biotype "protein_coding"; transcript_name "Aire-203"; transcript_source "ensembl"; transcript_biotype "protein_coding"; exon_id "ENSRNOE00000010842"; exon_version "1";
20	ensembl	CDS	10636696	10636851	0	+	2	gene_id "ENSRNOG00000001213"; gene_version "7"; transcript_id "ENSRNOT00000113259"; transcript_version "2"; exon_number "3"; gene_name "Aire"; gene_source "ensembl"; gene_biotype "protein_coding"; transcript_name "Aire-203"; transcript_source "ensembl"; transcript_biotype "protein_coding"; protein_id "ENSRNOP00000094625"; protein_version "1";
20	ENSEMBL114_rn	exon	10636696	10636851	0.095054114636496	+	.	gene_id "ENSRNOG00000001213"; transcript_id "ENSRNOG00000001213_tx_3"; exon_id "20_10636696_10636851_+"; exonnum "3"; txlen "1867";
20	ensembl	exon	10637237	10637311	0	+	.	gene_id "ENSRNOG00000001213"; gene_version "7"; transcript_id "ENSRNOT00000001611"; transcript_version "6"; exon_number "4"; gene_name "Aire"; gene_source "ensembl"; gene_biotype "protein_coding"; transcript_name "Aire-201"; transcript_source "ensembl"; transcript_biotype "protein_coding"; exon_id "ENSRNOE00000010843"; exon_version "1"; tag "Ensembl_canonical";
20	ensembl	CDS	10637237	10637311	0	+	2	gene_id "ENSRNOG00000001213"; gene_version "7"; transcript_id "ENSRNOT00000001611"; transcript_version "6"; exon_number "4"; gene_name "Aire"; gene_source "ensembl"; gene_biotype "protein_coding"; transcript_name "Aire-201"; transcript_source "ensembl"; transcript_biotype "protein_coding"; protein_id "ENSRNOP00000001611"; protein_version "4"; tag "Ensembl_canonical";
20	ensembl	exon	10637237	10637311	0	+	.	gene_id "ENSRNOG00000001213"; gene_version "7"; transcript_id "ENSRNOT00000106293"; transcript_version "2"; exon_number "4"; gene_name "Aire"; gene_source "ensembl"; gene_biotype "protein_coding"; transcript_name "Aire-202"; transcript_source "ensembl"; transcript_biotype "protein_coding"; exon_id "ENSRNOE00000010843"; exon_version "1";
20	ensembl	CDS	10637237	10637311	0	+	2	gene_id "ENSRNOG00000001213"; gene_version "7"; transcript_id "ENSRNOT00000106293"; transcript_version "2"; exon_number "4"; gene_name "Aire"; gene_source "ensembl"; gene_biotype "protein_coding"; transcript_name "Aire-202"; transcript_source "ensembl"; transcript_biotype "protein_coding"; protein_id "ENSRNOP00000082176"; protein_version "1";
20	ensembl	exon	10637237	10637311	0	+	.	gene_id "ENSRNOG00000001213"; gene_version "7"; transcript_id "ENSRNOT00000113259"; transcript_version "2"; exon_number "4"; gene_name "Aire"; gene_source "ensembl"; gene_biotype "protein_coding"; transcript_name "Aire-203"; transcript_source "ensembl"; transcript_biotype "protein_coding"; exon_id "ENSRNOE00000010843"; exon_version "1";
20	ensembl	CDS	10637237	10637311	0	+	2	gene_id "ENSRNOG00000001213"; gene_version "7"; transcript_id "ENSRNOT00000113259"; transcript_version "2"; exon_number "4"; gene_name "Aire"; gene_source "ensembl"; gene_biotype "protein_coding"; transcript_name "Aire-203"; transcript_source "ensembl"; transcript_biotype "protein_coding"; protein_id "ENSRNOP00000094625"; protein_version "1";
20	ENSEMBL114_rn	exon	10637237	10637311	0.095054114636496	+	.	gene_id "ENSRNOG00000001213"; transcript_id "ENSRNOG00000001213_tx_3"; exon_id "20_10637237_10637311_+"; exonnum "4"; txlen "1867";
20	ensembl	exon	10637774	10637887	0	+	.	gene_id "ENSRNOG00000001213"; gene_version "7"; transcript_id "ENSRNOT00000001611"; transcript_version "6"; exon_number "5"; gene_name "Aire"; gene_source "ensembl"; gene_biotype "protein_coding"; transcript_name "Aire-201"; transcript_source "ensembl"; transcript_biotype "protein_coding"; exon_id "ENSRNOE00000010844"; exon_version "1"; tag "Ensembl_canonical";
20	ensembl	CDS	10637774	10637887	0	+	2	gene_id "ENSRNOG00000001213"; gene_version "7"; transcript_id "ENSRNOT00000001611"; transcript_version "6"; exon_number "5"; gene_name "Aire"; gene_source "ensembl"; gene_biotype "protein_coding"; transcript_name "Aire-201"; transcript_source "ensembl"; transcript_biotype "protein_coding"; protein_id "ENSRNOP00000001611"; protein_version "4"; tag "Ensembl_canonical";
20	ensembl	exon	10637774	10637887	0	+	.	gene_id "ENSRNOG00000001213"; gene_version "7"; transcript_id "ENSRNOT00000106293"; transcript_version "2"; exon_number "5"; gene_name "Aire"; gene_source "ensembl"; gene_biotype "protein_coding"; transcript_name "Aire-202"; transcript_source "ensembl"; transcript_biotype "protein_coding"; exon_id "ENSRNOE00000010844"; exon_version "1";
20	ensembl	CDS	10637774	10637887	0	+	2	gene_id "ENSRNOG00000001213"; gene_version "7"; transcript_id "ENSRNOT00000106293"; transcript_version "2"; exon_number "5"; gene_name "Aire"; gene_source "ensembl"; gene_biotype "protein_coding"; transcript_name "Aire-202"; transcript_source "ensembl"; transcript_biotype "protein_coding"; protein_id "ENSRNOP00000082176"; protein_version "1";
20	ensembl	exon	10637774	10637887	0	+	.	gene_id "ENSRNOG00000001213"; gene_version "7"; transcript_id "ENSRNOT00000113259"; transcript_version "2"; exon_number "5"; gene_name "Aire"; gene_source "ensembl"; gene_biotype "protein_coding"; transcript_name "Aire-203"; transcript_source "ensembl"; transcript_biotype "protein_coding"; exon_id "ENSRNOE00000010844"; exon_version "1";
20	ensembl	CDS	10637774	10637887	0	+	2	gene_id "ENSRNOG00000001213"; gene_version "7"; transcript_id "ENSRNOT00000113259"; transcript_version "2"; exon_number "5"; gene_name "Aire"; gene_source "ensembl"; gene_biotype "protein_coding"; transcript_name "Aire-203"; transcript_source "ensembl"; transcript_biotype "protein_coding"; protein_id "ENSRNOP00000094625"; protein_version "1";
20	ENSEMBL114_rn	exon	10637774	10637887	0.095054114636496	+	.	gene_id "ENSRNOG00000001213"; transcript_id "ENSRNOG00000001213_tx_3"; exon_id "20_10637774_10637887_+"; exonnum "5"; txlen "1867";
20	ensembl	exon	10639498	10639646	0	+	.	gene_id "ENSRNOG00000001213"; gene_version "7"; transcript_id "ENSRNOT00000001611"; transcript_version "6"; exon_number "6"; gene_name "Aire"; gene_source "ensembl"; gene_biotype "protein_coding"; transcript_name "Aire-201"; transcript_source "ensembl"; transcript_biotype "protein_coding"; exon_id "ENSRNOE00000010845"; exon_version "3"; tag "Ensembl_canonical";
20	ensembl	CDS	10639498	10639646	0	+	2	gene_id "ENSRNOG00000001213"; gene_version "7"; transcript_id "ENSRNOT00000001611"; transcript_version "6"; exon_number "6"; gene_name "Aire"; gene_source "ensembl"; gene_biotype "protein_coding"; transcript_name "Aire-201"; transcript_source "ensembl"; transcript_biotype "protein_coding"; protein_id "ENSRNOP00000001611"; protein_version "4"; tag "Ensembl_canonical";
20	ensembl	exon	10639498	10639646	0	+	.	gene_id "ENSRNOG00000001213"; gene_version "7"; transcript_id "ENSRNOT00000106293"; transcript_version "2"; exon_number "6"; gene_name "Aire"; gene_source "ensembl"; gene_biotype "protein_coding"; transcript_name "Aire-202"; transcript_source "ensembl"; transcript_biotype "protein_coding"; exon_id "ENSRNOE00000010845"; exon_version "3";
20	ensembl	CDS	10639498	10639646	0	+	2	gene_id "ENSRNOG00000001213"; gene_version "7"; transcript_id "ENSRNOT00000106293"; transcript_version "2"; exon_number "6"; gene_name "Aire"; gene_source "ensembl"; gene_biotype "protein_coding"; transcript_name "Aire-202"; transcript_source "ensembl"; transcript_biotype "protein_coding"; protein_id "ENSRNOP00000082176"; protein_version "1";
20	ensembl	exon	10639498	10639646	0	+	.	gene_id "ENSRNOG00000001213"; gene_version "7"; transcript_id "ENSRNOT00000113259"; transcript_version "2"; exon_number "6"; gene_name "Aire"; gene_source "ensembl"; gene_biotype "protein_coding"; transcript_name "Aire-203"; transcript_source "ensembl"; transcript_biotype "protein_coding"; exon_id "ENSRNOE00000010845"; exon_version "3";
20	ensembl	CDS	10639498	10639646	0	+	2	gene_id "ENSRNOG00000001213"; gene_version "7"; transcript_id "ENSRNOT00000113259"; transcript_version "2"; exon_number "6"; gene_name "Aire"; gene_source "ensembl"; gene_biotype "protein_coding"; transcript_name "Aire-203"; transcript_source "ensembl"; transcript_biotype "protein_coding"; protein_id "ENSRNOP00000094625"; protein_version "1";
20	ENSEMBL114_rn	exon	10639498	10639646	0.095054114636496	+	.	gene_id "ENSRNOG00000001213"; transcript_id "ENSRNOG00000001213_tx_3"; exon_id "20_10639498_10639646_+"; exonnum "6"; txlen "1867";
20	ensembl	exon	10639828	10639908	0	+	.	gene_id "ENSRNOG00000001213"; gene_version "7"; transcript_id "ENSRNOT00000001611"; transcript_version "6"; exon_number "7"; gene_name "Aire"; gene_source "ensembl"; gene_biotype "protein_coding"; transcript_name "Aire-201"; transcript_source "ensembl"; transcript_biotype "protein_coding"; exon_id "ENSRNOE00000010846"; exon_version "1"; tag "Ensembl_canonical";
20	ensembl	CDS	10639828	10639908	0	+	0	gene_id "ENSRNOG00000001213"; gene_version "7"; transcript_id "ENSRNOT00000001611"; transcript_version "6"; exon_number "7"; gene_name "Aire"; gene_source "ensembl"; gene_biotype "protein_coding"; transcript_name "Aire-201"; transcript_source "ensembl"; transcript_biotype "protein_coding"; protein_id "ENSRNOP00000001611"; protein_version "4"; tag "Ensembl_canonical";
20	ensembl	exon	10639828	10639908	0	+	.	gene_id "ENSRNOG00000001213"; gene_version "7"; transcript_id "ENSRNOT00000106293"; transcript_version "2"; exon_number "7"; gene_name "Aire"; gene_source "ensembl"; gene_biotype "protein_coding"; transcript_name "Aire-202"; transcript_source "ensembl"; transcript_biotype "protein_coding"; exon_id "ENSRNOE00000010846"; exon_version "1";
20	ensembl	CDS	10639828	10639908	0	+	0	gene_id "ENSRNOG00000001213"; gene_version "7"; transcript_id "ENSRNOT00000106293"; transcript_version "2"; exon_number "7"; gene_name "Aire"; gene_source "ensembl"; gene_biotype "protein_coding"; transcript_name "Aire-202"; transcript_source "ensembl"; transcript_biotype "protein_coding"; protein_id "ENSRNOP00000082176"; protein_version "1";
20	ensembl	exon	10639828	10639908	0	+	.	gene_id "ENSRNOG00000001213"; gene_version "7"; transcript_id "ENSRNOT00000113259"; transcript_version "2"; exon_number "7"; gene_name "Aire"; gene_source "ensembl"; gene_biotype "protein_coding"; transcript_name "Aire-203"; transcript_source "ensembl"; transcript_biotype "protein_coding"; exon_id "ENSRNOE00000010846"; exon_version "1";
20	ensembl	CDS	10639828	10639908	0	+	0	gene_id "ENSRNOG00000001213"; gene_version "7"; transcript_id "ENSRNOT00000113259"; transcript_version "2"; exon_number "7"; gene_name "Aire"; gene_source "ensembl"; gene_biotype "protein_coding"; transcript_name "Aire-203"; transcript_source "ensembl"; transcript_biotype "protein_coding"; protein_id "ENSRNOP00000094625"; protein_version "1";
20	ENSEMBL114_rn	exon	10639828	10639908	0.095054114636496	+	.	gene_id "ENSRNOG00000001213"; transcript_id "ENSRNOG00000001213_tx_3"; exon_id "20_10639828_10639908_+"; exonnum "7"; txlen "1867";
20	ensembl	exon	10641694	10641809	0	+	.	gene_id "ENSRNOG00000001213"; gene_version "7"; transcript_id "ENSRNOT00000001611"; transcript_version "6"; exon_number "8"; gene_name "Aire"; gene_source "ensembl"; gene_biotype "protein_coding"; transcript_name "Aire-201"; transcript_source "ensembl"; transcript_biotype "protein_coding"; exon_id "ENSRNOE00000010859"; exon_version "2"; tag "Ensembl_canonical";
20	ensembl	CDS	10641694	10641809	0	+	0	gene_id "ENSRNOG00000001213"; gene_version "7"; transcript_id "ENSRNOT00000001611"; transcript_version "6"; exon_number "8"; gene_name "Aire"; gene_source "ensembl"; gene_biotype "protein_coding"; transcript_name "Aire-201"; transcript_source "ensembl"; transcript_biotype "protein_coding"; protein_id "ENSRNOP00000001611"; protein_version "4"; tag "Ensembl_canonical";
20	ensembl	exon	10641694	10641809	0	+	.	gene_id "ENSRNOG00000001213"; gene_version "7"; transcript_id "ENSRNOT00000106293"; transcript_version "2"; exon_number "8"; gene_name "Aire"; gene_source "ensembl"; gene_biotype "protein_coding"; transcript_name "Aire-202"; transcript_source "ensembl"; transcript_biotype "protein_coding"; exon_id "ENSRNOE00000010859"; exon_version "2";
20	ensembl	CDS	10641694	10641809	0	+	0	gene_id "ENSRNOG00000001213"; gene_version "7"; transcript_id "ENSRNOT00000106293"; transcript_version "2"; exon_number "8"; gene_name "Aire"; gene_source "ensembl"; gene_biotype "protein_coding"; transcript_name "Aire-202"; transcript_source "ensembl"; transcript_biotype "protein_coding"; protein_id "ENSRNOP00000082176"; protein_version "1";
20	ensembl	exon	10641694	10641809	0	+	.	gene_id "ENSRNOG00000001213"; gene_version "7"; transcript_id "ENSRNOT00000113259"; transcript_version "2"; exon_number "8"; gene_name "Aire"; gene_source "ensembl"; gene_biotype "protein_coding"; transcript_name "Aire-203"; transcript_source "ensembl"; transcript_biotype "protein_coding"; exon_id "ENSRNOE00000010859"; exon_version "2";
20	ensembl	CDS	10641694	10641809	0	+	0	gene_id "ENSRNOG00000001213"; gene_version "7"; transcript_id "ENSRNOT00000113259"; transcript_version "2"; exon_number "8"; gene_name "Aire"; gene_source "ensembl"; gene_biotype "protein_coding"; transcript_name "Aire-203"; transcript_source "ensembl"; transcript_biotype "protein_coding"; protein_id "ENSRNOP00000094625"; protein_version "1";
20	ENSEMBL114_rn	exon	10641694	10641809	0.095054114636496	+	.	gene_id "ENSRNOG00000001213"; transcript_id "ENSRNOG00000001213_tx_3"; exon_id "20_10641694_10641809_+"; exonnum "8"; txlen "1867";
20	ensembl	exon	10642857	10642956	0	+	.	gene_id "ENSRNOG00000001213"; gene_version "7"; transcript_id "ENSRNOT00000001611"; transcript_version "6"; exon_number "9"; gene_name "Aire"; gene_source "ensembl"; gene_biotype "protein_coding"; transcript_name "Aire-201"; transcript_source "ensembl"; transcript_biotype "protein_coding"; exon_id "ENSRNOE00000010860"; exon_version "2"; tag "Ensembl_canonical";
20	ensembl	CDS	10642857	10642956	0	+	1	gene_id "ENSRNOG00000001213"; gene_version "7"; transcript_id "ENSRNOT00000001611"; transcript_version "6"; exon_number "9"; gene_name "Aire"; gene_source "ensembl"; gene_biotype "protein_coding"; transcript_name "Aire-201"; transcript_source "ensembl"; transcript_biotype "protein_coding"; protein_id "ENSRNOP00000001611"; protein_version "4"; tag "Ensembl_canonical";
20	ensembl	exon	10642857	10642956	0	+	.	gene_id "ENSRNOG00000001213"; gene_version "7"; transcript_id "ENSRNOT00000106293"; transcript_version "2"; exon_number "9"; gene_name "Aire"; gene_source "ensembl"; gene_biotype "protein_coding"; transcript_name "Aire-202"; transcript_source "ensembl"; transcript_biotype "protein_coding"; exon_id "ENSRNOE00000010860"; exon_version "2";
20	ensembl	CDS	10642857	10642956	0	+	1	gene_id "ENSRNOG00000001213"; gene_version "7"; transcript_id "ENSRNOT00000106293"; transcript_version "2"; exon_number "9"; gene_name "Aire"; gene_source "ensembl"; gene_biotype "protein_coding"; transcript_name "Aire-202"; transcript_source "ensembl"; transcript_biotype "protein_coding"; protein_id "ENSRNOP00000082176"; protein_version "1";
20	ensembl	exon	10642857	10642956	0	+	.	gene_id "ENSRNOG00000001213"; gene_version "7"; transcript_id "ENSRNOT00000113259"; transcript_version "2"; exon_number "9"; gene_name "Aire"; gene_source "ensembl"; gene_biotype "protein_coding"; transcript_name "Aire-203"; transcript_source "ensembl"; transcript_biotype "protein_coding"; exon_id "ENSRNOE00000010860"; exon_version "2";
20	ensembl	CDS	10642857	10642956	0	+	1	gene_id "ENSRNOG00000001213"; gene_version "7"; transcript_id "ENSRNOT00000113259"; transcript_version "2"; exon_number "9"; gene_name "Aire"; gene_source "ensembl"; gene_biotype "protein_coding"; transcript_name "Aire-203"; transcript_source "ensembl"; transcript_biotype "protein_coding"; protein_id "ENSRNOP00000094625"; protein_version "1";
20	ENSEMBL114_rn	exon	10642857	10642956	0.095054114636496	+	.	gene_id "ENSRNOG00000001213"; transcript_id "ENSRNOG00000001213_tx_3"; exon_id "20_10642857_10642956_+"; exonnum "9"; txlen "1867";
20	ensembl	exon	10643922	10644098	0	+	.	gene_id "ENSRNOG00000001213"; gene_version "7"; transcript_id "ENSRNOT00000001611"; transcript_version "6"; exon_number "10"; gene_name "Aire"; gene_source "ensembl"; gene_biotype "protein_coding"; transcript_name "Aire-201"; transcript_source "ensembl"; transcript_biotype "protein_coding"; exon_id "ENSRNOE00000010849"; exon_version "1"; tag "Ensembl_canonical";
20	ensembl	CDS	10643922	10644098	0	+	0	gene_id "ENSRNOG00000001213"; gene_version "7"; transcript_id "ENSRNOT00000001611"; transcript_version "6"; exon_number "10"; gene_name "Aire"; gene_source "ensembl"; gene_biotype "protein_coding"; transcript_name "Aire-201"; transcript_source "ensembl"; transcript_biotype "protein_coding"; protein_id "ENSRNOP00000001611"; protein_version "4"; tag "Ensembl_canonical";
20	ENSEMBL114_rn	exon	10643922	10644098	0.095054114636496	+	.	gene_id "ENSRNOG00000001213"; transcript_id "ENSRNOG00000001213_tx_3"; exon_id "20_10643922_10644098_+"; exonnum "10"; txlen "1867";
20	ensembl	exon	10645635	10645756	0	+	.	gene_id "ENSRNOG00000001213"; gene_version "7"; transcript_id "ENSRNOT00000001611"; transcript_version "6"; exon_number "11"; gene_name "Aire"; gene_source "ensembl"; gene_biotype "protein_coding"; transcript_name "Aire-201"; transcript_source "ensembl"; transcript_biotype "protein_coding"; exon_id "ENSRNOE00000010850"; exon_version "1"; tag "Ensembl_canonical";
20	ensembl	CDS	10645635	10645756	0	+	0	gene_id "ENSRNOG00000001213"; gene_version "7"; transcript_id "ENSRNOT00000001611"; transcript_version "6"; exon_number "11"; gene_name "Aire"; gene_source "ensembl"; gene_biotype "protein_coding"; transcript_name "Aire-201"; transcript_source "ensembl"; transcript_biotype "protein_coding"; protein_id "ENSRNOP00000001611"; protein_version "4"; tag "Ensembl_canonical";
20	ensembl	exon	10645635	10645756	0	+	.	gene_id "ENSRNOG00000001213"; gene_version "7"; transcript_id "ENSRNOT00000106293"; transcript_version "2"; exon_number "10"; gene_name "Aire"; gene_source "ensembl"; gene_biotype "protein_coding"; transcript_name "Aire-202"; transcript_source "ensembl"; transcript_biotype "protein_coding"; exon_id "ENSRNOE00000010850"; exon_version "1";
20	ensembl	CDS	10645635	10645756	0	+	0	gene_id "ENSRNOG00000001213"; gene_version "7"; transcript_id "ENSRNOT00000106293"; transcript_version "2"; exon_number "10"; gene_name "Aire"; gene_source "ensembl"; gene_biotype "protein_coding"; transcript_name "Aire-202"; transcript_source "ensembl"; transcript_biotype "protein_coding"; protein_id "ENSRNOP00000082176"; protein_version "1";
20	ENSEMBL114_rn	exon	10645635	10645756	0.095054114636496	+	.	gene_id "ENSRNOG00000001213"; transcript_id "ENSRNOG00000001213_tx_3"; exon_id "20_10645635_10645756_+"; exonnum "11"; txlen "1867";
20	ensembl	exon	10645856	10645961	0	+	.	gene_id "ENSRNOG00000001213"; gene_version "7"; transcript_id "ENSRNOT00000001611"; transcript_version "6"; exon_number "12"; gene_name "Aire"; gene_source "ensembl"; gene_biotype "protein_coding"; transcript_name "Aire-201"; transcript_source "ensembl"; transcript_biotype "protein_coding"; exon_id "ENSRNOE00000489414"; exon_version "1"; tag "Ensembl_canonical";
20	ensembl	CDS	10645856	10645961	0	+	1	gene_id "ENSRNOG00000001213"; gene_version "7"; transcript_id "ENSRNOT00000001611"; transcript_version "6"; exon_number "12"; gene_name "Aire"; gene_source "ensembl"; gene_biotype "protein_coding"; transcript_name "Aire-201"; transcript_source "ensembl"; transcript_biotype "protein_coding"; protein_id "ENSRNOP00000001611"; protein_version "4"; tag "Ensembl_canonical";
20	ensembl	exon	10645856	10645961	0	+	.	gene_id "ENSRNOG00000001213"; gene_version "7"; transcript_id "ENSRNOT00000106293"; transcript_version "2"; exon_number "11"; gene_name "Aire"; gene_source "ensembl"; gene_biotype "protein_coding"; transcript_name "Aire-202"; transcript_source "ensembl"; transcript_biotype "protein_coding"; exon_id "ENSRNOE00000489414"; exon_version "1";
20	ensembl	CDS	10645856	10645961	0	+	1	gene_id "ENSRNOG00000001213"; gene_version "7"; transcript_id "ENSRNOT00000106293"; transcript_version "2"; exon_number "11"; gene_name "Aire"; gene_source "ensembl"; gene_biotype "protein_coding"; transcript_name "Aire-202"; transcript_source "ensembl"; transcript_biotype "protein_coding"; protein_id "ENSRNOP00000082176"; protein_version "1";
20	ensembl	exon	10645856	10645961	0	+	.	gene_id "ENSRNOG00000001213"; gene_version "7"; transcript_id "ENSRNOT00000113259"; transcript_version "2"; exon_number "10"; gene_name "Aire"; gene_source "ensembl"; gene_biotype "protein_coding"; transcript_name "Aire-203"; transcript_source "ensembl"; transcript_biotype "protein_coding"; exon_id "ENSRNOE00000654062"; exon_version "1";
20	ensembl	CDS	10645856	10645961	0	+	0	gene_id "ENSRNOG00000001213"; gene_version "7"; transcript_id "ENSRNOT00000113259"; transcript_version "2"; exon_number "10"; gene_name "Aire"; gene_source "ensembl"; gene_biotype "protein_coding"; transcript_name "Aire-203"; transcript_source "ensembl"; transcript_biotype "protein_coding"; protein_id "ENSRNOP00000094625"; protein_version "1";
20	ENSEMBL114_rn	exon	10645856	10645961	0.095054114636496	+	.	gene_id "ENSRNOG00000001213"; transcript_id "ENSRNOG00000001213_tx_3"; exon_id "20_10645856_10645961_+"; exonnum "12"; txlen "1867";
20	ensembl	CDS	10648612	10648628	0	+	2	gene_id "ENSRNOG00000001213"; gene_version "7"; transcript_id "ENSRNOT00000113259"; transcript_version "2"; exon_number "11"; gene_name "Aire"; gene_source "ensembl"; gene_biotype "protein_coding"; transcript_name "Aire-203"; transcript_source "ensembl"; transcript_biotype "protein_coding"; protein_id "ENSRNOP00000094625"; protein_version "1";
20	ensembl	exon	10648612	10648680	0	+	.	gene_id "ENSRNOG00000001213"; gene_version "7"; transcript_id "ENSRNOT00000001611"; transcript_version "6"; exon_number "13"; gene_name "Aire"; gene_source "ensembl"; gene_biotype "protein_coding"; transcript_name "Aire-201"; transcript_source "ensembl"; transcript_biotype "protein_coding"; exon_id "ENSRNOE00000506266"; exon_version "1"; tag "Ensembl_canonical";
20	ensembl	CDS	10648612	10648680	0	+	0	gene_id "ENSRNOG00000001213"; gene_version "7"; transcript_id "ENSRNOT00000001611"; transcript_version "6"; exon_number "13"; gene_name "Aire"; gene_source "ensembl"; gene_biotype "protein_coding"; transcript_name "Aire-201"; transcript_source "ensembl"; transcript_biotype "protein_coding"; protein_id "ENSRNOP00000001611"; protein_version "4"; tag "Ensembl_canonical";
20	ensembl	exon	10648612	10648680	0	+	.	gene_id "ENSRNOG00000001213"; gene_version "7"; transcript_id "ENSRNOT00000106293"; transcript_version "2"; exon_number "12"; gene_name "Aire"; gene_source "ensembl"; gene_biotype "protein_coding"; transcript_name "Aire-202"; transcript_source "ensembl"; transcript_biotype "protein_coding"; exon_id "ENSRNOE00000506266"; exon_version "1";
20	ensembl	CDS	10648612	10648680	0	+	0	gene_id "ENSRNOG00000001213"; gene_version "7"; transcript_id "ENSRNOT00000106293"; transcript_version "2"; exon_number "12"; gene_name "Aire"; gene_source "ensembl"; gene_biotype "protein_coding"; transcript_name "Aire-202"; transcript_source "ensembl"; transcript_biotype "protein_coding"; protein_id "ENSRNOP00000082176"; protein_version "1";
20	ensembl	exon	10648612	10648680	0	+	.	gene_id "ENSRNOG00000001213"; gene_version "7"; transcript_id "ENSRNOT00000113259"; transcript_version "2"; exon_number "11"; gene_name "Aire"; gene_source "ensembl"; gene_biotype "protein_coding"; transcript_name "Aire-203"; transcript_source "ensembl"; transcript_biotype "protein_coding"; exon_id "ENSRNOE00000634777"; exon_version "1";
20	ENSEMBL114_rn	exon	10648612	10648680	0.095054114636496	+	.	gene_id "ENSRNOG00000001213"; transcript_id "ENSRNOG00000001213_tx_3"; exon_id "20_10648612_10648680_+"; exonnum "13"; txlen "1867";
20	ensembl	stop_codon	10648629	10648631	0	+	0	gene_id "ENSRNOG00000001213"; gene_version "7"; transcript_id "ENSRNOT00000113259"; transcript_version "2"; exon_number "11"; gene_name "Aire"; gene_source "ensembl"; gene_biotype "protein_coding"; transcript_name "Aire-203"; transcript_source "ensembl"; transcript_biotype "protein_coding";
20	ensembl	three_prime_utr	10648632	10648680	0	+	.	gene_id "ENSRNOG00000001213"; gene_version "7"; transcript_id "ENSRNOT00000113259"; transcript_version "2"; gene_name "Aire"; gene_source "ensembl"; gene_biotype "protein_coding"; transcript_name "Aire-203"; transcript_source "ensembl"; transcript_biotype "protein_coding";
20	ensembl	CDS	10650440	10650517	0	+	0	gene_id "ENSRNOG00000001213"; gene_version "7"; transcript_id "ENSRNOT00000001611"; transcript_version "6"; exon_number "14"; gene_name "Aire"; gene_source "ensembl"; gene_biotype "protein_coding"; transcript_name "Aire-201"; transcript_source "ensembl"; transcript_biotype "protein_coding"; protein_id "ENSRNOP00000001611"; protein_version "4"; tag "Ensembl_canonical";
20	ensembl	CDS	10650440	10650517	0	+	0	gene_id "ENSRNOG00000001213"; gene_version "7"; transcript_id "ENSRNOT00000106293"; transcript_version "2"; exon_number "13"; gene_name "Aire"; gene_source "ensembl"; gene_biotype "protein_coding"; transcript_name "Aire-202"; transcript_source "ensembl"; transcript_biotype "protein_coding"; protein_id "ENSRNOP00000082176"; protein_version "1";
20	ensembl	exon	10650440	10650709	0	+	.	gene_id "ENSRNOG00000001213"; gene_version "7"; transcript_id "ENSRNOT00000001611"; transcript_version "6"; exon_number "14"; gene_name "Aire"; gene_source "ensembl"; gene_biotype "protein_coding"; transcript_name "Aire-201"; transcript_source "ensembl"; transcript_biotype "protein_coding"; exon_id "ENSRNOE00000469863"; exon_version "1"; tag "Ensembl_canonical";
20	ensembl	exon	10650440	10650709	0	+	.	gene_id "ENSRNOG00000001213"; gene_version "7"; transcript_id "ENSRNOT00000106293"; transcript_version "2"; exon_number "13"; gene_name "Aire"; gene_source "ensembl"; gene_biotype "protein_coding"; transcript_name "Aire-202"; transcript_source "ensembl"; transcript_biotype "protein_coding"; exon_id "ENSRNOE00000469863"; exon_version "1";
20	ensembl	exon	10650440	10650709	0	+	.	gene_id "ENSRNOG00000001213"; gene_version "7"; transcript_id "ENSRNOT00000113259"; transcript_version "2"; exon_number "12"; gene_name "Aire"; gene_source "ensembl"; gene_biotype "protein_coding"; transcript_name "Aire-203"; transcript_source "ensembl"; transcript_biotype "protein_coding"; exon_id "ENSRNOE00000656623"; exon_version "1";
20	ensembl	three_prime_utr	10650440	10650709	0	+	.	gene_id "ENSRNOG00000001213"; gene_version "7"; transcript_id "ENSRNOT00000113259"; transcript_version "2"; gene_name "Aire"; gene_source "ensembl"; gene_biotype "protein_coding"; transcript_name "Aire-203"; transcript_source "ensembl"; transcript_biotype "protein_coding";
20	ENSEMBL114_rn	exon	10650440	10650709	0.095054114636496	+	.	gene_id "ENSRNOG00000001213"; transcript_id "ENSRNOG00000001213_tx_3"; exon_id "20_10650440_10650709_+"; exonnum "14"; txlen "1867";
20	ensembl	stop_codon	10650518	10650520	0	+	0	gene_id "ENSRNOG00000001213"; gene_version "7"; transcript_id "ENSRNOT00000001611"; transcript_version "6"; exon_number "14"; gene_name "Aire"; gene_source "ensembl"; gene_biotype "protein_coding"; transcript_name "Aire-201"; transcript_source "ensembl"; transcript_biotype "protein_coding"; tag "Ensembl_canonical";
20	ensembl	stop_codon	10650518	10650520	0	+	0	gene_id "ENSRNOG00000001213"; gene_version "7"; transcript_id "ENSRNOT00000106293"; transcript_version "2"; exon_number "13"; gene_name "Aire"; gene_source "ensembl"; gene_biotype "protein_coding"; transcript_name "Aire-202"; transcript_source "ensembl"; transcript_biotype "protein_coding";
20	ensembl	three_prime_utr	10650521	10650709	0	+	.	gene_id "ENSRNOG00000001213"; gene_version "7"; transcript_id "ENSRNOT00000001611"; transcript_version "6"; gene_name "Aire"; gene_source "ensembl"; gene_biotype "protein_coding"; transcript_name "Aire-201"; transcript_source "ensembl"; transcript_biotype "protein_coding"; tag "Ensembl_canonical";
20	ensembl	three_prime_utr	10650521	10650709	0	+	.	gene_id "ENSRNOG00000001213"; gene_version "7"; transcript_id "ENSRNOT00000106293"; transcript_version "2"; gene_name "Aire"; gene_source "ensembl"; gene_biotype "protein_coding"; transcript_name "Aire-202"; transcript_source "ensembl"; transcript_biotype "protein_coding";
20	ensembl	exon	10663955	10664115	0	+	.	gene_id "ENSRNOG00000001214"; gene_version "7"; transcript_id "ENSRNOT00000147989"; transcript_version "1"; exon_number "1"; gene_name "Pfkl"; gene_source "ensembl"; gene_biotype "protein_coding"; transcript_name "Pfkl-202"; transcript_source "ensembl"; transcript_biotype "protein_coding"; exon_id "ENSRNOE00000010900"; exon_version "4";
20	ensembl	five_prime_utr	10663955	10664115	0	+	.	gene_id "ENSRNOG00000001214"; gene_version "7"; transcript_id "ENSRNOT00000147989"; transcript_version "1"; gene_name "Pfkl"; gene_source "ensembl"; gene_biotype "protein_coding"; transcript_name "Pfkl-202"; transcript_source "ensembl"; transcript_biotype "protein_coding";
20	ensembl	gene	10663955	10685966	0	+	.	gene_id "ENSRNOG00000001214"; gene_version "7"; gene_name "Pfkl"; gene_source "ensembl"; gene_biotype "protein_coding";
20	ensembl	transcript	10663955	10685966	0	+	.	gene_id "ENSRNOG00000001214"; gene_version "7"; transcript_id "ENSRNOT00000147989"; transcript_version "1"; gene_name "Pfkl"; gene_source "ensembl"; gene_biotype "protein_coding"; transcript_name "Pfkl-202"; transcript_source "ensembl"; transcript_biotype "protein_coding";
20	ensembl	five_prime_utr	10663958	10664030	0	+	.	gene_id "ENSRNOG00000001214"; gene_version "7"; transcript_id "ENSRNOT00000001625"; transcript_version "7"; gene_name "Pfkl"; gene_source "ensembl"; gene_biotype "protein_coding"; transcript_name "Pfkl-201"; transcript_source "ensembl"; transcript_biotype "protein_coding"; tag "Ensembl_canonical";
20	ensembl	exon	10663958	10664115	0	+	.	gene_id "ENSRNOG00000001214"; gene_version "7"; transcript_id "ENSRNOT00000001625"; transcript_version "7"; exon_number "1"; gene_name "Pfkl"; gene_source "ensembl"; gene_biotype "protein_coding"; transcript_name "Pfkl-201"; transcript_source "ensembl"; transcript_biotype "protein_coding"; exon_id "ENSRNOE00000683334"; exon_version "1"; tag "Ensembl_canonical";
20	ENSEMBL114_rn	exon	10663958	10664115	0.0640175744505791	+	.	gene_id "ENSRNOG00000001214"; transcript_id "ENSRNOG00000001214_tx_2"; exon_id "20_10663958_10664115_+"; exonnum "1"; txlen "3011";
20	ensembl	transcript	10663958	10685966	0	+	.	gene_id "ENSRNOG00000001214"; gene_version "7"; transcript_id "ENSRNOT00000001625"; transcript_version "7"; gene_name "Pfkl"; gene_source "ensembl"; gene_biotype "protein_coding"; transcript_name "Pfkl-201"; transcript_source "ensembl"; transcript_biotype "protein_coding"; tag "Ensembl_canonical";
20	ensembl	start_codon	10664031	10664033	0	+	0	gene_id "ENSRNOG00000001214"; gene_version "7"; transcript_id "ENSRNOT00000001625"; transcript_version "7"; exon_number "1"; gene_name "Pfkl"; gene_source "ensembl"; gene_biotype "protein_coding"; transcript_name "Pfkl-201"; transcript_source "ensembl"; transcript_biotype "protein_coding"; tag "Ensembl_canonical";
20	ensembl	CDS	10664031	10664115	0	+	0	gene_id "ENSRNOG00000001214"; gene_version "7"; transcript_id "ENSRNOT00000001625"; transcript_version "7"; exon_number "1"; gene_name "Pfkl"; gene_source "ensembl"; gene_biotype "protein_coding"; transcript_name "Pfkl-201"; transcript_source "ensembl"; transcript_biotype "protein_coding"; protein_id "ENSRNOP00000001625"; protein_version "4"; tag "Ensembl_canonical";
20	ensembl	exon	10666503	10666632	0	+	.	gene_id "ENSRNOG00000001214"; gene_version "7"; transcript_id "ENSRNOT00000147989"; transcript_version "1"; exon_number "2"; gene_name "Pfkl"; gene_source "ensembl"; gene_biotype "protein_coding"; transcript_name "Pfkl-202"; transcript_source "ensembl"; transcript_biotype "protein_coding"; exon_id "ENSRNOE00000818865"; exon_version "1";
20	ensembl	five_prime_utr	10666503	10666632	0	+	.	gene_id "ENSRNOG00000001214"; gene_version "7"; transcript_id "ENSRNOT00000147989"; transcript_version "1"; gene_name "Pfkl"; gene_source "ensembl"; gene_biotype "protein_coding"; transcript_name "Pfkl-202"; transcript_source "ensembl"; transcript_biotype "protein_coding";
20	ensembl	five_prime_utr	10668270	10668271	0	+	.	gene_id "ENSRNOG00000001214"; gene_version "7"; transcript_id "ENSRNOT00000147989"; transcript_version "1"; gene_name "Pfkl"; gene_source "ensembl"; gene_biotype "protein_coding"; transcript_name "Pfkl-202"; transcript_source "ensembl"; transcript_biotype "protein_coding";
20	ensembl	exon	10668270	10668343	0	+	.	gene_id "ENSRNOG00000001214"; gene_version "7"; transcript_id "ENSRNOT00000001625"; transcript_version "7"; exon_number "2"; gene_name "Pfkl"; gene_source "ensembl"; gene_biotype "protein_coding"; transcript_name "Pfkl-201"; transcript_source "ensembl"; transcript_biotype "protein_coding"; exon_id "ENSRNOE00000282762"; exon_version "1"; tag "Ensembl_canonical";
20	ensembl	CDS	10668270	10668343	0	+	2	gene_id "ENSRNOG00000001214"; gene_version "7"; transcript_id "ENSRNOT00000001625"; transcript_version "7"; exon_number "2"; gene_name "Pfkl"; gene_source "ensembl"; gene_biotype "protein_coding"; transcript_name "Pfkl-201"; transcript_source "ensembl"; transcript_biotype "protein_coding"; protein_id "ENSRNOP00000001625"; protein_version "4"; tag "Ensembl_canonical";
20	ensembl	exon	10668270	10668343	0	+	.	gene_id "ENSRNOG00000001214"; gene_version "7"; transcript_id "ENSRNOT00000147989"; transcript_version "1"; exon_number "3"; gene_name "Pfkl"; gene_source "ensembl"; gene_biotype "protein_coding"; transcript_name "Pfkl-202"; transcript_source "ensembl"; transcript_biotype "protein_coding"; exon_id "ENSRNOE00000700701"; exon_version "1";
20	ENSEMBL114_rn	exon	10668270	10668343	0.0640175744505791	+	.	gene_id "ENSRNOG00000001214"; transcript_id "ENSRNOG00000001214_tx_2"; exon_id "20_10668270_10668343_+"; exonnum "2"; txlen "3011";
20	ensembl	start_codon	10668272	10668274	0	+	0	gene_id "ENSRNOG00000001214"; gene_version "7"; transcript_id "ENSRNOT00000147989"; transcript_version "1"; exon_number "3"; gene_name "Pfkl"; gene_source "ensembl"; gene_biotype "protein_coding"; transcript_name "Pfkl-202"; transcript_source "ensembl"; transcript_biotype "protein_coding";
20	ensembl	CDS	10668272	10668343	0	+	0	gene_id "ENSRNOG00000001214"; gene_version "7"; transcript_id "ENSRNOT00000147989"; transcript_version "1"; exon_number "3"; gene_name "Pfkl"; gene_source "ensembl"; gene_biotype "protein_coding"; transcript_name "Pfkl-202"; transcript_source "ensembl"; transcript_biotype "protein_coding"; protein_id "ENSRNOP00000100786"; protein_version "1";
20	sraer114_mid	exon	10668600	10668704	0.0640175744505791	+	.	gene_id "ENSRNOG00000001214"; transcript_id "ENSRNOG00000001214_tx_2"; exon_id "20_10668600_10668704_+"; exonnum "3"; txlen "3011";
20	ensembl	exon	10668875	10668943	0	+	.	gene_id "ENSRNOG00000001214"; gene_version "7"; transcript_id "ENSRNOT00000001625"; transcript_version "7"; exon_number "3"; gene_name "Pfkl"; gene_source "ensembl"; gene_biotype "protein_coding"; transcript_name "Pfkl-201"; transcript_source "ensembl"; transcript_biotype "protein_coding"; exon_id "ENSRNOE00000777685"; exon_version "1"; tag "Ensembl_canonical";
20	ensembl	CDS	10668875	10668943	0	+	0	gene_id "ENSRNOG00000001214"; gene_version "7"; transcript_id "ENSRNOT00000001625"; transcript_version "7"; exon_number "3"; gene_name "Pfkl"; gene_source "ensembl"; gene_biotype "protein_coding"; transcript_name "Pfkl-201"; transcript_source "ensembl"; transcript_biotype "protein_coding"; protein_id "ENSRNOP00000001625"; protein_version "4"; tag "Ensembl_canonical";
20	ENSEMBL114_rn	exon	10668875	10668943	0.0640175744505791	+	.	gene_id "ENSRNOG00000001214"; transcript_id "ENSRNOG00000001214_tx_2"; exon_id "20_10668875_10668943_+"; exonnum "4"; txlen "3011";
20	ensembl	exon	10672422	10672499	0	+	.	gene_id "ENSRNOG00000001214"; gene_version "7"; transcript_id "ENSRNOT00000001625"; transcript_version "7"; exon_number "4"; gene_name "Pfkl"; gene_source "ensembl"; gene_biotype "protein_coding"; transcript_name "Pfkl-201"; transcript_source "ensembl"; transcript_biotype "protein_coding"; exon_id "ENSRNOE00000010878"; exon_version "1"; tag "Ensembl_canonical";
20	ensembl	CDS	10672422	10672499	0	+	0	gene_id "ENSRNOG00000001214"; gene_version "7"; transcript_id "ENSRNOT00000001625"; transcript_version "7"; exon_number "4"; gene_name "Pfkl"; gene_source "ensembl"; gene_biotype "protein_coding"; transcript_name "Pfkl-201"; transcript_source "ensembl"; transcript_biotype "protein_coding"; protein_id "ENSRNOP00000001625"; protein_version "4"; tag "Ensembl_canonical";
20	ensembl	exon	10672422	10672499	0	+	.	gene_id "ENSRNOG00000001214"; gene_version "7"; transcript_id "ENSRNOT00000147989"; transcript_version "1"; exon_number "4"; gene_name "Pfkl"; gene_source "ensembl"; gene_biotype "protein_coding"; transcript_name "Pfkl-202"; transcript_source "ensembl"; transcript_biotype "protein_coding"; exon_id "ENSRNOE00000010878"; exon_version "1";
20	ensembl	CDS	10672422	10672499	0	+	0	gene_id "ENSRNOG00000001214"; gene_version "7"; transcript_id "ENSRNOT00000147989"; transcript_version "1"; exon_number "4"; gene_name "Pfkl"; gene_source "ensembl"; gene_biotype "protein_coding"; transcript_name "Pfkl-202"; transcript_source "ensembl"; transcript_biotype "protein_coding"; protein_id "ENSRNOP00000100786"; protein_version "1";
20	ENSEMBL114_rn	exon	10672422	10672499	0.0640175744505791	+	.	gene_id "ENSRNOG00000001214"; transcript_id "ENSRNOG00000001214_tx_2"; exon_id "20_10672422_10672499_+"; exonnum "5"; txlen "3011";
20	ensembl	exon	10673056	10673245	0	+	.	gene_id "ENSRNOG00000001214"; gene_version "7"; transcript_id "ENSRNOT00000001625"; transcript_version "7"; exon_number "5"; gene_name "Pfkl"; gene_source "ensembl"; gene_biotype "protein_coding"; transcript_name "Pfkl-201"; transcript_source "ensembl"; transcript_biotype "protein_coding"; exon_id "ENSRNOE00000010901"; exon_version "1"; tag "Ensembl_canonical";
20	ensembl	CDS	10673056	10673245	0	+	0	gene_id "ENSRNOG00000001214"; gene_version "7"; transcript_id "ENSRNOT00000001625"; transcript_version "7"; exon_number "5"; gene_name "Pfkl"; gene_source "ensembl"; gene_biotype "protein_coding"; transcript_name "Pfkl-201"; transcript_source "ensembl"; transcript_biotype "protein_coding"; protein_id "ENSRNOP00000001625"; protein_version "4"; tag "Ensembl_canonical";
20	ensembl	exon	10673056	10673245	0	+	.	gene_id "ENSRNOG00000001214"; gene_version "7"; transcript_id "ENSRNOT00000147989"; transcript_version "1"; exon_number "5"; gene_name "Pfkl"; gene_source "ensembl"; gene_biotype "protein_coding"; transcript_name "Pfkl-202"; transcript_source "ensembl"; transcript_biotype "protein_coding"; exon_id "ENSRNOE00000010901"; exon_version "1";
20	ensembl	CDS	10673056	10673245	0	+	0	gene_id "ENSRNOG00000001214"; gene_version "7"; transcript_id "ENSRNOT00000147989"; transcript_version "1"; exon_number "5"; gene_name "Pfkl"; gene_source "ensembl"; gene_biotype "protein_coding"; transcript_name "Pfkl-202"; transcript_source "ensembl"; transcript_biotype "protein_coding"; protein_id "ENSRNOP00000100786"; protein_version "1";
20	ENSEMBL114_rn	exon	10673056	10673245	0.0640175744505791	+	.	gene_id "ENSRNOG00000001214"; transcript_id "ENSRNOG00000001214_tx_2"; exon_id "20_10673056_10673245_+"; exonnum "6"; txlen "3011";
20	ensembl	exon	10673716	10673881	0	+	.	gene_id "ENSRNOG00000001214"; gene_version "7"; transcript_id "ENSRNOT00000001625"; transcript_version "7"; exon_number "6"; gene_name "Pfkl"; gene_source "ensembl"; gene_biotype "protein_coding"; transcript_name "Pfkl-201"; transcript_source "ensembl"; transcript_biotype "protein_coding"; exon_id "ENSRNOE00000010902"; exon_version "1"; tag "Ensembl_canonical";
20	ensembl	CDS	10673716	10673881	0	+	2	gene_id "ENSRNOG00000001214"; gene_version "7"; transcript_id "ENSRNOT00000001625"; transcript_version "7"; exon_number "6"; gene_name "Pfkl"; gene_source "ensembl"; gene_biotype "protein_coding"; transcript_name "Pfkl-201"; transcript_source "ensembl"; transcript_biotype "protein_coding"; protein_id "ENSRNOP00000001625"; protein_version "4"; tag "Ensembl_canonical";
20	ensembl	exon	10673716	10673881	0	+	.	gene_id "ENSRNOG00000001214"; gene_version "7"; transcript_id "ENSRNOT00000147989"; transcript_version "1"; exon_number "6"; gene_name "Pfkl"; gene_source "ensembl"; gene_biotype "protein_coding"; transcript_name "Pfkl-202"; transcript_source "ensembl"; transcript_biotype "protein_coding"; exon_id "ENSRNOE00000010902"; exon_version "1";
20	ensembl	CDS	10673716	10673881	0	+	2	gene_id "ENSRNOG00000001214"; gene_version "7"; transcript_id "ENSRNOT00000147989"; transcript_version "1"; exon_number "6"; gene_name "Pfkl"; gene_source "ensembl"; gene_biotype "protein_coding"; transcript_name "Pfkl-202"; transcript_source "ensembl"; transcript_biotype "protein_coding"; protein_id "ENSRNOP00000100786"; protein_version "1";
20	ENSEMBL114_rn	exon	10673716	10673881	0.0640175744505791	+	.	gene_id "ENSRNOG00000001214"; transcript_id "ENSRNOG00000001214_tx_2"; exon_id "20_10673716_10673881_+"; exonnum "7"; txlen "3011";
20	ensembl	exon	10674393	10674437	0	+	.	gene_id "ENSRNOG00000001214"; gene_version "7"; transcript_id "ENSRNOT00000001625"; transcript_version "7"; exon_number "7"; gene_name "Pfkl"; gene_source "ensembl"; gene_biotype "protein_coding"; transcript_name "Pfkl-201"; transcript_source "ensembl"; transcript_biotype "protein_coding"; exon_id "ENSRNOE00000356577"; exon_version "1"; tag "Ensembl_canonical";
20	ensembl	CDS	10674393	10674437	0	+	1	gene_id "ENSRNOG00000001214"; gene_version "7"; transcript_id "ENSRNOT00000001625"; transcript_version "7"; exon_number "7"; gene_name "Pfkl"; gene_source "ensembl"; gene_biotype "protein_coding"; transcript_name "Pfkl-201"; transcript_source "ensembl"; transcript_biotype "protein_coding"; protein_id "ENSRNOP00000001625"; protein_version "4"; tag "Ensembl_canonical";
20	ensembl	exon	10674393	10674437	0	+	.	gene_id "ENSRNOG00000001214"; gene_version "7"; transcript_id "ENSRNOT00000147989"; transcript_version "1"; exon_number "7"; gene_name "Pfkl"; gene_source "ensembl"; gene_biotype "protein_coding"; transcript_name "Pfkl-202"; transcript_source "ensembl"; transcript_biotype "protein_coding"; exon_id "ENSRNOE00000356577"; exon_version "1";
20	ensembl	CDS	10674393	10674437	0	+	1	gene_id "ENSRNOG00000001214"; gene_version "7"; transcript_id "ENSRNOT00000147989"; transcript_version "1"; exon_number "7"; gene_name "Pfkl"; gene_source "ensembl"; gene_biotype "protein_coding"; transcript_name "Pfkl-202"; transcript_source "ensembl"; transcript_biotype "protein_coding"; protein_id "ENSRNOP00000100786"; protein_version "1";
20	ENSEMBL114_rn	exon	10674393	10674437	0.0640175744505791	+	.	gene_id "ENSRNOG00000001214"; transcript_id "ENSRNOG00000001214_tx_2"; exon_id "20_10674393_10674437_+"; exonnum "8"; txlen "3011";
20	ensembl	exon	10674630	10674738	0	+	.	gene_id "ENSRNOG00000001214"; gene_version "7"; transcript_id "ENSRNOT00000001625"; transcript_version "7"; exon_number "8"; gene_name "Pfkl"; gene_source "ensembl"; gene_biotype "protein_coding"; transcript_name "Pfkl-201"; transcript_source "ensembl"; transcript_biotype "protein_coding"; exon_id "ENSRNOE00000010903"; exon_version "1"; tag "Ensembl_canonical";
20	ensembl	CDS	10674630	10674738	0	+	1	gene_id "ENSRNOG00000001214"; gene_version "7"; transcript_id "ENSRNOT00000001625"; transcript_version "7"; exon_number "8"; gene_name "Pfkl"; gene_source "ensembl"; gene_biotype "protein_coding"; transcript_name "Pfkl-201"; transcript_source "ensembl"; transcript_biotype "protein_coding"; protein_id "ENSRNOP00000001625"; protein_version "4"; tag "Ensembl_canonical";
20	ensembl	exon	10674630	10674738	0	+	.	gene_id "ENSRNOG00000001214"; gene_version "7"; transcript_id "ENSRNOT00000147989"; transcript_version "1"; exon_number "8"; gene_name "Pfkl"; gene_source "ensembl"; gene_biotype "protein_coding"; transcript_name "Pfkl-202"; transcript_source "ensembl"; transcript_biotype "protein_coding"; exon_id "ENSRNOE00000010903"; exon_version "1";
20	ensembl	CDS	10674630	10674738	0	+	1	gene_id "ENSRNOG00000001214"; gene_version "7"; transcript_id "ENSRNOT00000147989"; transcript_version "1"; exon_number "8"; gene_name "Pfkl"; gene_source "ensembl"; gene_biotype "protein_coding"; transcript_name "Pfkl-202"; transcript_source "ensembl"; transcript_biotype "protein_coding"; protein_id "ENSRNOP00000100786"; protein_version "1";
20	ENSEMBL114_rn	exon	10674630	10674738	0.0640175744505791	+	.	gene_id "ENSRNOG00000001214"; transcript_id "ENSRNOG00000001214_tx_2"; exon_id "20_10674630_10674738_+"; exonnum "9"; txlen "3011";
20	ensembl	exon	10676564	10676659	0	+	.	gene_id "ENSRNOG00000001214"; gene_version "7"; transcript_id "ENSRNOT00000001625"; transcript_version "7"; exon_number "9"; gene_name "Pfkl"; gene_source "ensembl"; gene_biotype "protein_coding"; transcript_name "Pfkl-201"; transcript_source "ensembl"; transcript_biotype "protein_coding"; exon_id "ENSRNOE00000010904"; exon_version "1"; tag "Ensembl_canonical";
20	ensembl	CDS	10676564	10676659	0	+	0	gene_id "ENSRNOG00000001214"; gene_version "7"; transcript_id "ENSRNOT00000001625"; transcript_version "7"; exon_number "9"; gene_name "Pfkl"; gene_source "ensembl"; gene_biotype "protein_coding"; transcript_name "Pfkl-201"; transcript_source "ensembl"; transcript_biotype "protein_coding"; protein_id "ENSRNOP00000001625"; protein_version "4"; tag "Ensembl_canonical";
20	ensembl	exon	10676564	10676659	0	+	.	gene_id "ENSRNOG00000001214"; gene_version "7"; transcript_id "ENSRNOT00000147989"; transcript_version "1"; exon_number "9"; gene_name "Pfkl"; gene_source "ensembl"; gene_biotype "protein_coding"; transcript_name "Pfkl-202"; transcript_source "ensembl"; transcript_biotype "protein_coding"; exon_id "ENSRNOE00000010904"; exon_version "1";
20	ensembl	CDS	10676564	10676659	0	+	0	gene_id "ENSRNOG00000001214"; gene_version "7"; transcript_id "ENSRNOT00000147989"; transcript_version "1"; exon_number "9"; gene_name "Pfkl"; gene_source "ensembl"; gene_biotype "protein_coding"; transcript_name "Pfkl-202"; transcript_source "ensembl"; transcript_biotype "protein_coding"; protein_id "ENSRNOP00000100786"; protein_version "1";
20	ENSEMBL114_rn	exon	10676564	10676659	0.0640175744505791	+	.	gene_id "ENSRNOG00000001214"; transcript_id "ENSRNOG00000001214_tx_2"; exon_id "20_10676564_10676659_+"; exonnum "10"; txlen "3011";
20	sraer114_mid	exon	10676996	10677076	0.0640175744505791	+	.	gene_id "ENSRNOG00000001214"; transcript_id "ENSRNOG00000001214_tx_2"; exon_id "20_10676996_10677076_+"; exonnum "11"; txlen "3011";
20	ensembl	exon	10677742	10677834	0	+	.	gene_id "ENSRNOG00000001214"; gene_version "7"; transcript_id "ENSRNOT00000001625"; transcript_version "7"; exon_number "10"; gene_name "Pfkl"; gene_source "ensembl"; gene_biotype "protein_coding"; transcript_name "Pfkl-201"; transcript_source "ensembl"; transcript_biotype "protein_coding"; exon_id "ENSRNOE00000010884"; exon_version "1"; tag "Ensembl_canonical";
20	ensembl	CDS	10677742	10677834	0	+	0	gene_id "ENSRNOG00000001214"; gene_version "7"; transcript_id "ENSRNOT00000001625"; transcript_version "7"; exon_number "10"; gene_name "Pfkl"; gene_source "ensembl"; gene_biotype "protein_coding"; transcript_name "Pfkl-201"; transcript_source "ensembl"; transcript_biotype "protein_coding"; protein_id "ENSRNOP00000001625"; protein_version "4"; tag "Ensembl_canonical";
20	ensembl	exon	10677742	10677834	0	+	.	gene_id "ENSRNOG00000001214"; gene_version "7"; transcript_id "ENSRNOT00000147989"; transcript_version "1"; exon_number "10"; gene_name "Pfkl"; gene_source "ensembl"; gene_biotype "protein_coding"; transcript_name "Pfkl-202"; transcript_source "ensembl"; transcript_biotype "protein_coding"; exon_id "ENSRNOE00000010884"; exon_version "1";
20	ensembl	CDS	10677742	10677834	0	+	0	gene_id "ENSRNOG00000001214"; gene_version "7"; transcript_id "ENSRNOT00000147989"; transcript_version "1"; exon_number "10"; gene_name "Pfkl"; gene_source "ensembl"; gene_biotype "protein_coding"; transcript_name "Pfkl-202"; transcript_source "ensembl"; transcript_biotype "protein_coding"; protein_id "ENSRNOP00000100786"; protein_version "1";
20	ENSEMBL114_rn	exon	10677742	10677834	0.0640175744505791	+	.	gene_id "ENSRNOG00000001214"; transcript_id "ENSRNOG00000001214_tx_2"; exon_id "20_10677742_10677834_+"; exonnum "12"; txlen "3011";
20	ensembl	exon	10678742	10678867	0	+	.	gene_id "ENSRNOG00000001214"; gene_version "7"; transcript_id "ENSRNOT00000001625"; transcript_version "7"; exon_number "11"; gene_name "Pfkl"; gene_source "ensembl"; gene_biotype "protein_coding"; transcript_name "Pfkl-201"; transcript_source "ensembl"; transcript_biotype "protein_coding"; exon_id "ENSRNOE00000010885"; exon_version "1"; tag "Ensembl_canonical";
20	ensembl	CDS	10678742	10678867	0	+	0	gene_id "ENSRNOG00000001214"; gene_version "7"; transcript_id "ENSRNOT00000001625"; transcript_version "7"; exon_number "11"; gene_name "Pfkl"; gene_source "ensembl"; gene_biotype "protein_coding"; transcript_name "Pfkl-201"; transcript_source "ensembl"; transcript_biotype "protein_coding"; protein_id "ENSRNOP00000001625"; protein_version "4"; tag "Ensembl_canonical";
20	ensembl	exon	10678742	10678867	0	+	.	gene_id "ENSRNOG00000001214"; gene_version "7"; transcript_id "ENSRNOT00000147989"; transcript_version "1"; exon_number "11"; gene_name "Pfkl"; gene_source "ensembl"; gene_biotype "protein_coding"; transcript_name "Pfkl-202"; transcript_source "ensembl"; transcript_biotype "protein_coding"; exon_id "ENSRNOE00000010885"; exon_version "1";
20	ensembl	CDS	10678742	10678867	0	+	0	gene_id "ENSRNOG00000001214"; gene_version "7"; transcript_id "ENSRNOT00000147989"; transcript_version "1"; exon_number "11"; gene_name "Pfkl"; gene_source "ensembl"; gene_biotype "protein_coding"; transcript_name "Pfkl-202"; transcript_source "ensembl"; transcript_biotype "protein_coding"; protein_id "ENSRNOP00000100786"; protein_version "1";
20	ENSEMBL114_rn	exon	10678742	10678867	0.0640175744505791	+	.	gene_id "ENSRNOG00000001214"; transcript_id "ENSRNOG00000001214_tx_2"; exon_id "20_10678742_10678867_+"; exonnum "13"; txlen "3011";
20	ensembl	exon	10679559	10679623	0	+	.	gene_id "ENSRNOG00000001214"; gene_version "7"; transcript_id "ENSRNOT00000001625"; transcript_version "7"; exon_number "12"; gene_name "Pfkl"; gene_source "ensembl"; gene_biotype "protein_coding"; transcript_name "Pfkl-201"; transcript_source "ensembl"; transcript_biotype "protein_coding"; exon_id "ENSRNOE00000010886"; exon_version "1"; tag "Ensembl_canonical";
20	ensembl	CDS	10679559	10679623	0	+	0	gene_id "ENSRNOG00000001214"; gene_version "7"; transcript_id "ENSRNOT00000001625"; transcript_version "7"; exon_number "12"; gene_name "Pfkl"; gene_source "ensembl"; gene_biotype "protein_coding"; transcript_name "Pfkl-201"; transcript_source "ensembl"; transcript_biotype "protein_coding"; protein_id "ENSRNOP00000001625"; protein_version "4"; tag "Ensembl_canonical";
20	ensembl	exon	10679559	10679623	0	+	.	gene_id "ENSRNOG00000001214"; gene_version "7"; transcript_id "ENSRNOT00000147989"; transcript_version "1"; exon_number "12"; gene_name "Pfkl"; gene_source "ensembl"; gene_biotype "protein_coding"; transcript_name "Pfkl-202"; transcript_source "ensembl"; transcript_biotype "protein_coding"; exon_id "ENSRNOE00000010886"; exon_version "1";
20	ensembl	CDS	10679559	10679623	0	+	0	gene_id "ENSRNOG00000001214"; gene_version "7"; transcript_id "ENSRNOT00000147989"; transcript_version "1"; exon_number "12"; gene_name "Pfkl"; gene_source "ensembl"; gene_biotype "protein_coding"; transcript_name "Pfkl-202"; transcript_source "ensembl"; transcript_biotype "protein_coding"; protein_id "ENSRNOP00000100786"; protein_version "1";
20	ENSEMBL114_rn	exon	10679559	10679623	0.0640175744505791	+	.	gene_id "ENSRNOG00000001214"; transcript_id "ENSRNOG00000001214_tx_2"; exon_id "20_10679559_10679623_+"; exonnum "14"; txlen "3011";
20	ensembl	exon	10680282	10680345	0	+	.	gene_id "ENSRNOG00000001214"; gene_version "7"; transcript_id "ENSRNOT00000001625"; transcript_version "7"; exon_number "13"; gene_name "Pfkl"; gene_source "ensembl"; gene_biotype "protein_coding"; transcript_name "Pfkl-201"; transcript_source "ensembl"; transcript_biotype "protein_coding"; exon_id "ENSRNOE00000010887"; exon_version "1"; tag "Ensembl_canonical";
20	ensembl	CDS	10680282	10680345	0	+	1	gene_id "ENSRNOG00000001214"; gene_version "7"; transcript_id "ENSRNOT00000001625"; transcript_version "7"; exon_number "13"; gene_name "Pfkl"; gene_source "ensembl"; gene_biotype "protein_coding"; transcript_name "Pfkl-201"; transcript_source "ensembl"; transcript_biotype "protein_coding"; protein_id "ENSRNOP00000001625"; protein_version "4"; tag "Ensembl_canonical";
20	ensembl	exon	10680282	10680345	0	+	.	gene_id "ENSRNOG00000001214"; gene_version "7"; transcript_id "ENSRNOT00000147989"; transcript_version "1"; exon_number "13"; gene_name "Pfkl"; gene_source "ensembl"; gene_biotype "protein_coding"; transcript_name "Pfkl-202"; transcript_source "ensembl"; transcript_biotype "protein_coding"; exon_id "ENSRNOE00000010887"; exon_version "1";
20	ensembl	CDS	10680282	10680345	0	+	1	gene_id "ENSRNOG00000001214"; gene_version "7"; transcript_id "ENSRNOT00000147989"; transcript_version "1"; exon_number "13"; gene_name "Pfkl"; gene_source "ensembl"; gene_biotype "protein_coding"; transcript_name "Pfkl-202"; transcript_source "ensembl"; transcript_biotype "protein_coding"; protein_id "ENSRNOP00000100786"; protein_version "1";
20	ENSEMBL114_rn	exon	10680282	10680345	0.0640175744505791	+	.	gene_id "ENSRNOG00000001214"; transcript_id "ENSRNOG00000001214_tx_2"; exon_id "20_10680282_10680345_+"; exonnum "15"; txlen "3011";
20	ensembl	exon	10681155	10681301	0	+	.	gene_id "ENSRNOG00000001214"; gene_version "7"; transcript_id "ENSRNOT00000001625"; transcript_version "7"; exon_number "14"; gene_name "Pfkl"; gene_source "ensembl"; gene_biotype "protein_coding"; transcript_name "Pfkl-201"; transcript_source "ensembl"; transcript_biotype "protein_coding"; exon_id "ENSRNOE00000010888"; exon_version "1"; tag "Ensembl_canonical";
20	ensembl	CDS	10681155	10681301	0	+	0	gene_id "ENSRNOG00000001214"; gene_version "7"; transcript_id "ENSRNOT00000001625"; transcript_version "7"; exon_number "14"; gene_name "Pfkl"; gene_source "ensembl"; gene_biotype "protein_coding"; transcript_name "Pfkl-201"; transcript_source "ensembl"; transcript_biotype "protein_coding"; protein_id "ENSRNOP00000001625"; protein_version "4"; tag "Ensembl_canonical";
20	ensembl	exon	10681155	10681301	0	+	.	gene_id "ENSRNOG00000001214"; gene_version "7"; transcript_id "ENSRNOT00000147989"; transcript_version "1"; exon_number "14"; gene_name "Pfkl"; gene_source "ensembl"; gene_biotype "protein_coding"; transcript_name "Pfkl-202"; transcript_source "ensembl"; transcript_biotype "protein_coding"; exon_id "ENSRNOE00000010888"; exon_version "1";
20	ensembl	CDS	10681155	10681301	0	+	0	gene_id "ENSRNOG00000001214"; gene_version "7"; transcript_id "ENSRNOT00000147989"; transcript_version "1"; exon_number "14"; gene_name "Pfkl"; gene_source "ensembl"; gene_biotype "protein_coding"; transcript_name "Pfkl-202"; transcript_source "ensembl"; transcript_biotype "protein_coding"; protein_id "ENSRNOP00000100786"; protein_version "1";
20	ENSEMBL114_rn	exon	10681155	10681301	0.0640175744505791	+	.	gene_id "ENSRNOG00000001214"; transcript_id "ENSRNOG00000001214_tx_2"; exon_id "20_10681155_10681301_+"; exonnum "16"; txlen "3011";
20	ensembl	exon	10681711	10681781	0	+	.	gene_id "ENSRNOG00000001214"; gene_version "7"; transcript_id "ENSRNOT00000001625"; transcript_version "7"; exon_number "15"; gene_name "Pfkl"; gene_source "ensembl"; gene_biotype "protein_coding"; transcript_name "Pfkl-201"; transcript_source "ensembl"; transcript_biotype "protein_coding"; exon_id "ENSRNOE00000010889"; exon_version "1"; tag "Ensembl_canonical";
20	ensembl	CDS	10681711	10681781	0	+	0	gene_id "ENSRNOG00000001214"; gene_version "7"; transcript_id "ENSRNOT00000001625"; transcript_version "7"; exon_number "15"; gene_name "Pfkl"; gene_source "ensembl"; gene_biotype "protein_coding"; transcript_name "Pfkl-201"; transcript_source "ensembl"; transcript_biotype "protein_coding"; protein_id "ENSRNOP00000001625"; protein_version "4"; tag "Ensembl_canonical";
20	ensembl	exon	10681711	10681781	0	+	.	gene_id "ENSRNOG00000001214"; gene_version "7"; transcript_id "ENSRNOT00000147989"; transcript_version "1"; exon_number "15"; gene_name "Pfkl"; gene_source "ensembl"; gene_biotype "protein_coding"; transcript_name "Pfkl-202"; transcript_source "ensembl"; transcript_biotype "protein_coding"; exon_id "ENSRNOE00000010889"; exon_version "1";
20	ensembl	CDS	10681711	10681781	0	+	0	gene_id "ENSRNOG00000001214"; gene_version "7"; transcript_id "ENSRNOT00000147989"; transcript_version "1"; exon_number "15"; gene_name "Pfkl"; gene_source "ensembl"; gene_biotype "protein_coding"; transcript_name "Pfkl-202"; transcript_source "ensembl"; transcript_biotype "protein_coding"; protein_id "ENSRNOP00000100786"; protein_version "1";
20	ENSEMBL114_rn	exon	10681711	10681781	0.0640175744505791	+	.	gene_id "ENSRNOG00000001214"; transcript_id "ENSRNOG00000001214_tx_2"; exon_id "20_10681711_10681781_+"; exonnum "17"; txlen "3011";
20	ensembl	exon	10682216	10682303	0	+	.	gene_id "ENSRNOG00000001214"; gene_version "7"; transcript_id "ENSRNOT00000001625"; transcript_version "7"; exon_number "16"; gene_name "Pfkl"; gene_source "ensembl"; gene_biotype "protein_coding"; transcript_name "Pfkl-201"; transcript_source "ensembl"; transcript_biotype "protein_coding"; exon_id "ENSRNOE00000010890"; exon_version "1"; tag "Ensembl_canonical";
20	ensembl	CDS	10682216	10682303	0	+	1	gene_id "ENSRNOG00000001214"; gene_version "7"; transcript_id "ENSRNOT00000001625"; transcript_version "7"; exon_number "16"; gene_name "Pfkl"; gene_source "ensembl"; gene_biotype "protein_coding"; transcript_name "Pfkl-201"; transcript_source "ensembl"; transcript_biotype "protein_coding"; protein_id "ENSRNOP00000001625"; protein_version "4"; tag "Ensembl_canonical";
20	ensembl	exon	10682216	10682303	0	+	.	gene_id "ENSRNOG00000001214"; gene_version "7"; transcript_id "ENSRNOT00000147989"; transcript_version "1"; exon_number "16"; gene_name "Pfkl"; gene_source "ensembl"; gene_biotype "protein_coding"; transcript_name "Pfkl-202"; transcript_source "ensembl"; transcript_biotype "protein_coding"; exon_id "ENSRNOE00000010890"; exon_version "1";
20	ensembl	CDS	10682216	10682303	0	+	1	gene_id "ENSRNOG00000001214"; gene_version "7"; transcript_id "ENSRNOT00000147989"; transcript_version "1"; exon_number "16"; gene_name "Pfkl"; gene_source "ensembl"; gene_biotype "protein_coding"; transcript_name "Pfkl-202"; transcript_source "ensembl"; transcript_biotype "protein_coding"; protein_id "ENSRNOP00000100786"; protein_version "1";
20	ENSEMBL114_rn	exon	10682216	10682303	0.0640175744505791	+	.	gene_id "ENSRNOG00000001214"; transcript_id "ENSRNOG00000001214_tx_2"; exon_id "20_10682216_10682303_+"; exonnum "18"; txlen "3011";
20	ensembl	exon	10682842	10682994	0	+	.	gene_id "ENSRNOG00000001214"; gene_version "7"; transcript_id "ENSRNOT00000001625"; transcript_version "7"; exon_number "17"; gene_name "Pfkl"; gene_source "ensembl"; gene_biotype "protein_coding"; transcript_name "Pfkl-201"; transcript_source "ensembl"; transcript_biotype "protein_coding"; exon_id "ENSRNOE00000010908"; exon_version "2"; tag "Ensembl_canonical";
20	ensembl	CDS	10682842	10682994	0	+	0	gene_id "ENSRNOG00000001214"; gene_version "7"; transcript_id "ENSRNOT00000001625"; transcript_version "7"; exon_number "17"; gene_name "Pfkl"; gene_source "ensembl"; gene_biotype "protein_coding"; transcript_name "Pfkl-201"; transcript_source "ensembl"; transcript_biotype "protein_coding"; protein_id "ENSRNOP00000001625"; protein_version "4"; tag "Ensembl_canonical";
20	ensembl	exon	10682842	10682994	0	+	.	gene_id "ENSRNOG00000001214"; gene_version "7"; transcript_id "ENSRNOT00000147989"; transcript_version "1"; exon_number "17"; gene_name "Pfkl"; gene_source "ensembl"; gene_biotype "protein_coding"; transcript_name "Pfkl-202"; transcript_source "ensembl"; transcript_biotype "protein_coding"; exon_id "ENSRNOE00000010908"; exon_version "2";
20	ensembl	CDS	10682842	10682994	0	+	0	gene_id "ENSRNOG00000001214"; gene_version "7"; transcript_id "ENSRNOT00000147989"; transcript_version "1"; exon_number "17"; gene_name "Pfkl"; gene_source "ensembl"; gene_biotype "protein_coding"; transcript_name "Pfkl-202"; transcript_source "ensembl"; transcript_biotype "protein_coding"; protein_id "ENSRNOP00000100786"; protein_version "1";
20	ENSEMBL114_rn	exon	10682842	10682994	0.0640175744505791	+	.	gene_id "ENSRNOG00000001214"; transcript_id "ENSRNOG00000001214_tx_2"; exon_id "20_10682842_10682994_+"; exonnum "19"; txlen "3011";
20	ensembl	exon	10683362	10683526	0	+	.	gene_id "ENSRNOG00000001214"; gene_version "7"; transcript_id "ENSRNOT00000001625"; transcript_version "7"; exon_number "18"; gene_name "Pfkl"; gene_source "ensembl"; gene_biotype "protein_coding"; transcript_name "Pfkl-201"; transcript_source "ensembl"; transcript_biotype "protein_coding"; exon_id "ENSRNOE00000010892"; exon_version "1"; tag "Ensembl_canonical";
20	ensembl	CDS	10683362	10683526	0	+	0	gene_id "ENSRNOG00000001214"; gene_version "7"; transcript_id "ENSRNOT00000001625"; transcript_version "7"; exon_number "18"; gene_name "Pfkl"; gene_source "ensembl"; gene_biotype "protein_coding"; transcript_name "Pfkl-201"; transcript_source "ensembl"; transcript_biotype "protein_coding"; protein_id "ENSRNOP00000001625"; protein_version "4"; tag "Ensembl_canonical";
20	ensembl	exon	10683362	10683526	0	+	.	gene_id "ENSRNOG00000001214"; gene_version "7"; transcript_id "ENSRNOT00000147989"; transcript_version "1"; exon_number "18"; gene_name "Pfkl"; gene_source "ensembl"; gene_biotype "protein_coding"; transcript_name "Pfkl-202"; transcript_source "ensembl"; transcript_biotype "protein_coding"; exon_id "ENSRNOE00000010892"; exon_version "1";
20	ensembl	CDS	10683362	10683526	0	+	0	gene_id "ENSRNOG00000001214"; gene_version "7"; transcript_id "ENSRNOT00000147989"; transcript_version "1"; exon_number "18"; gene_name "Pfkl"; gene_source "ensembl"; gene_biotype "protein_coding"; transcript_name "Pfkl-202"; transcript_source "ensembl"; transcript_biotype "protein_coding"; protein_id "ENSRNOP00000100786"; protein_version "1";
20	ENSEMBL114_rn	exon	10683362	10683526	0.0640175744505791	+	.	gene_id "ENSRNOG00000001214"; transcript_id "ENSRNOG00000001214_tx_2"; exon_id "20_10683362_10683526_+"; exonnum "20"; txlen "3011";
20	ensembl	exon	10683711	10683772	0	+	.	gene_id "ENSRNOG00000001214"; gene_version "7"; transcript_id "ENSRNOT00000001625"; transcript_version "7"; exon_number "19"; gene_name "Pfkl"; gene_source "ensembl"; gene_biotype "protein_coding"; transcript_name "Pfkl-201"; transcript_source "ensembl"; transcript_biotype "protein_coding"; exon_id "ENSRNOE00000010893"; exon_version "1"; tag "Ensembl_canonical";
20	ensembl	CDS	10683711	10683772	0	+	0	gene_id "ENSRNOG00000001214"; gene_version "7"; transcript_id "ENSRNOT00000001625"; transcript_version "7"; exon_number "19"; gene_name "Pfkl"; gene_source "ensembl"; gene_biotype "protein_coding"; transcript_name "Pfkl-201"; transcript_source "ensembl"; transcript_biotype "protein_coding"; protein_id "ENSRNOP00000001625"; protein_version "4"; tag "Ensembl_canonical";
20	ensembl	exon	10683711	10683772	0	+	.	gene_id "ENSRNOG00000001214"; gene_version "7"; transcript_id "ENSRNOT00000147989"; transcript_version "1"; exon_number "19"; gene_name "Pfkl"; gene_source "ensembl"; gene_biotype "protein_coding"; transcript_name "Pfkl-202"; transcript_source "ensembl"; transcript_biotype "protein_coding"; exon_id "ENSRNOE00000010893"; exon_version "1";
20	ensembl	CDS	10683711	10683772	0	+	0	gene_id "ENSRNOG00000001214"; gene_version "7"; transcript_id "ENSRNOT00000147989"; transcript_version "1"; exon_number "19"; gene_name "Pfkl"; gene_source "ensembl"; gene_biotype "protein_coding"; transcript_name "Pfkl-202"; transcript_source "ensembl"; transcript_biotype "protein_coding"; protein_id "ENSRNOP00000100786"; protein_version "1";
20	ENSEMBL114_rn	exon	10683711	10683772	0.0640175744505791	+	.	gene_id "ENSRNOG00000001214"; transcript_id "ENSRNOG00000001214_tx_2"; exon_id "20_10683711_10683772_+"; exonnum "21"; txlen "3011";
20	ensembl	exon	10684037	10684148	0	+	.	gene_id "ENSRNOG00000001214"; gene_version "7"; transcript_id "ENSRNOT00000001625"; transcript_version "7"; exon_number "20"; gene_name "Pfkl"; gene_source "ensembl"; gene_biotype "protein_coding"; transcript_name "Pfkl-201"; transcript_source "ensembl"; transcript_biotype "protein_coding"; exon_id "ENSRNOE00000010894"; exon_version "1"; tag "Ensembl_canonical";
20	ensembl	CDS	10684037	10684148	0	+	1	gene_id "ENSRNOG00000001214"; gene_version "7"; transcript_id "ENSRNOT00000001625"; transcript_version "7"; exon_number "20"; gene_name "Pfkl"; gene_source "ensembl"; gene_biotype "protein_coding"; transcript_name "Pfkl-201"; transcript_source "ensembl"; transcript_biotype "protein_coding"; protein_id "ENSRNOP00000001625"; protein_version "4"; tag "Ensembl_canonical";
20	ensembl	exon	10684037	10684148	0	+	.	gene_id "ENSRNOG00000001214"; gene_version "7"; transcript_id "ENSRNOT00000147989"; transcript_version "1"; exon_number "20"; gene_name "Pfkl"; gene_source "ensembl"; gene_biotype "protein_coding"; transcript_name "Pfkl-202"; transcript_source "ensembl"; transcript_biotype "protein_coding"; exon_id "ENSRNOE00000010894"; exon_version "1";
20	ensembl	CDS	10684037	10684148	0	+	1	gene_id "ENSRNOG00000001214"; gene_version "7"; transcript_id "ENSRNOT00000147989"; transcript_version "1"; exon_number "20"; gene_name "Pfkl"; gene_source "ensembl"; gene_biotype "protein_coding"; transcript_name "Pfkl-202"; transcript_source "ensembl"; transcript_biotype "protein_coding"; protein_id "ENSRNOP00000100786"; protein_version "1";
20	ENSEMBL114_rn	exon	10684037	10684148	0.0640175744505791	+	.	gene_id "ENSRNOG00000001214"; transcript_id "ENSRNOG00000001214_tx_2"; exon_id "20_10684037_10684148_+"; exonnum "22"; txlen "3011";
20	ensembl	exon	10684964	10685063	0	+	.	gene_id "ENSRNOG00000001214"; gene_version "7"; transcript_id "ENSRNOT00000001625"; transcript_version "7"; exon_number "21"; gene_name "Pfkl"; gene_source "ensembl"; gene_biotype "protein_coding"; transcript_name "Pfkl-201"; transcript_source "ensembl"; transcript_biotype "protein_coding"; exon_id "ENSRNOE00000010895"; exon_version "1"; tag "Ensembl_canonical";
20	ensembl	CDS	10684964	10685063	0	+	0	gene_id "ENSRNOG00000001214"; gene_version "7"; transcript_id "ENSRNOT00000001625"; transcript_version "7"; exon_number "21"; gene_name "Pfkl"; gene_source "ensembl"; gene_biotype "protein_coding"; transcript_name "Pfkl-201"; transcript_source "ensembl"; transcript_biotype "protein_coding"; protein_id "ENSRNOP00000001625"; protein_version "4"; tag "Ensembl_canonical";
20	ensembl	exon	10684964	10685063	0	+	.	gene_id "ENSRNOG00000001214"; gene_version "7"; transcript_id "ENSRNOT00000147989"; transcript_version "1"; exon_number "21"; gene_name "Pfkl"; gene_source "ensembl"; gene_biotype "protein_coding"; transcript_name "Pfkl-202"; transcript_source "ensembl"; transcript_biotype "protein_coding"; exon_id "ENSRNOE00000010895"; exon_version "1";
20	ensembl	CDS	10684964	10685063	0	+	0	gene_id "ENSRNOG00000001214"; gene_version "7"; transcript_id "ENSRNOT00000147989"; transcript_version "1"; exon_number "21"; gene_name "Pfkl"; gene_source "ensembl"; gene_biotype "protein_coding"; transcript_name "Pfkl-202"; transcript_source "ensembl"; transcript_biotype "protein_coding"; protein_id "ENSRNOP00000100786"; protein_version "1";
20	ENSEMBL114_rn	exon	10684964	10685063	0.0640175744505791	+	.	gene_id "ENSRNOG00000001214"; transcript_id "ENSRNOG00000001214_tx_2"; exon_id "20_10684964_10685063_+"; exonnum "23"; txlen "3011";
20	ensembl	exon	10685150	10685255	0	+	.	gene_id "ENSRNOG00000001214"; gene_version "7"; transcript_id "ENSRNOT00000001625"; transcript_version "7"; exon_number "22"; gene_name "Pfkl"; gene_source "ensembl"; gene_biotype "protein_coding"; transcript_name "Pfkl-201"; transcript_source "ensembl"; transcript_biotype "protein_coding"; exon_id "ENSRNOE00000010896"; exon_version "1"; tag "Ensembl_canonical";
20	ensembl	CDS	10685150	10685255	0	+	2	gene_id "ENSRNOG00000001214"; gene_version "7"; transcript_id "ENSRNOT00000001625"; transcript_version "7"; exon_number "22"; gene_name "Pfkl"; gene_source "ensembl"; gene_biotype "protein_coding"; transcript_name "Pfkl-201"; transcript_source "ensembl"; transcript_biotype "protein_coding"; protein_id "ENSRNOP00000001625"; protein_version "4"; tag "Ensembl_canonical";
20	ensembl	exon	10685150	10685255	0	+	.	gene_id "ENSRNOG00000001214"; gene_version "7"; transcript_id "ENSRNOT00000147989"; transcript_version "1"; exon_number "22"; gene_name "Pfkl"; gene_source "ensembl"; gene_biotype "protein_coding"; transcript_name "Pfkl-202"; transcript_source "ensembl"; transcript_biotype "protein_coding"; exon_id "ENSRNOE00000010896"; exon_version "1";
20	ensembl	CDS	10685150	10685255	0	+	2	gene_id "ENSRNOG00000001214"; gene_version "7"; transcript_id "ENSRNOT00000147989"; transcript_version "1"; exon_number "22"; gene_name "Pfkl"; gene_source "ensembl"; gene_biotype "protein_coding"; transcript_name "Pfkl-202"; transcript_source "ensembl"; transcript_biotype "protein_coding"; protein_id "ENSRNOP00000100786"; protein_version "1";
20	ENSEMBL114_rn	exon	10685150	10685255	0.0640175744505791	+	.	gene_id "ENSRNOG00000001214"; transcript_id "ENSRNOG00000001214_tx_2"; exon_id "20_10685150_10685255_+"; exonnum "24"; txlen "3011";
20	ensembl	CDS	10685479	10685623	0	+	1	gene_id "ENSRNOG00000001214"; gene_version "7"; transcript_id "ENSRNOT00000001625"; transcript_version "7"; exon_number "23"; gene_name "Pfkl"; gene_source "ensembl"; gene_biotype "protein_coding"; transcript_name "Pfkl-201"; transcript_source "ensembl"; transcript_biotype "protein_coding"; protein_id "ENSRNOP00000001625"; protein_version "4"; tag "Ensembl_canonical";
20	ensembl	CDS	10685479	10685623	0	+	1	gene_id "ENSRNOG00000001214"; gene_version "7"; transcript_id "ENSRNOT00000147989"; transcript_version "1"; exon_number "23"; gene_name "Pfkl"; gene_source "ensembl"; gene_biotype "protein_coding"; transcript_name "Pfkl-202"; transcript_source "ensembl"; transcript_biotype "protein_coding"; protein_id "ENSRNOP00000100786"; protein_version "1";
20	ensembl	exon	10685479	10685966	0	+	.	gene_id "ENSRNOG00000001214"; gene_version "7"; transcript_id "ENSRNOT00000001625"; transcript_version "7"; exon_number "23"; gene_name "Pfkl"; gene_source "ensembl"; gene_biotype "protein_coding"; transcript_name "Pfkl-201"; transcript_source "ensembl"; transcript_biotype "protein_coding"; exon_id "ENSRNOE00000010905"; exon_version "7"; tag "Ensembl_canonical";
20	ensembl	exon	10685479	10685966	0	+	.	gene_id "ENSRNOG00000001214"; gene_version "7"; transcript_id "ENSRNOT00000147989"; transcript_version "1"; exon_number "23"; gene_name "Pfkl"; gene_source "ensembl"; gene_biotype "protein_coding"; transcript_name "Pfkl-202"; transcript_source "ensembl"; transcript_biotype "protein_coding"; exon_id "ENSRNOE00000010905"; exon_version "7";
20	ENSEMBL114_rn	exon	10685479	10685966	0.0640175744505791	+	.	gene_id "ENSRNOG00000001214"; transcript_id "ENSRNOG00000001214_tx_2"; exon_id "20_10685479_10685966_+"; exonnum "25"; txlen "3011";
20	ensembl	stop_codon	10685624	10685626	0	+	0	gene_id "ENSRNOG00000001214"; gene_version "7"; transcript_id "ENSRNOT00000001625"; transcript_version "7"; exon_number "23"; gene_name "Pfkl"; gene_source "ensembl"; gene_biotype "protein_coding"; transcript_name "Pfkl-201"; transcript_source "ensembl"; transcript_biotype "protein_coding"; tag "Ensembl_canonical";
20	ensembl	stop_codon	10685624	10685626	0	+	0	gene_id "ENSRNOG00000001214"; gene_version "7"; transcript_id "ENSRNOT00000147989"; transcript_version "1"; exon_number "23"; gene_name "Pfkl"; gene_source "ensembl"; gene_biotype "protein_coding"; transcript_name "Pfkl-202"; transcript_source "ensembl"; transcript_biotype "protein_coding";
20	ensembl	three_prime_utr	10685627	10685966	0	+	.	gene_id "ENSRNOG00000001214"; gene_version "7"; transcript_id "ENSRNOT00000001625"; transcript_version "7"; gene_name "Pfkl"; gene_source "ensembl"; gene_biotype "protein_coding"; transcript_name "Pfkl-201"; transcript_source "ensembl"; transcript_biotype "protein_coding"; tag "Ensembl_canonical";
20	ensembl	three_prime_utr	10685627	10685966	0	+	.	gene_id "ENSRNOG00000001214"; gene_version "7"; transcript_id "ENSRNOT00000147989"; transcript_version "1"; gene_name "Pfkl"; gene_source "ensembl"; gene_biotype "protein_coding"; transcript_name "Pfkl-202"; transcript_source "ensembl"; transcript_biotype "protein_coding";
20	sraer114_es	exon	10703199	10703347	0.00467010516391324	+	.	gene_id "ENSRNOG00000001216"; transcript_id "ENSRNOG00000001216_tx_12"; exon_id "20_10703199_10703347_+"; exonnum "1"; txlen "5716";
20	sraer114_es	exon	10703199	10703347	44.5562215790973	+	.	gene_id "ENSRNOG00000001216"; transcript_id "ENSRNOG00000001216_tx_2"; exon_id "20_10703199_10703347_+"; exonnum "1"; txlen "5593";
20	sraer114_es	exon	10703199	10703347	28.2990121772345	+	.	gene_id "ENSRNOG00000001216"; transcript_id "ENSRNOG00000001216_tx_4"; exon_id "20_10703199_10703347_+"; exonnum "1"; txlen "2798";
20	sraer114_es	exon	10703199	10703347	2.74848800513811	+	.	gene_id "ENSRNOG00000001216"; transcript_id "ENSRNOG00000001216_tx_9"; exon_id "20_10703199_10703347_+"; exonnum "1"; txlen "5487";
20	sraer114_es	exon	10704424	10704513	52.6479364728526	+	.	gene_id "ENSRNOG00000001216"; transcript_id "ENSRNOG00000001216_tx_1"; exon_id "20_10704424_10704513_+"; exonnum "1"; txlen "5534";
20	sraer114_es	exon	10704424	10704513	31.2699012319037	+	.	gene_id "ENSRNOG00000001216"; transcript_id "ENSRNOG00000001216_tx_3"; exon_id "20_10704424_10704513_+"; exonnum "1"; txlen "2739";
20	sraer114_es	exon	10704424	10704513	3.50830730478869	+	.	gene_id "ENSRNOG00000001216"; transcript_id "ENSRNOG00000001216_tx_7"; exon_id "20_10704424_10704513_+"; exonnum "1"; txlen "5428";
20	ensembl	exon	10704482	10704583	0	+	.	gene_id "ENSRNOG00000001216"; gene_version "7"; transcript_id "ENSRNOT00000001631"; transcript_version "7"; exon_number "1"; gene_name "Trpm2"; gene_source "ensembl"; gene_biotype "protein_coding"; transcript_name "Trpm2-201"; transcript_source "ensembl"; transcript_biotype "protein_coding"; exon_id "ENSRNOE00000800432"; exon_version "1"; tag "Ensembl_canonical";
20	ensembl	five_prime_utr	10704482	10704583	0	+	.	gene_id "ENSRNOG00000001216"; gene_version "7"; transcript_id "ENSRNOT00000001631"; transcript_version "7"; gene_name "Trpm2"; gene_source "ensembl"; gene_biotype "protein_coding"; transcript_name "Trpm2-201"; transcript_source "ensembl"; transcript_biotype "protein_coding"; tag "Ensembl_canonical";
20	ENSEMBL114_rn	exon	10704482	10704583	0.111804389549802	+	.	gene_id "ENSRNOG00000001216"; transcript_id "ENSRNOG00000001216_tx_11"; exon_id "20_10704482_10704583_+"; exonnum "1"; txlen "5657";
20	ENSEMBL114_rn	exon	10704482	10704583	13.9261699925448	+	.	gene_id "ENSRNOG00000001216"; transcript_id "ENSRNOG00000001216_tx_6"; exon_id "20_10704482_10704583_+"; exonnum "1"; txlen "2751";
20	ensembl	gene	10704482	10752802	0	+	.	gene_id "ENSRNOG00000001216"; gene_version "7"; gene_name "Trpm2"; gene_source "ensembl"; gene_biotype "protein_coding";
20	ensembl	transcript	10704482	10752802	0	+	.	gene_id "ENSRNOG00000001216"; gene_version "7"; transcript_id "ENSRNOT00000001631"; transcript_version "7"; gene_name "Trpm2"; gene_source "ensembl"; gene_biotype "protein_coding"; transcript_name "Trpm2-201"; transcript_source "ensembl"; transcript_biotype "protein_coding"; tag "Ensembl_canonical";
20	ensembl	five_prime_utr	10706579	10706663	0	+	.	gene_id "ENSRNOG00000001216"; gene_version "7"; transcript_id "ENSRNOT00000001631"; transcript_version "7"; gene_name "Trpm2"; gene_source "ensembl"; gene_biotype "protein_coding"; transcript_name "Trpm2-201"; transcript_source "ensembl"; transcript_biotype "protein_coding"; tag "Ensembl_canonical";
20	ensembl	exon	10706579	10706825	0	+	.	gene_id "ENSRNOG00000001216"; gene_version "7"; transcript_id "ENSRNOT00000001631"; transcript_version "7"; exon_number "2"; gene_name "Trpm2"; gene_source "ensembl"; gene_biotype "protein_coding"; transcript_name "Trpm2-201"; transcript_source "ensembl"; transcript_biotype "protein_coding"; exon_id "ENSRNOE00000010934"; exon_version "5"; tag "Ensembl_canonical";
20	ENSEMBL114_rn	exon	10706579	10706825	52.6479364728526	+	.	gene_id "ENSRNOG00000001216"; transcript_id "ENSRNOG00000001216_tx_1"; exon_id "20_10706579_10706825_+"; exonnum "2"; txlen "5534";
20	ENSEMBL114_rn	exon	10706579	10706825	0.111804389549802	+	.	gene_id "ENSRNOG00000001216"; transcript_id "ENSRNOG00000001216_tx_11"; exon_id "20_10706579_10706825_+"; exonnum "2"; txlen "5657";
20	ENSEMBL114_rn	exon	10706579	10706825	0.00467010516391324	+	.	gene_id "ENSRNOG00000001216"; transcript_id "ENSRNOG00000001216_tx_12"; exon_id "20_10706579_10706825_+"; exonnum "2"; txlen "5716";
```
