## Supplementary material for "Significantly Improved Mouse and Rat Genome Annotation Using Sequence Read Archive RNA-seq Data": rat_SRA_ENSEMBL114.gtf: rat_SRA_ENSEMBL114.gtf (part 579 of 1073)

```
20	ENSEMBL114_rn	exon	10706579	10706825	44.5562215790973	+	.	gene_id "ENSRNOG00000001216"; transcript_id "ENSRNOG00000001216_tx_2"; exon_id "20_10706579_10706825_+"; exonnum "2"; txlen "5593";
20	ENSEMBL114_rn	exon	10706579	10706825	31.2699012319037	+	.	gene_id "ENSRNOG00000001216"; transcript_id "ENSRNOG00000001216_tx_3"; exon_id "20_10706579_10706825_+"; exonnum "2"; txlen "2739";
20	ENSEMBL114_rn	exon	10706579	10706825	28.2990121772345	+	.	gene_id "ENSRNOG00000001216"; transcript_id "ENSRNOG00000001216_tx_4"; exon_id "20_10706579_10706825_+"; exonnum "2"; txlen "2798";
20	ENSEMBL114_rn	exon	10706579	10706825	13.9261699925448	+	.	gene_id "ENSRNOG00000001216"; transcript_id "ENSRNOG00000001216_tx_6"; exon_id "20_10706579_10706825_+"; exonnum "2"; txlen "2751";
20	ENSEMBL114_rn	exon	10706579	10706825	3.50830730478869	+	.	gene_id "ENSRNOG00000001216"; transcript_id "ENSRNOG00000001216_tx_7"; exon_id "20_10706579_10706825_+"; exonnum "2"; txlen "5428";
20	ENSEMBL114_rn	exon	10706579	10706825	2.74848800513811	+	.	gene_id "ENSRNOG00000001216"; transcript_id "ENSRNOG00000001216_tx_9"; exon_id "20_10706579_10706825_+"; exonnum "2"; txlen "5487";
20	ensembl	start_codon	10706664	10706666	0	+	0	gene_id "ENSRNOG00000001216"; gene_version "7"; transcript_id "ENSRNOT00000001631"; transcript_version "7"; exon_number "2"; gene_name "Trpm2"; gene_source "ensembl"; gene_biotype "protein_coding"; transcript_name "Trpm2-201"; transcript_source "ensembl"; transcript_biotype "protein_coding"; tag "Ensembl_canonical";
20	ensembl	CDS	10706664	10706825	0	+	0	gene_id "ENSRNOG00000001216"; gene_version "7"; transcript_id "ENSRNOT00000001631"; transcript_version "7"; exon_number "2"; gene_name "Trpm2"; gene_source "ensembl"; gene_biotype "protein_coding"; transcript_name "Trpm2-201"; transcript_source "ensembl"; transcript_biotype "protein_coding"; protein_id "ENSRNOP00000001631"; protein_version "5"; tag "Ensembl_canonical";
20	ensembl	exon	10707596	10707684	0	+	.	gene_id "ENSRNOG00000001216"; gene_version "7"; transcript_id "ENSRNOT00000001631"; transcript_version "7"; exon_number "3"; gene_name "Trpm2"; gene_source "ensembl"; gene_biotype "protein_coding"; transcript_name "Trpm2-201"; transcript_source "ensembl"; transcript_biotype "protein_coding"; exon_id "ENSRNOE00000010935"; exon_version "1"; tag "Ensembl_canonical";
20	ensembl	CDS	10707596	10707684	0	+	0	gene_id "ENSRNOG00000001216"; gene_version "7"; transcript_id "ENSRNOT00000001631"; transcript_version "7"; exon_number "3"; gene_name "Trpm2"; gene_source "ensembl"; gene_biotype "protein_coding"; transcript_name "Trpm2-201"; transcript_source "ensembl"; transcript_biotype "protein_coding"; protein_id "ENSRNOP00000001631"; protein_version "5"; tag "Ensembl_canonical";
20	ENSEMBL114_rn	exon	10707596	10707684	52.6479364728526	+	.	gene_id "ENSRNOG00000001216"; transcript_id "ENSRNOG00000001216_tx_1"; exon_id "20_10707596_10707684_+"; exonnum "3"; txlen "5534";
20	ENSEMBL114_rn	exon	10707596	10707684	0.111804389549802	+	.	gene_id "ENSRNOG00000001216"; transcript_id "ENSRNOG00000001216_tx_11"; exon_id "20_10707596_10707684_+"; exonnum "3"; txlen "5657";
20	ENSEMBL114_rn	exon	10707596	10707684	0.00467010516391324	+	.	gene_id "ENSRNOG00000001216"; transcript_id "ENSRNOG00000001216_tx_12"; exon_id "20_10707596_10707684_+"; exonnum "3"; txlen "5716";
20	ENSEMBL114_rn	exon	10707596	10707684	44.5562215790973	+	.	gene_id "ENSRNOG00000001216"; transcript_id "ENSRNOG00000001216_tx_2"; exon_id "20_10707596_10707684_+"; exonnum "3"; txlen "5593";
20	ENSEMBL114_rn	exon	10707596	10707684	31.2699012319037	+	.	gene_id "ENSRNOG00000001216"; transcript_id "ENSRNOG00000001216_tx_3"; exon_id "20_10707596_10707684_+"; exonnum "3"; txlen "2739";
20	ENSEMBL114_rn	exon	10707596	10707684	28.2990121772345	+	.	gene_id "ENSRNOG00000001216"; transcript_id "ENSRNOG00000001216_tx_4"; exon_id "20_10707596_10707684_+"; exonnum "3"; txlen "2798";
20	ENSEMBL114_rn	exon	10707596	10707684	13.9261699925448	+	.	gene_id "ENSRNOG00000001216"; transcript_id "ENSRNOG00000001216_tx_6"; exon_id "20_10707596_10707684_+"; exonnum "3"; txlen "2751";
20	ENSEMBL114_rn	exon	10707596	10707684	3.50830730478869	+	.	gene_id "ENSRNOG00000001216"; transcript_id "ENSRNOG00000001216_tx_7"; exon_id "20_10707596_10707684_+"; exonnum "3"; txlen "5428";
20	ENSEMBL114_rn	exon	10707596	10707684	2.74848800513811	+	.	gene_id "ENSRNOG00000001216"; transcript_id "ENSRNOG00000001216_tx_9"; exon_id "20_10707596_10707684_+"; exonnum "3"; txlen "5487";
20	ensembl	exon	10712547	10712715	0	+	.	gene_id "ENSRNOG00000001216"; gene_version "7"; transcript_id "ENSRNOT00000001631"; transcript_version "7"; exon_number "4"; gene_name "Trpm2"; gene_source "ensembl"; gene_biotype "protein_coding"; transcript_name "Trpm2-201"; transcript_source "ensembl"; transcript_biotype "protein_coding"; exon_id "ENSRNOE00000010936"; exon_version "1"; tag "Ensembl_canonical";
20	ensembl	CDS	10712547	10712715	0	+	1	gene_id "ENSRNOG00000001216"; gene_version "7"; transcript_id "ENSRNOT00000001631"; transcript_version "7"; exon_number "4"; gene_name "Trpm2"; gene_source "ensembl"; gene_biotype "protein_coding"; transcript_name "Trpm2-201"; transcript_source "ensembl"; transcript_biotype "protein_coding"; protein_id "ENSRNOP00000001631"; protein_version "5"; tag "Ensembl_canonical";
20	ENSEMBL114_rn	exon	10712547	10712715	52.6479364728526	+	.	gene_id "ENSRNOG00000001216"; transcript_id "ENSRNOG00000001216_tx_1"; exon_id "20_10712547_10712715_+"; exonnum "4"; txlen "5534";
20	ENSEMBL114_rn	exon	10712547	10712715	0.111804389549802	+	.	gene_id "ENSRNOG00000001216"; transcript_id "ENSRNOG00000001216_tx_11"; exon_id "20_10712547_10712715_+"; exonnum "4"; txlen "5657";
20	ENSEMBL114_rn	exon	10712547	10712715	0.00467010516391324	+	.	gene_id "ENSRNOG00000001216"; transcript_id "ENSRNOG00000001216_tx_12"; exon_id "20_10712547_10712715_+"; exonnum "4"; txlen "5716";
20	ENSEMBL114_rn	exon	10712547	10712715	44.5562215790973	+	.	gene_id "ENSRNOG00000001216"; transcript_id "ENSRNOG00000001216_tx_2"; exon_id "20_10712547_10712715_+"; exonnum "4"; txlen "5593";
20	ENSEMBL114_rn	exon	10712547	10712715	31.2699012319037	+	.	gene_id "ENSRNOG00000001216"; transcript_id "ENSRNOG00000001216_tx_3"; exon_id "20_10712547_10712715_+"; exonnum "4"; txlen "2739";
20	ENSEMBL114_rn	exon	10712547	10712715	28.2990121772345	+	.	gene_id "ENSRNOG00000001216"; transcript_id "ENSRNOG00000001216_tx_4"; exon_id "20_10712547_10712715_+"; exonnum "4"; txlen "2798";
20	ENSEMBL114_rn	exon	10712547	10712715	13.9261699925448	+	.	gene_id "ENSRNOG00000001216"; transcript_id "ENSRNOG00000001216_tx_6"; exon_id "20_10712547_10712715_+"; exonnum "4"; txlen "2751";
20	ENSEMBL114_rn	exon	10712547	10712715	3.50830730478869	+	.	gene_id "ENSRNOG00000001216"; transcript_id "ENSRNOG00000001216_tx_7"; exon_id "20_10712547_10712715_+"; exonnum "4"; txlen "5428";
20	ENSEMBL114_rn	exon	10712547	10712715	2.74848800513811	+	.	gene_id "ENSRNOG00000001216"; transcript_id "ENSRNOG00000001216_tx_9"; exon_id "20_10712547_10712715_+"; exonnum "4"; txlen "5487";
20	ensembl	exon	10715511	10715691	0	+	.	gene_id "ENSRNOG00000001216"; gene_version "7"; transcript_id "ENSRNOT00000001631"; transcript_version "7"; exon_number "5"; gene_name "Trpm2"; gene_source "ensembl"; gene_biotype "protein_coding"; transcript_name "Trpm2-201"; transcript_source "ensembl"; transcript_biotype "protein_coding"; exon_id "ENSRNOE00000010937"; exon_version "1"; tag "Ensembl_canonical";
20	ensembl	CDS	10715511	10715691	0	+	0	gene_id "ENSRNOG00000001216"; gene_version "7"; transcript_id "ENSRNOT00000001631"; transcript_version "7"; exon_number "5"; gene_name "Trpm2"; gene_source "ensembl"; gene_biotype "protein_coding"; transcript_name "Trpm2-201"; transcript_source "ensembl"; transcript_biotype "protein_coding"; protein_id "ENSRNOP00000001631"; protein_version "5"; tag "Ensembl_canonical";
20	ENSEMBL114_rn	exon	10715511	10715691	52.6479364728526	+	.	gene_id "ENSRNOG00000001216"; transcript_id "ENSRNOG00000001216_tx_1"; exon_id "20_10715511_10715691_+"; exonnum "5"; txlen "5534";
20	ENSEMBL114_rn	exon	10715511	10715691	0.111804389549802	+	.	gene_id "ENSRNOG00000001216"; transcript_id "ENSRNOG00000001216_tx_11"; exon_id "20_10715511_10715691_+"; exonnum "5"; txlen "5657";
20	ENSEMBL114_rn	exon	10715511	10715691	0.00467010516391324	+	.	gene_id "ENSRNOG00000001216"; transcript_id "ENSRNOG00000001216_tx_12"; exon_id "20_10715511_10715691_+"; exonnum "5"; txlen "5716";
20	ENSEMBL114_rn	exon	10715511	10715691	44.5562215790973	+	.	gene_id "ENSRNOG00000001216"; transcript_id "ENSRNOG00000001216_tx_2"; exon_id "20_10715511_10715691_+"; exonnum "5"; txlen "5593";
20	ENSEMBL114_rn	exon	10715511	10715691	31.2699012319037	+	.	gene_id "ENSRNOG00000001216"; transcript_id "ENSRNOG00000001216_tx_3"; exon_id "20_10715511_10715691_+"; exonnum "5"; txlen "2739";
20	ENSEMBL114_rn	exon	10715511	10715691	28.2990121772345	+	.	gene_id "ENSRNOG00000001216"; transcript_id "ENSRNOG00000001216_tx_4"; exon_id "20_10715511_10715691_+"; exonnum "5"; txlen "2798";
20	ENSEMBL114_rn	exon	10715511	10715691	13.9261699925448	+	.	gene_id "ENSRNOG00000001216"; transcript_id "ENSRNOG00000001216_tx_6"; exon_id "20_10715511_10715691_+"; exonnum "5"; txlen "2751";
20	ENSEMBL114_rn	exon	10715511	10715691	3.50830730478869	+	.	gene_id "ENSRNOG00000001216"; transcript_id "ENSRNOG00000001216_tx_7"; exon_id "20_10715511_10715691_+"; exonnum "5"; txlen "5428";
20	ENSEMBL114_rn	exon	10715511	10715691	2.74848800513811	+	.	gene_id "ENSRNOG00000001216"; transcript_id "ENSRNOG00000001216_tx_9"; exon_id "20_10715511_10715691_+"; exonnum "5"; txlen "5487";
20	ensembl	exon	10716740	10716906	0	+	.	gene_id "ENSRNOG00000001216"; gene_version "7"; transcript_id "ENSRNOT00000001631"; transcript_version "7"; exon_number "6"; gene_name "Trpm2"; gene_source "ensembl"; gene_biotype "protein_coding"; transcript_name "Trpm2-201"; transcript_source "ensembl"; transcript_biotype "protein_coding"; exon_id "ENSRNOE00000010938"; exon_version "1"; tag "Ensembl_canonical";
20	ensembl	CDS	10716740	10716906	0	+	2	gene_id "ENSRNOG00000001216"; gene_version "7"; transcript_id "ENSRNOT00000001631"; transcript_version "7"; exon_number "6"; gene_name "Trpm2"; gene_source "ensembl"; gene_biotype "protein_coding"; transcript_name "Trpm2-201"; transcript_source "ensembl"; transcript_biotype "protein_coding"; protein_id "ENSRNOP00000001631"; protein_version "5"; tag "Ensembl_canonical";
20	ENSEMBL114_rn	exon	10716740	10716906	52.6479364728526	+	.	gene_id "ENSRNOG00000001216"; transcript_id "ENSRNOG00000001216_tx_1"; exon_id "20_10716740_10716906_+"; exonnum "6"; txlen "5534";
20	ENSEMBL114_rn	exon	10716740	10716906	0.111804389549802	+	.	gene_id "ENSRNOG00000001216"; transcript_id "ENSRNOG00000001216_tx_11"; exon_id "20_10716740_10716906_+"; exonnum "6"; txlen "5657";
20	ENSEMBL114_rn	exon	10716740	10716906	0.00467010516391324	+	.	gene_id "ENSRNOG00000001216"; transcript_id "ENSRNOG00000001216_tx_12"; exon_id "20_10716740_10716906_+"; exonnum "6"; txlen "5716";
20	ENSEMBL114_rn	exon	10716740	10716906	44.5562215790973	+	.	gene_id "ENSRNOG00000001216"; transcript_id "ENSRNOG00000001216_tx_2"; exon_id "20_10716740_10716906_+"; exonnum "6"; txlen "5593";
20	ENSEMBL114_rn	exon	10716740	10716906	31.2699012319037	+	.	gene_id "ENSRNOG00000001216"; transcript_id "ENSRNOG00000001216_tx_3"; exon_id "20_10716740_10716906_+"; exonnum "6"; txlen "2739";
20	ENSEMBL114_rn	exon	10716740	10716906	28.2990121772345	+	.	gene_id "ENSRNOG00000001216"; transcript_id "ENSRNOG00000001216_tx_4"; exon_id "20_10716740_10716906_+"; exonnum "6"; txlen "2798";
20	ENSEMBL114_rn	exon	10716740	10716906	13.9261699925448	+	.	gene_id "ENSRNOG00000001216"; transcript_id "ENSRNOG00000001216_tx_6"; exon_id "20_10716740_10716906_+"; exonnum "6"; txlen "2751";
20	ENSEMBL114_rn	exon	10716740	10716906	3.50830730478869	+	.	gene_id "ENSRNOG00000001216"; transcript_id "ENSRNOG00000001216_tx_7"; exon_id "20_10716740_10716906_+"; exonnum "6"; txlen "5428";
20	ENSEMBL114_rn	exon	10716740	10716906	2.74848800513811	+	.	gene_id "ENSRNOG00000001216"; transcript_id "ENSRNOG00000001216_tx_9"; exon_id "20_10716740_10716906_+"; exonnum "6"; txlen "5487";
20	ensembl	exon	10718361	10718541	0	+	.	gene_id "ENSRNOG00000001216"; gene_version "7"; transcript_id "ENSRNOT00000001631"; transcript_version "7"; exon_number "7"; gene_name "Trpm2"; gene_source "ensembl"; gene_biotype "protein_coding"; transcript_name "Trpm2-201"; transcript_source "ensembl"; transcript_biotype "protein_coding"; exon_id "ENSRNOE00000010939"; exon_version "1"; tag "Ensembl_canonical";
20	ensembl	CDS	10718361	10718541	0	+	0	gene_id "ENSRNOG00000001216"; gene_version "7"; transcript_id "ENSRNOT00000001631"; transcript_version "7"; exon_number "7"; gene_name "Trpm2"; gene_source "ensembl"; gene_biotype "protein_coding"; transcript_name "Trpm2-201"; transcript_source "ensembl"; transcript_biotype "protein_coding"; protein_id "ENSRNOP00000001631"; protein_version "5"; tag "Ensembl_canonical";
20	ENSEMBL114_rn	exon	10718361	10718541	52.6479364728526	+	.	gene_id "ENSRNOG00000001216"; transcript_id "ENSRNOG00000001216_tx_1"; exon_id "20_10718361_10718541_+"; exonnum "7"; txlen "5534";
20	ENSEMBL114_rn	exon	10718361	10718541	0.111804389549802	+	.	gene_id "ENSRNOG00000001216"; transcript_id "ENSRNOG00000001216_tx_11"; exon_id "20_10718361_10718541_+"; exonnum "7"; txlen "5657";
20	ENSEMBL114_rn	exon	10718361	10718541	0.00467010516391324	+	.	gene_id "ENSRNOG00000001216"; transcript_id "ENSRNOG00000001216_tx_12"; exon_id "20_10718361_10718541_+"; exonnum "7"; txlen "5716";
20	ENSEMBL114_rn	exon	10718361	10718541	44.5562215790973	+	.	gene_id "ENSRNOG00000001216"; transcript_id "ENSRNOG00000001216_tx_2"; exon_id "20_10718361_10718541_+"; exonnum "7"; txlen "5593";
20	ENSEMBL114_rn	exon	10718361	10718541	31.2699012319037	+	.	gene_id "ENSRNOG00000001216"; transcript_id "ENSRNOG00000001216_tx_3"; exon_id "20_10718361_10718541_+"; exonnum "7"; txlen "2739";
20	ENSEMBL114_rn	exon	10718361	10718541	28.2990121772345	+	.	gene_id "ENSRNOG00000001216"; transcript_id "ENSRNOG00000001216_tx_4"; exon_id "20_10718361_10718541_+"; exonnum "7"; txlen "2798";
20	ENSEMBL114_rn	exon	10718361	10718541	13.9261699925448	+	.	gene_id "ENSRNOG00000001216"; transcript_id "ENSRNOG00000001216_tx_6"; exon_id "20_10718361_10718541_+"; exonnum "7"; txlen "2751";
20	ENSEMBL114_rn	exon	10718361	10718541	3.50830730478869	+	.	gene_id "ENSRNOG00000001216"; transcript_id "ENSRNOG00000001216_tx_7"; exon_id "20_10718361_10718541_+"; exonnum "7"; txlen "5428";
20	ENSEMBL114_rn	exon	10718361	10718541	2.74848800513811	+	.	gene_id "ENSRNOG00000001216"; transcript_id "ENSRNOG00000001216_tx_9"; exon_id "20_10718361_10718541_+"; exonnum "7"; txlen "5487";
20	ensembl	exon	10720196	10720257	0	+	.	gene_id "ENSRNOG00000001216"; gene_version "7"; transcript_id "ENSRNOT00000001631"; transcript_version "7"; exon_number "8"; gene_name "Trpm2"; gene_source "ensembl"; gene_biotype "protein_coding"; transcript_name "Trpm2-201"; transcript_source "ensembl"; transcript_biotype "protein_coding"; exon_id "ENSRNOE00000010940"; exon_version "1"; tag "Ensembl_canonical";
20	ensembl	CDS	10720196	10720257	0	+	2	gene_id "ENSRNOG00000001216"; gene_version "7"; transcript_id "ENSRNOT00000001631"; transcript_version "7"; exon_number "8"; gene_name "Trpm2"; gene_source "ensembl"; gene_biotype "protein_coding"; transcript_name "Trpm2-201"; transcript_source "ensembl"; transcript_biotype "protein_coding"; protein_id "ENSRNOP00000001631"; protein_version "5"; tag "Ensembl_canonical";
20	ENSEMBL114_rn	exon	10720196	10720257	52.6479364728526	+	.	gene_id "ENSRNOG00000001216"; transcript_id "ENSRNOG00000001216_tx_1"; exon_id "20_10720196_10720257_+"; exonnum "8"; txlen "5534";
20	ENSEMBL114_rn	exon	10720196	10720257	0.111804389549802	+	.	gene_id "ENSRNOG00000001216"; transcript_id "ENSRNOG00000001216_tx_11"; exon_id "20_10720196_10720257_+"; exonnum "8"; txlen "5657";
20	ENSEMBL114_rn	exon	10720196	10720257	0.00467010516391324	+	.	gene_id "ENSRNOG00000001216"; transcript_id "ENSRNOG00000001216_tx_12"; exon_id "20_10720196_10720257_+"; exonnum "8"; txlen "5716";
20	ENSEMBL114_rn	exon	10720196	10720257	44.5562215790973	+	.	gene_id "ENSRNOG00000001216"; transcript_id "ENSRNOG00000001216_tx_2"; exon_id "20_10720196_10720257_+"; exonnum "8"; txlen "5593";
20	ENSEMBL114_rn	exon	10720196	10720257	31.2699012319037	+	.	gene_id "ENSRNOG00000001216"; transcript_id "ENSRNOG00000001216_tx_3"; exon_id "20_10720196_10720257_+"; exonnum "8"; txlen "2739";
20	ENSEMBL114_rn	exon	10720196	10720257	28.2990121772345	+	.	gene_id "ENSRNOG00000001216"; transcript_id "ENSRNOG00000001216_tx_4"; exon_id "20_10720196_10720257_+"; exonnum "8"; txlen "2798";
20	ENSEMBL114_rn	exon	10720196	10720257	13.9261699925448	+	.	gene_id "ENSRNOG00000001216"; transcript_id "ENSRNOG00000001216_tx_6"; exon_id "20_10720196_10720257_+"; exonnum "8"; txlen "2751";
20	ENSEMBL114_rn	exon	10720196	10720257	3.50830730478869	+	.	gene_id "ENSRNOG00000001216"; transcript_id "ENSRNOG00000001216_tx_7"; exon_id "20_10720196_10720257_+"; exonnum "8"; txlen "5428";
20	ENSEMBL114_rn	exon	10720196	10720257	2.74848800513811	+	.	gene_id "ENSRNOG00000001216"; transcript_id "ENSRNOG00000001216_tx_9"; exon_id "20_10720196_10720257_+"; exonnum "8"; txlen "5487";
20	ensembl	exon	10721202	10721402	0	+	.	gene_id "ENSRNOG00000001216"; gene_version "7"; transcript_id "ENSRNOT00000001631"; transcript_version "7"; exon_number "9"; gene_name "Trpm2"; gene_source "ensembl"; gene_biotype "protein_coding"; transcript_name "Trpm2-201"; transcript_source "ensembl"; transcript_biotype "protein_coding"; exon_id "ENSRNOE00000010941"; exon_version "1"; tag "Ensembl_canonical";
20	ensembl	CDS	10721202	10721402	0	+	0	gene_id "ENSRNOG00000001216"; gene_version "7"; transcript_id "ENSRNOT00000001631"; transcript_version "7"; exon_number "9"; gene_name "Trpm2"; gene_source "ensembl"; gene_biotype "protein_coding"; transcript_name "Trpm2-201"; transcript_source "ensembl"; transcript_biotype "protein_coding"; protein_id "ENSRNOP00000001631"; protein_version "5"; tag "Ensembl_canonical";
20	ENSEMBL114_rn	exon	10721202	10721402	52.6479364728526	+	.	gene_id "ENSRNOG00000001216"; transcript_id "ENSRNOG00000001216_tx_1"; exon_id "20_10721202_10721402_+"; exonnum "9"; txlen "5534";
20	ENSEMBL114_rn	exon	10721202	10721402	0.111804389549802	+	.	gene_id "ENSRNOG00000001216"; transcript_id "ENSRNOG00000001216_tx_11"; exon_id "20_10721202_10721402_+"; exonnum "9"; txlen "5657";
20	ENSEMBL114_rn	exon	10721202	10721402	0.00467010516391324	+	.	gene_id "ENSRNOG00000001216"; transcript_id "ENSRNOG00000001216_tx_12"; exon_id "20_10721202_10721402_+"; exonnum "9"; txlen "5716";
20	ENSEMBL114_rn	exon	10721202	10721402	44.5562215790973	+	.	gene_id "ENSRNOG00000001216"; transcript_id "ENSRNOG00000001216_tx_2"; exon_id "20_10721202_10721402_+"; exonnum "9"; txlen "5593";
20	ENSEMBL114_rn	exon	10721202	10721402	31.2699012319037	+	.	gene_id "ENSRNOG00000001216"; transcript_id "ENSRNOG00000001216_tx_3"; exon_id "20_10721202_10721402_+"; exonnum "9"; txlen "2739";
20	ENSEMBL114_rn	exon	10721202	10721402	28.2990121772345	+	.	gene_id "ENSRNOG00000001216"; transcript_id "ENSRNOG00000001216_tx_4"; exon_id "20_10721202_10721402_+"; exonnum "9"; txlen "2798";
20	ENSEMBL114_rn	exon	10721202	10721402	13.9261699925448	+	.	gene_id "ENSRNOG00000001216"; transcript_id "ENSRNOG00000001216_tx_6"; exon_id "20_10721202_10721402_+"; exonnum "9"; txlen "2751";
20	ENSEMBL114_rn	exon	10721202	10721402	3.50830730478869	+	.	gene_id "ENSRNOG00000001216"; transcript_id "ENSRNOG00000001216_tx_7"; exon_id "20_10721202_10721402_+"; exonnum "9"; txlen "5428";
20	ENSEMBL114_rn	exon	10721202	10721402	2.74848800513811	+	.	gene_id "ENSRNOG00000001216"; transcript_id "ENSRNOG00000001216_tx_9"; exon_id "20_10721202_10721402_+"; exonnum "9"; txlen "5487";
20	ensembl	exon	10723088	10723190	0	+	.	gene_id "ENSRNOG00000001216"; gene_version "7"; transcript_id "ENSRNOT00000001631"; transcript_version "7"; exon_number "10"; gene_name "Trpm2"; gene_source "ensembl"; gene_biotype "protein_coding"; transcript_name "Trpm2-201"; transcript_source "ensembl"; transcript_biotype "protein_coding"; exon_id "ENSRNOE00000010942"; exon_version "1"; tag "Ensembl_canonical";
20	ensembl	CDS	10723088	10723190	0	+	0	gene_id "ENSRNOG00000001216"; gene_version "7"; transcript_id "ENSRNOT00000001631"; transcript_version "7"; exon_number "10"; gene_name "Trpm2"; gene_source "ensembl"; gene_biotype "protein_coding"; transcript_name "Trpm2-201"; transcript_source "ensembl"; transcript_biotype "protein_coding"; protein_id "ENSRNOP00000001631"; protein_version "5"; tag "Ensembl_canonical";
20	ENSEMBL114_rn	exon	10723088	10723190	52.6479364728526	+	.	gene_id "ENSRNOG00000001216"; transcript_id "ENSRNOG00000001216_tx_1"; exon_id "20_10723088_10723190_+"; exonnum "10"; txlen "5534";
20	ENSEMBL114_rn	exon	10723088	10723190	0.111804389549802	+	.	gene_id "ENSRNOG00000001216"; transcript_id "ENSRNOG00000001216_tx_11"; exon_id "20_10723088_10723190_+"; exonnum "10"; txlen "5657";
20	ENSEMBL114_rn	exon	10723088	10723190	0.00467010516391324	+	.	gene_id "ENSRNOG00000001216"; transcript_id "ENSRNOG00000001216_tx_12"; exon_id "20_10723088_10723190_+"; exonnum "10"; txlen "5716";
20	ENSEMBL114_rn	exon	10723088	10723190	44.5562215790973	+	.	gene_id "ENSRNOG00000001216"; transcript_id "ENSRNOG00000001216_tx_2"; exon_id "20_10723088_10723190_+"; exonnum "10"; txlen "5593";
20	ENSEMBL114_rn	exon	10723088	10723190	31.2699012319037	+	.	gene_id "ENSRNOG00000001216"; transcript_id "ENSRNOG00000001216_tx_3"; exon_id "20_10723088_10723190_+"; exonnum "10"; txlen "2739";
20	ENSEMBL114_rn	exon	10723088	10723190	28.2990121772345	+	.	gene_id "ENSRNOG00000001216"; transcript_id "ENSRNOG00000001216_tx_4"; exon_id "20_10723088_10723190_+"; exonnum "10"; txlen "2798";
20	ENSEMBL114_rn	exon	10723088	10723190	13.9261699925448	+	.	gene_id "ENSRNOG00000001216"; transcript_id "ENSRNOG00000001216_tx_6"; exon_id "20_10723088_10723190_+"; exonnum "10"; txlen "2751";
20	ENSEMBL114_rn	exon	10723088	10723190	3.50830730478869	+	.	gene_id "ENSRNOG00000001216"; transcript_id "ENSRNOG00000001216_tx_7"; exon_id "20_10723088_10723190_+"; exonnum "10"; txlen "5428";
20	ENSEMBL114_rn	exon	10723088	10723190	2.74848800513811	+	.	gene_id "ENSRNOG00000001216"; transcript_id "ENSRNOG00000001216_tx_9"; exon_id "20_10723088_10723190_+"; exonnum "10"; txlen "5487";
20	ensembl	exon	10725443	10725564	0	+	.	gene_id "ENSRNOG00000001216"; gene_version "7"; transcript_id "ENSRNOT00000001631"; transcript_version "7"; exon_number "11"; gene_name "Trpm2"; gene_source "ensembl"; gene_biotype "protein_coding"; transcript_name "Trpm2-201"; transcript_source "ensembl"; transcript_biotype "protein_coding"; exon_id "ENSRNOE00000010943"; exon_version "1"; tag "Ensembl_canonical";
20	ensembl	CDS	10725443	10725564	0	+	2	gene_id "ENSRNOG00000001216"; gene_version "7"; transcript_id "ENSRNOT00000001631"; transcript_version "7"; exon_number "11"; gene_name "Trpm2"; gene_source "ensembl"; gene_biotype "protein_coding"; transcript_name "Trpm2-201"; transcript_source "ensembl"; transcript_biotype "protein_coding"; protein_id "ENSRNOP00000001631"; protein_version "5"; tag "Ensembl_canonical";
20	ENSEMBL114_rn	exon	10725443	10725564	52.6479364728526	+	.	gene_id "ENSRNOG00000001216"; transcript_id "ENSRNOG00000001216_tx_1"; exon_id "20_10725443_10725564_+"; exonnum "11"; txlen "5534";
20	ENSEMBL114_rn	exon	10725443	10725564	0.111804389549802	+	.	gene_id "ENSRNOG00000001216"; transcript_id "ENSRNOG00000001216_tx_11"; exon_id "20_10725443_10725564_+"; exonnum "11"; txlen "5657";
20	ENSEMBL114_rn	exon	10725443	10725564	0.00467010516391324	+	.	gene_id "ENSRNOG00000001216"; transcript_id "ENSRNOG00000001216_tx_12"; exon_id "20_10725443_10725564_+"; exonnum "11"; txlen "5716";
20	ENSEMBL114_rn	exon	10725443	10725564	44.5562215790973	+	.	gene_id "ENSRNOG00000001216"; transcript_id "ENSRNOG00000001216_tx_2"; exon_id "20_10725443_10725564_+"; exonnum "11"; txlen "5593";
20	ENSEMBL114_rn	exon	10725443	10725564	31.2699012319037	+	.	gene_id "ENSRNOG00000001216"; transcript_id "ENSRNOG00000001216_tx_3"; exon_id "20_10725443_10725564_+"; exonnum "11"; txlen "2739";
20	ENSEMBL114_rn	exon	10725443	10725564	28.2990121772345	+	.	gene_id "ENSRNOG00000001216"; transcript_id "ENSRNOG00000001216_tx_4"; exon_id "20_10725443_10725564_+"; exonnum "11"; txlen "2798";
20	ENSEMBL114_rn	exon	10725443	10725564	13.9261699925448	+	.	gene_id "ENSRNOG00000001216"; transcript_id "ENSRNOG00000001216_tx_6"; exon_id "20_10725443_10725564_+"; exonnum "11"; txlen "2751";
20	ENSEMBL114_rn	exon	10725443	10725564	3.50830730478869	+	.	gene_id "ENSRNOG00000001216"; transcript_id "ENSRNOG00000001216_tx_7"; exon_id "20_10725443_10725564_+"; exonnum "11"; txlen "5428";
20	ENSEMBL114_rn	exon	10725443	10725564	2.74848800513811	+	.	gene_id "ENSRNOG00000001216"; transcript_id "ENSRNOG00000001216_tx_9"; exon_id "20_10725443_10725564_+"; exonnum "11"; txlen "5487";
20	ensembl	exon	10725757	10726110	0	+	.	gene_id "ENSRNOG00000001216"; gene_version "7"; transcript_id "ENSRNOT00000001631"; transcript_version "7"; exon_number "12"; gene_name "Trpm2"; gene_source "ensembl"; gene_biotype "protein_coding"; transcript_name "Trpm2-201"; transcript_source "ensembl"; transcript_biotype "protein_coding"; exon_id "ENSRNOE00000010944"; exon_version "1"; tag "Ensembl_canonical";
20	ensembl	CDS	10725757	10726110	0	+	0	gene_id "ENSRNOG00000001216"; gene_version "7"; transcript_id "ENSRNOT00000001631"; transcript_version "7"; exon_number "12"; gene_name "Trpm2"; gene_source "ensembl"; gene_biotype "protein_coding"; transcript_name "Trpm2-201"; transcript_source "ensembl"; transcript_biotype "protein_coding"; protein_id "ENSRNOP00000001631"; protein_version "5"; tag "Ensembl_canonical";
20	ENSEMBL114_rn	exon	10725757	10726110	52.6479364728526	+	.	gene_id "ENSRNOG00000001216"; transcript_id "ENSRNOG00000001216_tx_1"; exon_id "20_10725757_10726110_+"; exonnum "12"; txlen "5534";
20	ENSEMBL114_rn	exon	10725757	10726110	0.111804389549802	+	.	gene_id "ENSRNOG00000001216"; transcript_id "ENSRNOG00000001216_tx_11"; exon_id "20_10725757_10726110_+"; exonnum "12"; txlen "5657";
20	ENSEMBL114_rn	exon	10725757	10726110	0.00467010516391324	+	.	gene_id "ENSRNOG00000001216"; transcript_id "ENSRNOG00000001216_tx_12"; exon_id "20_10725757_10726110_+"; exonnum "12"; txlen "5716";
20	ENSEMBL114_rn	exon	10725757	10726110	44.5562215790973	+	.	gene_id "ENSRNOG00000001216"; transcript_id "ENSRNOG00000001216_tx_2"; exon_id "20_10725757_10726110_+"; exonnum "12"; txlen "5593";
20	ENSEMBL114_rn	exon	10725757	10726110	31.2699012319037	+	.	gene_id "ENSRNOG00000001216"; transcript_id "ENSRNOG00000001216_tx_3"; exon_id "20_10725757_10726110_+"; exonnum "12"; txlen "2739";
20	ENSEMBL114_rn	exon	10725757	10726110	28.2990121772345	+	.	gene_id "ENSRNOG00000001216"; transcript_id "ENSRNOG00000001216_tx_4"; exon_id "20_10725757_10726110_+"; exonnum "12"; txlen "2798";
20	ENSEMBL114_rn	exon	10725757	10726110	13.9261699925448	+	.	gene_id "ENSRNOG00000001216"; transcript_id "ENSRNOG00000001216_tx_6"; exon_id "20_10725757_10726110_+"; exonnum "12"; txlen "2751";
20	ENSEMBL114_rn	exon	10725757	10726110	3.50830730478869	+	.	gene_id "ENSRNOG00000001216"; transcript_id "ENSRNOG00000001216_tx_7"; exon_id "20_10725757_10726110_+"; exonnum "12"; txlen "5428";
20	ENSEMBL114_rn	exon	10725757	10726110	2.74848800513811	+	.	gene_id "ENSRNOG00000001216"; transcript_id "ENSRNOG00000001216_tx_9"; exon_id "20_10725757_10726110_+"; exonnum "12"; txlen "5487";
20	ensembl	exon	10728133	10728270	0	+	.	gene_id "ENSRNOG00000001216"; gene_version "7"; transcript_id "ENSRNOT00000001631"; transcript_version "7"; exon_number "13"; gene_name "Trpm2"; gene_source "ensembl"; gene_biotype "protein_coding"; transcript_name "Trpm2-201"; transcript_source "ensembl"; transcript_biotype "protein_coding"; exon_id "ENSRNOE00000010945"; exon_version "1"; tag "Ensembl_canonical";
20	ensembl	CDS	10728133	10728270	0	+	0	gene_id "ENSRNOG00000001216"; gene_version "7"; transcript_id "ENSRNOT00000001631"; transcript_version "7"; exon_number "13"; gene_name "Trpm2"; gene_source "ensembl"; gene_biotype "protein_coding"; transcript_name "Trpm2-201"; transcript_source "ensembl"; transcript_biotype "protein_coding"; protein_id "ENSRNOP00000001631"; protein_version "5"; tag "Ensembl_canonical";
20	ENSEMBL114_rn	exon	10728133	10728270	52.6479364728526	+	.	gene_id "ENSRNOG00000001216"; transcript_id "ENSRNOG00000001216_tx_1"; exon_id "20_10728133_10728270_+"; exonnum "13"; txlen "5534";
20	ENSEMBL114_rn	exon	10728133	10728270	0.111804389549802	+	.	gene_id "ENSRNOG00000001216"; transcript_id "ENSRNOG00000001216_tx_11"; exon_id "20_10728133_10728270_+"; exonnum "13"; txlen "5657";
20	ENSEMBL114_rn	exon	10728133	10728270	0.00467010516391324	+	.	gene_id "ENSRNOG00000001216"; transcript_id "ENSRNOG00000001216_tx_12"; exon_id "20_10728133_10728270_+"; exonnum "13"; txlen "5716";
20	ENSEMBL114_rn	exon	10728133	10728270	44.5562215790973	+	.	gene_id "ENSRNOG00000001216"; transcript_id "ENSRNOG00000001216_tx_2"; exon_id "20_10728133_10728270_+"; exonnum "13"; txlen "5593";
20	ENSEMBL114_rn	exon	10728133	10728270	31.2699012319037	+	.	gene_id "ENSRNOG00000001216"; transcript_id "ENSRNOG00000001216_tx_3"; exon_id "20_10728133_10728270_+"; exonnum "13"; txlen "2739";
20	ENSEMBL114_rn	exon	10728133	10728270	28.2990121772345	+	.	gene_id "ENSRNOG00000001216"; transcript_id "ENSRNOG00000001216_tx_4"; exon_id "20_10728133_10728270_+"; exonnum "13"; txlen "2798";
20	ENSEMBL114_rn	exon	10728133	10728270	13.9261699925448	+	.	gene_id "ENSRNOG00000001216"; transcript_id "ENSRNOG00000001216_tx_6"; exon_id "20_10728133_10728270_+"; exonnum "13"; txlen "2751";
20	ENSEMBL114_rn	exon	10728133	10728270	3.50830730478869	+	.	gene_id "ENSRNOG00000001216"; transcript_id "ENSRNOG00000001216_tx_7"; exon_id "20_10728133_10728270_+"; exonnum "13"; txlen "5428";
20	ENSEMBL114_rn	exon	10728133	10728270	2.74848800513811	+	.	gene_id "ENSRNOG00000001216"; transcript_id "ENSRNOG00000001216_tx_9"; exon_id "20_10728133_10728270_+"; exonnum "13"; txlen "5487";
20	ensembl	exon	10728790	10728919	0	+	.	gene_id "ENSRNOG00000001216"; gene_version "7"; transcript_id "ENSRNOT00000001631"; transcript_version "7"; exon_number "14"; gene_name "Trpm2"; gene_source "ensembl"; gene_biotype "protein_coding"; transcript_name "Trpm2-201"; transcript_source "ensembl"; transcript_biotype "protein_coding"; exon_id "ENSRNOE00000010946"; exon_version "1"; tag "Ensembl_canonical";
20	ensembl	CDS	10728790	10728919	0	+	0	gene_id "ENSRNOG00000001216"; gene_version "7"; transcript_id "ENSRNOT00000001631"; transcript_version "7"; exon_number "14"; gene_name "Trpm2"; gene_source "ensembl"; gene_biotype "protein_coding"; transcript_name "Trpm2-201"; transcript_source "ensembl"; transcript_biotype "protein_coding"; protein_id "ENSRNOP00000001631"; protein_version "5"; tag "Ensembl_canonical";
20	ENSEMBL114_rn	exon	10728790	10728919	52.6479364728526	+	.	gene_id "ENSRNOG00000001216"; transcript_id "ENSRNOG00000001216_tx_1"; exon_id "20_10728790_10728919_+"; exonnum "14"; txlen "5534";
20	ENSEMBL114_rn	exon	10728790	10728919	0.111804389549802	+	.	gene_id "ENSRNOG00000001216"; transcript_id "ENSRNOG00000001216_tx_11"; exon_id "20_10728790_10728919_+"; exonnum "14"; txlen "5657";
20	ENSEMBL114_rn	exon	10728790	10728919	0.00467010516391324	+	.	gene_id "ENSRNOG00000001216"; transcript_id "ENSRNOG00000001216_tx_12"; exon_id "20_10728790_10728919_+"; exonnum "14"; txlen "5716";
20	ENSEMBL114_rn	exon	10728790	10728919	44.5562215790973	+	.	gene_id "ENSRNOG00000001216"; transcript_id "ENSRNOG00000001216_tx_2"; exon_id "20_10728790_10728919_+"; exonnum "14"; txlen "5593";
20	ENSEMBL114_rn	exon	10728790	10728919	31.2699012319037	+	.	gene_id "ENSRNOG00000001216"; transcript_id "ENSRNOG00000001216_tx_3"; exon_id "20_10728790_10728919_+"; exonnum "14"; txlen "2739";
20	ENSEMBL114_rn	exon	10728790	10728919	28.2990121772345	+	.	gene_id "ENSRNOG00000001216"; transcript_id "ENSRNOG00000001216_tx_4"; exon_id "20_10728790_10728919_+"; exonnum "14"; txlen "2798";
20	ENSEMBL114_rn	exon	10728790	10728919	13.9261699925448	+	.	gene_id "ENSRNOG00000001216"; transcript_id "ENSRNOG00000001216_tx_6"; exon_id "20_10728790_10728919_+"; exonnum "14"; txlen "2751";
20	ENSEMBL114_rn	exon	10728790	10728919	3.50830730478869	+	.	gene_id "ENSRNOG00000001216"; transcript_id "ENSRNOG00000001216_tx_7"; exon_id "20_10728790_10728919_+"; exonnum "14"; txlen "5428";
20	ENSEMBL114_rn	exon	10728790	10728919	2.74848800513811	+	.	gene_id "ENSRNOG00000001216"; transcript_id "ENSRNOG00000001216_tx_9"; exon_id "20_10728790_10728919_+"; exonnum "14"; txlen "5487";
20	ensembl	exon	10729144	10729289	0	+	.	gene_id "ENSRNOG00000001216"; gene_version "7"; transcript_id "ENSRNOT00000001631"; transcript_version "7"; exon_number "15"; gene_name "Trpm2"; gene_source "ensembl"; gene_biotype "protein_coding"; transcript_name "Trpm2-201"; transcript_source "ensembl"; transcript_biotype "protein_coding"; exon_id "ENSRNOE00000010947"; exon_version "1"; tag "Ensembl_canonical";
20	ensembl	CDS	10729144	10729289	0	+	2	gene_id "ENSRNOG00000001216"; gene_version "7"; transcript_id "ENSRNOT00000001631"; transcript_version "7"; exon_number "15"; gene_name "Trpm2"; gene_source "ensembl"; gene_biotype "protein_coding"; transcript_name "Trpm2-201"; transcript_source "ensembl"; transcript_biotype "protein_coding"; protein_id "ENSRNOP00000001631"; protein_version "5"; tag "Ensembl_canonical";
20	ENSEMBL114_rn	exon	10729144	10729289	52.6479364728526	+	.	gene_id "ENSRNOG00000001216"; transcript_id "ENSRNOG00000001216_tx_1"; exon_id "20_10729144_10729289_+"; exonnum "15"; txlen "5534";
20	ENSEMBL114_rn	exon	10729144	10729289	0.111804389549802	+	.	gene_id "ENSRNOG00000001216"; transcript_id "ENSRNOG00000001216_tx_11"; exon_id "20_10729144_10729289_+"; exonnum "15"; txlen "5657";
20	ENSEMBL114_rn	exon	10729144	10729289	0.00467010516391324	+	.	gene_id "ENSRNOG00000001216"; transcript_id "ENSRNOG00000001216_tx_12"; exon_id "20_10729144_10729289_+"; exonnum "15"; txlen "5716";
20	ENSEMBL114_rn	exon	10729144	10729289	44.5562215790973	+	.	gene_id "ENSRNOG00000001216"; transcript_id "ENSRNOG00000001216_tx_2"; exon_id "20_10729144_10729289_+"; exonnum "15"; txlen "5593";
20	ENSEMBL114_rn	exon	10729144	10729289	31.2699012319037	+	.	gene_id "ENSRNOG00000001216"; transcript_id "ENSRNOG00000001216_tx_3"; exon_id "20_10729144_10729289_+"; exonnum "15"; txlen "2739";
20	ENSEMBL114_rn	exon	10729144	10729289	28.2990121772345	+	.	gene_id "ENSRNOG00000001216"; transcript_id "ENSRNOG00000001216_tx_4"; exon_id "20_10729144_10729289_+"; exonnum "15"; txlen "2798";
20	ENSEMBL114_rn	exon	10729144	10729289	13.9261699925448	+	.	gene_id "ENSRNOG00000001216"; transcript_id "ENSRNOG00000001216_tx_6"; exon_id "20_10729144_10729289_+"; exonnum "15"; txlen "2751";
20	ENSEMBL114_rn	exon	10729144	10729289	3.50830730478869	+	.	gene_id "ENSRNOG00000001216"; transcript_id "ENSRNOG00000001216_tx_7"; exon_id "20_10729144_10729289_+"; exonnum "15"; txlen "5428";
20	ENSEMBL114_rn	exon	10729144	10729289	2.74848800513811	+	.	gene_id "ENSRNOG00000001216"; transcript_id "ENSRNOG00000001216_tx_9"; exon_id "20_10729144_10729289_+"; exonnum "15"; txlen "5487";
20	ensembl	exon	10730094	10730206	0	+	.	gene_id "ENSRNOG00000001216"; gene_version "7"; transcript_id "ENSRNOT00000001631"; transcript_version "7"; exon_number "16"; gene_name "Trpm2"; gene_source "ensembl"; gene_biotype "protein_coding"; transcript_name "Trpm2-201"; transcript_source "ensembl"; transcript_biotype "protein_coding"; exon_id "ENSRNOE00000010948"; exon_version "1"; tag "Ensembl_canonical";
20	ensembl	CDS	10730094	10730206	0	+	0	gene_id "ENSRNOG00000001216"; gene_version "7"; transcript_id "ENSRNOT00000001631"; transcript_version "7"; exon_number "16"; gene_name "Trpm2"; gene_source "ensembl"; gene_biotype "protein_coding"; transcript_name "Trpm2-201"; transcript_source "ensembl"; transcript_biotype "protein_coding"; protein_id "ENSRNOP00000001631"; protein_version "5"; tag "Ensembl_canonical";
20	ENSEMBL114_rn	exon	10730094	10730206	52.6479364728526	+	.	gene_id "ENSRNOG00000001216"; transcript_id "ENSRNOG00000001216_tx_1"; exon_id "20_10730094_10730206_+"; exonnum "16"; txlen "5534";
20	ENSEMBL114_rn	exon	10730094	10730206	0.111804389549802	+	.	gene_id "ENSRNOG00000001216"; transcript_id "ENSRNOG00000001216_tx_11"; exon_id "20_10730094_10730206_+"; exonnum "16"; txlen "5657";
20	ENSEMBL114_rn	exon	10730094	10730206	0.00467010516391324	+	.	gene_id "ENSRNOG00000001216"; transcript_id "ENSRNOG00000001216_tx_12"; exon_id "20_10730094_10730206_+"; exonnum "16"; txlen "5716";
20	ENSEMBL114_rn	exon	10730094	10730206	44.5562215790973	+	.	gene_id "ENSRNOG00000001216"; transcript_id "ENSRNOG00000001216_tx_2"; exon_id "20_10730094_10730206_+"; exonnum "16"; txlen "5593";
20	ENSEMBL114_rn	exon	10730094	10730206	31.2699012319037	+	.	gene_id "ENSRNOG00000001216"; transcript_id "ENSRNOG00000001216_tx_3"; exon_id "20_10730094_10730206_+"; exonnum "16"; txlen "2739";
20	ENSEMBL114_rn	exon	10730094	10730206	28.2990121772345	+	.	gene_id "ENSRNOG00000001216"; transcript_id "ENSRNOG00000001216_tx_4"; exon_id "20_10730094_10730206_+"; exonnum "16"; txlen "2798";
20	ENSEMBL114_rn	exon	10730094	10730206	13.9261699925448	+	.	gene_id "ENSRNOG00000001216"; transcript_id "ENSRNOG00000001216_tx_6"; exon_id "20_10730094_10730206_+"; exonnum "16"; txlen "2751";
20	ENSEMBL114_rn	exon	10730094	10730206	3.50830730478869	+	.	gene_id "ENSRNOG00000001216"; transcript_id "ENSRNOG00000001216_tx_7"; exon_id "20_10730094_10730206_+"; exonnum "16"; txlen "5428";
20	ENSEMBL114_rn	exon	10730094	10730206	2.74848800513811	+	.	gene_id "ENSRNOG00000001216"; transcript_id "ENSRNOG00000001216_tx_9"; exon_id "20_10730094_10730206_+"; exonnum "16"; txlen "5487";
20	sraer114_ss	exon	10730613	10730858	31.2699012319037	+	.	gene_id "ENSRNOG00000001216"; transcript_id "ENSRNOG00000001216_tx_3"; exon_id "20_10730613_10730858_+"; exonnum "17"; txlen "2739";
20	sraer114_ss	exon	10730613	10730858	28.2990121772345	+	.	gene_id "ENSRNOG00000001216"; transcript_id "ENSRNOG00000001216_tx_4"; exon_id "20_10730613_10730858_+"; exonnum "17"; txlen "2798";
20	sraer114_ss	exon	10730613	10730858	13.9261699925448	+	.	gene_id "ENSRNOG00000001216"; transcript_id "ENSRNOG00000001216_tx_6"; exon_id "20_10730613_10730858_+"; exonnum "17"; txlen "2751";
20	ensembl	exon	10731173	10731386	0	+	.	gene_id "ENSRNOG00000001216"; gene_version "7"; transcript_id "ENSRNOT00000001631"; transcript_version "7"; exon_number "17"; gene_name "Trpm2"; gene_source "ensembl"; gene_biotype "protein_coding"; transcript_name "Trpm2-201"; transcript_source "ensembl"; transcript_biotype "protein_coding"; exon_id "ENSRNOE00000010949"; exon_version "2"; tag "Ensembl_canonical";
20	ensembl	CDS	10731173	10731386	0	+	1	gene_id "ENSRNOG00000001216"; gene_version "7"; transcript_id "ENSRNOT00000001631"; transcript_version "7"; exon_number "17"; gene_name "Trpm2"; gene_source "ensembl"; gene_biotype "protein_coding"; transcript_name "Trpm2-201"; transcript_source "ensembl"; transcript_biotype "protein_coding"; protein_id "ENSRNOP00000001631"; protein_version "5"; tag "Ensembl_canonical";
20	ENSEMBL114_rn	exon	10731173	10731386	52.6479364728526	+	.	gene_id "ENSRNOG00000001216"; transcript_id "ENSRNOG00000001216_tx_1"; exon_id "20_10731173_10731386_+"; exonnum "17"; txlen "5534";
20	ENSEMBL114_rn	exon	10731173	10731386	0.111804389549802	+	.	gene_id "ENSRNOG00000001216"; transcript_id "ENSRNOG00000001216_tx_11"; exon_id "20_10731173_10731386_+"; exonnum "17"; txlen "5657";
20	ENSEMBL114_rn	exon	10731173	10731386	0.00467010516391324	+	.	gene_id "ENSRNOG00000001216"; transcript_id "ENSRNOG00000001216_tx_12"; exon_id "20_10731173_10731386_+"; exonnum "17"; txlen "5716";
20	ENSEMBL114_rn	exon	10731173	10731386	44.5562215790973	+	.	gene_id "ENSRNOG00000001216"; transcript_id "ENSRNOG00000001216_tx_2"; exon_id "20_10731173_10731386_+"; exonnum "17"; txlen "5593";
20	ENSEMBL114_rn	exon	10731173	10731386	3.50830730478869	+	.	gene_id "ENSRNOG00000001216"; transcript_id "ENSRNOG00000001216_tx_7"; exon_id "20_10731173_10731386_+"; exonnum "17"; txlen "5428";
20	ENSEMBL114_rn	exon	10731173	10731386	2.74848800513811	+	.	gene_id "ENSRNOG00000001216"; transcript_id "ENSRNOG00000001216_tx_9"; exon_id "20_10731173_10731386_+"; exonnum "17"; txlen "5487";
20	ensembl	exon	10733032	10733150	0	+	.	gene_id "ENSRNOG00000001216"; gene_version "7"; transcript_id "ENSRNOT00000001631"; transcript_version "7"; exon_number "18"; gene_name "Trpm2"; gene_source "ensembl"; gene_biotype "protein_coding"; transcript_name "Trpm2-201"; transcript_source "ensembl"; transcript_biotype "protein_coding"; exon_id "ENSRNOE00000010950"; exon_version "1"; tag "Ensembl_canonical";
20	ensembl	CDS	10733032	10733150	0	+	0	gene_id "ENSRNOG00000001216"; gene_version "7"; transcript_id "ENSRNOT00000001631"; transcript_version "7"; exon_number "18"; gene_name "Trpm2"; gene_source "ensembl"; gene_biotype "protein_coding"; transcript_name "Trpm2-201"; transcript_source "ensembl"; transcript_biotype "protein_coding"; protein_id "ENSRNOP00000001631"; protein_version "5"; tag "Ensembl_canonical";
20	ENSEMBL114_rn	exon	10733032	10733150	52.6479364728526	+	.	gene_id "ENSRNOG00000001216"; transcript_id "ENSRNOG00000001216_tx_1"; exon_id "20_10733032_10733150_+"; exonnum "18"; txlen "5534";
20	ENSEMBL114_rn	exon	10733032	10733150	0.111804389549802	+	.	gene_id "ENSRNOG00000001216"; transcript_id "ENSRNOG00000001216_tx_11"; exon_id "20_10733032_10733150_+"; exonnum "18"; txlen "5657";
20	ENSEMBL114_rn	exon	10733032	10733150	0.00467010516391324	+	.	gene_id "ENSRNOG00000001216"; transcript_id "ENSRNOG00000001216_tx_12"; exon_id "20_10733032_10733150_+"; exonnum "18"; txlen "5716";
20	ENSEMBL114_rn	exon	10733032	10733150	44.5562215790973	+	.	gene_id "ENSRNOG00000001216"; transcript_id "ENSRNOG00000001216_tx_2"; exon_id "20_10733032_10733150_+"; exonnum "18"; txlen "5593";
20	ENSEMBL114_rn	exon	10733032	10733150	3.50830730478869	+	.	gene_id "ENSRNOG00000001216"; transcript_id "ENSRNOG00000001216_tx_7"; exon_id "20_10733032_10733150_+"; exonnum "18"; txlen "5428";
20	ENSEMBL114_rn	exon	10733032	10733150	2.74848800513811	+	.	gene_id "ENSRNOG00000001216"; transcript_id "ENSRNOG00000001216_tx_9"; exon_id "20_10733032_10733150_+"; exonnum "18"; txlen "5487";
20	ensembl	exon	10733590	10733722	0	+	.	gene_id "ENSRNOG00000001216"; gene_version "7"; transcript_id "ENSRNOT00000001631"; transcript_version "7"; exon_number "19"; gene_name "Trpm2"; gene_source "ensembl"; gene_biotype "protein_coding"; transcript_name "Trpm2-201"; transcript_source "ensembl"; transcript_biotype "protein_coding"; exon_id "ENSRNOE00000010951"; exon_version "1"; tag "Ensembl_canonical";
20	ensembl	CDS	10733590	10733722	0	+	1	gene_id "ENSRNOG00000001216"; gene_version "7"; transcript_id "ENSRNOT00000001631"; transcript_version "7"; exon_number "19"; gene_name "Trpm2"; gene_source "ensembl"; gene_biotype "protein_coding"; transcript_name "Trpm2-201"; transcript_source "ensembl"; transcript_biotype "protein_coding"; protein_id "ENSRNOP00000001631"; protein_version "5"; tag "Ensembl_canonical";
20	ENSEMBL114_rn	exon	10733590	10733722	52.6479364728526	+	.	gene_id "ENSRNOG00000001216"; transcript_id "ENSRNOG00000001216_tx_1"; exon_id "20_10733590_10733722_+"; exonnum "19"; txlen "5534";
20	ENSEMBL114_rn	exon	10733590	10733722	0.111804389549802	+	.	gene_id "ENSRNOG00000001216"; transcript_id "ENSRNOG00000001216_tx_11"; exon_id "20_10733590_10733722_+"; exonnum "19"; txlen "5657";
20	ENSEMBL114_rn	exon	10733590	10733722	0.00467010516391324	+	.	gene_id "ENSRNOG00000001216"; transcript_id "ENSRNOG00000001216_tx_12"; exon_id "20_10733590_10733722_+"; exonnum "19"; txlen "5716";
20	ENSEMBL114_rn	exon	10733590	10733722	44.5562215790973	+	.	gene_id "ENSRNOG00000001216"; transcript_id "ENSRNOG00000001216_tx_2"; exon_id "20_10733590_10733722_+"; exonnum "19"; txlen "5593";
20	ENSEMBL114_rn	exon	10733590	10733722	3.50830730478869	+	.	gene_id "ENSRNOG00000001216"; transcript_id "ENSRNOG00000001216_tx_7"; exon_id "20_10733590_10733722_+"; exonnum "19"; txlen "5428";
20	ENSEMBL114_rn	exon	10733590	10733722	2.74848800513811	+	.	gene_id "ENSRNOG00000001216"; transcript_id "ENSRNOG00000001216_tx_9"; exon_id "20_10733590_10733722_+"; exonnum "19"; txlen "5487";
20	sraer114_mid	exon	10733922	10734044	0.00467010516391324	+	.	gene_id "ENSRNOG00000001216"; transcript_id "ENSRNOG00000001216_tx_12"; exon_id "20_10733922_10734044_+"; exonnum "20"; txlen "5716";
20	ensembl	exon	10734154	10734325	0	+	.	gene_id "ENSRNOG00000001216"; gene_version "7"; transcript_id "ENSRNOT00000001631"; transcript_version "7"; exon_number "20"; gene_name "Trpm2"; gene_source "ensembl"; gene_biotype "protein_coding"; transcript_name "Trpm2-201"; transcript_source "ensembl"; transcript_biotype "protein_coding"; exon_id "ENSRNOE00000010952"; exon_version "1"; tag "Ensembl_canonical";
20	ensembl	CDS	10734154	10734325	0	+	0	gene_id "ENSRNOG00000001216"; gene_version "7"; transcript_id "ENSRNOT00000001631"; transcript_version "7"; exon_number "20"; gene_name "Trpm2"; gene_source "ensembl"; gene_biotype "protein_coding"; transcript_name "Trpm2-201"; transcript_source "ensembl"; transcript_biotype "protein_coding"; protein_id "ENSRNOP00000001631"; protein_version "5"; tag "Ensembl_canonical";
20	ENSEMBL114_rn	exon	10734154	10734325	52.6479364728526	+	.	gene_id "ENSRNOG00000001216"; transcript_id "ENSRNOG00000001216_tx_1"; exon_id "20_10734154_10734325_+"; exonnum "20"; txlen "5534";
20	ENSEMBL114_rn	exon	10734154	10734325	0.111804389549802	+	.	gene_id "ENSRNOG00000001216"; transcript_id "ENSRNOG00000001216_tx_11"; exon_id "20_10734154_10734325_+"; exonnum "20"; txlen "5657";
20	ENSEMBL114_rn	exon	10734154	10734325	0.00467010516391324	+	.	gene_id "ENSRNOG00000001216"; transcript_id "ENSRNOG00000001216_tx_12"; exon_id "20_10734154_10734325_+"; exonnum "21"; txlen "5716";
20	ENSEMBL114_rn	exon	10734154	10734325	44.5562215790973	+	.	gene_id "ENSRNOG00000001216"; transcript_id "ENSRNOG00000001216_tx_2"; exon_id "20_10734154_10734325_+"; exonnum "20"; txlen "5593";
20	ENSEMBL114_rn	exon	10734154	10734325	3.50830730478869	+	.	gene_id "ENSRNOG00000001216"; transcript_id "ENSRNOG00000001216_tx_7"; exon_id "20_10734154_10734325_+"; exonnum "20"; txlen "5428";
20	ENSEMBL114_rn	exon	10734154	10734325	2.74848800513811	+	.	gene_id "ENSRNOG00000001216"; transcript_id "ENSRNOG00000001216_tx_9"; exon_id "20_10734154_10734325_+"; exonnum "20"; txlen "5487";
20	ensembl	exon	10737613	10737796	0	+	.	gene_id "ENSRNOG00000001216"; gene_version "7"; transcript_id "ENSRNOT00000001631"; transcript_version "7"; exon_number "21"; gene_name "Trpm2"; gene_source "ensembl"; gene_biotype "protein_coding"; transcript_name "Trpm2-201"; transcript_source "ensembl"; transcript_biotype "protein_coding"; exon_id "ENSRNOE00000010953"; exon_version "1"; tag "Ensembl_canonical";
20	ensembl	CDS	10737613	10737796	0	+	2	gene_id "ENSRNOG00000001216"; gene_version "7"; transcript_id "ENSRNOT00000001631"; transcript_version "7"; exon_number "21"; gene_name "Trpm2"; gene_source "ensembl"; gene_biotype "protein_coding"; transcript_name "Trpm2-201"; transcript_source "ensembl"; transcript_biotype "protein_coding"; protein_id "ENSRNOP00000001631"; protein_version "5"; tag "Ensembl_canonical";
20	ENSEMBL114_rn	exon	10737613	10737796	52.6479364728526	+	.	gene_id "ENSRNOG00000001216"; transcript_id "ENSRNOG00000001216_tx_1"; exon_id "20_10737613_10737796_+"; exonnum "21"; txlen "5534";
20	ENSEMBL114_rn	exon	10737613	10737796	0.111804389549802	+	.	gene_id "ENSRNOG00000001216"; transcript_id "ENSRNOG00000001216_tx_11"; exon_id "20_10737613_10737796_+"; exonnum "21"; txlen "5657";
20	ENSEMBL114_rn	exon	10737613	10737796	0.00467010516391324	+	.	gene_id "ENSRNOG00000001216"; transcript_id "ENSRNOG00000001216_tx_12"; exon_id "20_10737613_10737796_+"; exonnum "22"; txlen "5716";
20	ENSEMBL114_rn	exon	10737613	10737796	44.5562215790973	+	.	gene_id "ENSRNOG00000001216"; transcript_id "ENSRNOG00000001216_tx_2"; exon_id "20_10737613_10737796_+"; exonnum "21"; txlen "5593";
20	ENSEMBL114_rn	exon	10737613	10737796	3.50830730478869	+	.	gene_id "ENSRNOG00000001216"; transcript_id "ENSRNOG00000001216_tx_7"; exon_id "20_10737613_10737796_+"; exonnum "21"; txlen "5428";
20	ENSEMBL114_rn	exon	10737613	10737796	2.74848800513811	+	.	gene_id "ENSRNOG00000001216"; transcript_id "ENSRNOG00000001216_tx_9"; exon_id "20_10737613_10737796_+"; exonnum "21"; txlen "5487";
20	ensembl	exon	10739242	10739423	0	+	.	gene_id "ENSRNOG00000001216"; gene_version "7"; transcript_id "ENSRNOT00000001631"; transcript_version "7"; exon_number "22"; gene_name "Trpm2"; gene_source "ensembl"; gene_biotype "protein_coding"; transcript_name "Trpm2-201"; transcript_source "ensembl"; transcript_biotype "protein_coding"; exon_id "ENSRNOE00000010954"; exon_version "1"; tag "Ensembl_canonical";
20	ensembl	CDS	10739242	10739423	0	+	1	gene_id "ENSRNOG00000001216"; gene_version "7"; transcript_id "ENSRNOT00000001631"; transcript_version "7"; exon_number "22"; gene_name "Trpm2"; gene_source "ensembl"; gene_biotype "protein_coding"; transcript_name "Trpm2-201"; transcript_source "ensembl"; transcript_biotype "protein_coding"; protein_id "ENSRNOP00000001631"; protein_version "5"; tag "Ensembl_canonical";
20	ENSEMBL114_rn	exon	10739242	10739423	52.6479364728526	+	.	gene_id "ENSRNOG00000001216"; transcript_id "ENSRNOG00000001216_tx_1"; exon_id "20_10739242_10739423_+"; exonnum "22"; txlen "5534";
20	ENSEMBL114_rn	exon	10739242	10739423	0.111804389549802	+	.	gene_id "ENSRNOG00000001216"; transcript_id "ENSRNOG00000001216_tx_11"; exon_id "20_10739242_10739423_+"; exonnum "22"; txlen "5657";
20	ENSEMBL114_rn	exon	10739242	10739423	0.00467010516391324	+	.	gene_id "ENSRNOG00000001216"; transcript_id "ENSRNOG00000001216_tx_12"; exon_id "20_10739242_10739423_+"; exonnum "23"; txlen "5716";
20	ENSEMBL114_rn	exon	10739242	10739423	44.5562215790973	+	.	gene_id "ENSRNOG00000001216"; transcript_id "ENSRNOG00000001216_tx_2"; exon_id "20_10739242_10739423_+"; exonnum "22"; txlen "5593";
20	ENSEMBL114_rn	exon	10739242	10739423	3.50830730478869	+	.	gene_id "ENSRNOG00000001216"; transcript_id "ENSRNOG00000001216_tx_7"; exon_id "20_10739242_10739423_+"; exonnum "22"; txlen "5428";
20	ENSEMBL114_rn	exon	10739242	10739423	2.74848800513811	+	.	gene_id "ENSRNOG00000001216"; transcript_id "ENSRNOG00000001216_tx_9"; exon_id "20_10739242_10739423_+"; exonnum "22"; txlen "5487";
20	sraer114_es	exon	10739431	10739515	3.18421897984893	+	.	gene_id "ENSRNOG00000001216"; transcript_id "ENSRNOG00000001216_tx_8"; exon_id "20_10739431_10739515_+"; exonnum "1"; txlen "2122";
20	ensembl	exon	10739592	10739724	0	+	.	gene_id "ENSRNOG00000001216"; gene_version "7"; transcript_id "ENSRNOT00000001631"; transcript_version "7"; exon_number "23"; gene_name "Trpm2"; gene_source "ensembl"; gene_biotype "protein_coding"; transcript_name "Trpm2-201"; transcript_source "ensembl"; transcript_biotype "protein_coding"; exon_id "ENSRNOE00000010955"; exon_version "1"; tag "Ensembl_canonical";
20	ensembl	CDS	10739592	10739724	0	+	2	gene_id "ENSRNOG00000001216"; gene_version "7"; transcript_id "ENSRNOT00000001631"; transcript_version "7"; exon_number "23"; gene_name "Trpm2"; gene_source "ensembl"; gene_biotype "protein_coding"; transcript_name "Trpm2-201"; transcript_source "ensembl"; transcript_biotype "protein_coding"; protein_id "ENSRNOP00000001631"; protein_version "5"; tag "Ensembl_canonical";
20	ENSEMBL114_rn	exon	10739592	10739724	52.6479364728526	+	.	gene_id "ENSRNOG00000001216"; transcript_id "ENSRNOG00000001216_tx_1"; exon_id "20_10739592_10739724_+"; exonnum "23"; txlen "5534";
20	ENSEMBL114_rn	exon	10739592	10739724	0.111804389549802	+	.	gene_id "ENSRNOG00000001216"; transcript_id "ENSRNOG00000001216_tx_11"; exon_id "20_10739592_10739724_+"; exonnum "23"; txlen "5657";
20	ENSEMBL114_rn	exon	10739592	10739724	0.00467010516391324	+	.	gene_id "ENSRNOG00000001216"; transcript_id "ENSRNOG00000001216_tx_12"; exon_id "20_10739592_10739724_+"; exonnum "24"; txlen "5716";
20	ENSEMBL114_rn	exon	10739592	10739724	44.5562215790973	+	.	gene_id "ENSRNOG00000001216"; transcript_id "ENSRNOG00000001216_tx_2"; exon_id "20_10739592_10739724_+"; exonnum "23"; txlen "5593";
20	ENSEMBL114_rn	exon	10739592	10739724	3.50830730478869	+	.	gene_id "ENSRNOG00000001216"; transcript_id "ENSRNOG00000001216_tx_7"; exon_id "20_10739592_10739724_+"; exonnum "23"; txlen "5428";
20	ENSEMBL114_rn	exon	10739592	10739724	3.18421897984893	+	.	gene_id "ENSRNOG00000001216"; transcript_id "ENSRNOG00000001216_tx_8"; exon_id "20_10739592_10739724_+"; exonnum "2"; txlen "2122";
20	ENSEMBL114_rn	exon	10739592	10739724	2.74848800513811	+	.	gene_id "ENSRNOG00000001216"; transcript_id "ENSRNOG00000001216_tx_9"; exon_id "20_10739592_10739724_+"; exonnum "23"; txlen "5487";
20	ensembl	exon	10741072	10741159	0	+	.	gene_id "ENSRNOG00000001216"; gene_version "7"; transcript_id "ENSRNOT00000001631"; transcript_version "7"; exon_number "24"; gene_name "Trpm2"; gene_source "ensembl"; gene_biotype "protein_coding"; transcript_name "Trpm2-201"; transcript_source "ensembl"; transcript_biotype "protein_coding"; exon_id "ENSRNOE00000010956"; exon_version "1"; tag "Ensembl_canonical";
20	ensembl	CDS	10741072	10741159	0	+	1	gene_id "ENSRNOG00000001216"; gene_version "7"; transcript_id "ENSRNOT00000001631"; transcript_version "7"; exon_number "24"; gene_name "Trpm2"; gene_source "ensembl"; gene_biotype "protein_coding"; transcript_name "Trpm2-201"; transcript_source "ensembl"; transcript_biotype "protein_coding"; protein_id "ENSRNOP00000001631"; protein_version "5"; tag "Ensembl_canonical";
20	ENSEMBL114_rn	exon	10741072	10741159	52.6479364728526	+	.	gene_id "ENSRNOG00000001216"; transcript_id "ENSRNOG00000001216_tx_1"; exon_id "20_10741072_10741159_+"; exonnum "24"; txlen "5534";
20	ENSEMBL114_rn	exon	10741072	10741159	0.111804389549802	+	.	gene_id "ENSRNOG00000001216"; transcript_id "ENSRNOG00000001216_tx_11"; exon_id "20_10741072_10741159_+"; exonnum "24"; txlen "5657";
20	ENSEMBL114_rn	exon	10741072	10741159	0.00467010516391324	+	.	gene_id "ENSRNOG00000001216"; transcript_id "ENSRNOG00000001216_tx_12"; exon_id "20_10741072_10741159_+"; exonnum "25"; txlen "5716";
20	ENSEMBL114_rn	exon	10741072	10741159	44.5562215790973	+	.	gene_id "ENSRNOG00000001216"; transcript_id "ENSRNOG00000001216_tx_2"; exon_id "20_10741072_10741159_+"; exonnum "24"; txlen "5593";
20	ENSEMBL114_rn	exon	10741072	10741159	3.50830730478869	+	.	gene_id "ENSRNOG00000001216"; transcript_id "ENSRNOG00000001216_tx_7"; exon_id "20_10741072_10741159_+"; exonnum "24"; txlen "5428";
20	ENSEMBL114_rn	exon	10741072	10741159	3.18421897984893	+	.	gene_id "ENSRNOG00000001216"; transcript_id "ENSRNOG00000001216_tx_8"; exon_id "20_10741072_10741159_+"; exonnum "3"; txlen "2122";
20	ENSEMBL114_rn	exon	10741072	10741159	2.74848800513811	+	.	gene_id "ENSRNOG00000001216"; transcript_id "ENSRNOG00000001216_tx_9"; exon_id "20_10741072_10741159_+"; exonnum "24"; txlen "5487";
20	ensembl	exon	10742227	10742314	0	+	.	gene_id "ENSRNOG00000001216"; gene_version "7"; transcript_id "ENSRNOT00000001631"; transcript_version "7"; exon_number "25"; gene_name "Trpm2"; gene_source "ensembl"; gene_biotype "protein_coding"; transcript_name "Trpm2-201"; transcript_source "ensembl"; transcript_biotype "protein_coding"; exon_id "ENSRNOE00000010957"; exon_version "1"; tag "Ensembl_canonical";
20	ensembl	CDS	10742227	10742314	0	+	0	gene_id "ENSRNOG00000001216"; gene_version "7"; transcript_id "ENSRNOT00000001631"; transcript_version "7"; exon_number "25"; gene_name "Trpm2"; gene_source "ensembl"; gene_biotype "protein_coding"; transcript_name "Trpm2-201"; transcript_source "ensembl"; transcript_biotype "protein_coding"; protein_id "ENSRNOP00000001631"; protein_version "5"; tag "Ensembl_canonical";
20	ENSEMBL114_rn	exon	10742227	10742314	52.6479364728526	+	.	gene_id "ENSRNOG00000001216"; transcript_id "ENSRNOG00000001216_tx_1"; exon_id "20_10742227_10742314_+"; exonnum "25"; txlen "5534";
20	ENSEMBL114_rn	exon	10742227	10742314	0.111804389549802	+	.	gene_id "ENSRNOG00000001216"; transcript_id "ENSRNOG00000001216_tx_11"; exon_id "20_10742227_10742314_+"; exonnum "25"; txlen "5657";
20	ENSEMBL114_rn	exon	10742227	10742314	0.00467010516391324	+	.	gene_id "ENSRNOG00000001216"; transcript_id "ENSRNOG00000001216_tx_12"; exon_id "20_10742227_10742314_+"; exonnum "26"; txlen "5716";
20	ENSEMBL114_rn	exon	10742227	10742314	44.5562215790973	+	.	gene_id "ENSRNOG00000001216"; transcript_id "ENSRNOG00000001216_tx_2"; exon_id "20_10742227_10742314_+"; exonnum "25"; txlen "5593";
20	ENSEMBL114_rn	exon	10742227	10742314	3.50830730478869	+	.	gene_id "ENSRNOG00000001216"; transcript_id "ENSRNOG00000001216_tx_7"; exon_id "20_10742227_10742314_+"; exonnum "25"; txlen "5428";
20	ENSEMBL114_rn	exon	10742227	10742314	3.18421897984893	+	.	gene_id "ENSRNOG00000001216"; transcript_id "ENSRNOG00000001216_tx_8"; exon_id "20_10742227_10742314_+"; exonnum "4"; txlen "2122";
20	ENSEMBL114_rn	exon	10742227	10742314	2.74848800513811	+	.	gene_id "ENSRNOG00000001216"; transcript_id "ENSRNOG00000001216_tx_9"; exon_id "20_10742227_10742314_+"; exonnum "25"; txlen "5487";
20	sraer114_mid	exon	10742566	10742676	0.111804389549802	+	.	gene_id "ENSRNOG00000001216"; transcript_id "ENSRNOG00000001216_tx_11"; exon_id "20_10742566_10742676_+"; exonnum "26"; txlen "5657";
20	ensembl	exon	10742795	10742952	0	+	.	gene_id "ENSRNOG00000001216"; gene_version "7"; transcript_id "ENSRNOT00000001631"; transcript_version "7"; exon_number "26"; gene_name "Trpm2"; gene_source "ensembl"; gene_biotype "protein_coding"; transcript_name "Trpm2-201"; transcript_source "ensembl"; transcript_biotype "protein_coding"; exon_id "ENSRNOE00000010958"; exon_version "5"; tag "Ensembl_canonical";
20	ensembl	CDS	10742795	10742952	0	+	2	gene_id "ENSRNOG00000001216"; gene_version "7"; transcript_id "ENSRNOT00000001631"; transcript_version "7"; exon_number "26"; gene_name "Trpm2"; gene_source "ensembl"; gene_biotype "protein_coding"; transcript_name "Trpm2-201"; transcript_source "ensembl"; transcript_biotype "protein_coding"; protein_id "ENSRNOP00000001631"; protein_version "5"; tag "Ensembl_canonical";
20	ENSEMBL114_rn	exon	10742795	10742952	52.6479364728526	+	.	gene_id "ENSRNOG00000001216"; transcript_id "ENSRNOG00000001216_tx_1"; exon_id "20_10742795_10742952_+"; exonnum "26"; txlen "5534";
20	ENSEMBL114_rn	exon	10742795	10742952	0.111804389549802	+	.	gene_id "ENSRNOG00000001216"; transcript_id "ENSRNOG00000001216_tx_11"; exon_id "20_10742795_10742952_+"; exonnum "27"; txlen "5657";
20	ENSEMBL114_rn	exon	10742795	10742952	0.00467010516391324	+	.	gene_id "ENSRNOG00000001216"; transcript_id "ENSRNOG00000001216_tx_12"; exon_id "20_10742795_10742952_+"; exonnum "27"; txlen "5716";
20	ENSEMBL114_rn	exon	10742795	10742952	44.5562215790973	+	.	gene_id "ENSRNOG00000001216"; transcript_id "ENSRNOG00000001216_tx_2"; exon_id "20_10742795_10742952_+"; exonnum "26"; txlen "5593";
20	ENSEMBL114_rn	exon	10742795	10742952	3.50830730478869	+	.	gene_id "ENSRNOG00000001216"; transcript_id "ENSRNOG00000001216_tx_7"; exon_id "20_10742795_10742952_+"; exonnum "26"; txlen "5428";
20	ENSEMBL114_rn	exon	10742795	10742952	3.18421897984893	+	.	gene_id "ENSRNOG00000001216"; transcript_id "ENSRNOG00000001216_tx_8"; exon_id "20_10742795_10742952_+"; exonnum "5"; txlen "2122";
20	ENSEMBL114_rn	exon	10742795	10742952	2.74848800513811	+	.	gene_id "ENSRNOG00000001216"; transcript_id "ENSRNOG00000001216_tx_9"; exon_id "20_10742795_10742952_+"; exonnum "26"; txlen "5487";
20	ensembl	exon	10743597	10743673	0	+	.	gene_id "ENSRNOG00000001216"; gene_version "7"; transcript_id "ENSRNOT00000001631"; transcript_version "7"; exon_number "27"; gene_name "Trpm2"; gene_source "ensembl"; gene_biotype "protein_coding"; transcript_name "Trpm2-201"; transcript_source "ensembl"; transcript_biotype "protein_coding"; exon_id "ENSRNOE00000010959"; exon_version "1"; tag "Ensembl_canonical";
20	ensembl	CDS	10743597	10743673	0	+	0	gene_id "ENSRNOG00000001216"; gene_version "7"; transcript_id "ENSRNOT00000001631"; transcript_version "7"; exon_number "27"; gene_name "Trpm2"; gene_source "ensembl"; gene_biotype "protein_coding"; transcript_name "Trpm2-201"; transcript_source "ensembl"; transcript_biotype "protein_coding"; protein_id "ENSRNOP00000001631"; protein_version "5"; tag "Ensembl_canonical";
20	ENSEMBL114_rn	exon	10743597	10743673	52.6479364728526	+	.	gene_id "ENSRNOG00000001216"; transcript_id "ENSRNOG00000001216_tx_1"; exon_id "20_10743597_10743673_+"; exonnum "27"; txlen "5534";
20	ENSEMBL114_rn	exon	10743597	10743673	0.111804389549802	+	.	gene_id "ENSRNOG00000001216"; transcript_id "ENSRNOG00000001216_tx_11"; exon_id "20_10743597_10743673_+"; exonnum "28"; txlen "5657";
20	ENSEMBL114_rn	exon	10743597	10743673	0.00467010516391324	+	.	gene_id "ENSRNOG00000001216"; transcript_id "ENSRNOG00000001216_tx_12"; exon_id "20_10743597_10743673_+"; exonnum "28"; txlen "5716";
20	ENSEMBL114_rn	exon	10743597	10743673	44.5562215790973	+	.	gene_id "ENSRNOG00000001216"; transcript_id "ENSRNOG00000001216_tx_2"; exon_id "20_10743597_10743673_+"; exonnum "27"; txlen "5593";
20	ENSEMBL114_rn	exon	10743597	10743673	3.50830730478869	+	.	gene_id "ENSRNOG00000001216"; transcript_id "ENSRNOG00000001216_tx_7"; exon_id "20_10743597_10743673_+"; exonnum "27"; txlen "5428";
20	ENSEMBL114_rn	exon	10743597	10743673	3.18421897984893	+	.	gene_id "ENSRNOG00000001216"; transcript_id "ENSRNOG00000001216_tx_8"; exon_id "20_10743597_10743673_+"; exonnum "6"; txlen "2122";
20	ENSEMBL114_rn	exon	10743597	10743673	2.74848800513811	+	.	gene_id "ENSRNOG00000001216"; transcript_id "ENSRNOG00000001216_tx_9"; exon_id "20_10743597_10743673_+"; exonnum "27"; txlen "5487";
20	ensembl	exon	10743942	10744043	0	+	.	gene_id "ENSRNOG00000001216"; gene_version "7"; transcript_id "ENSRNOT00000001631"; transcript_version "7"; exon_number "28"; gene_name "Trpm2"; gene_source "ensembl"; gene_biotype "protein_coding"; transcript_name "Trpm2-201"; transcript_source "ensembl"; transcript_biotype "protein_coding"; exon_id "ENSRNOE00000010960"; exon_version "1"; tag "Ensembl_canonical";
20	ensembl	CDS	10743942	10744043	0	+	1	gene_id "ENSRNOG00000001216"; gene_version "7"; transcript_id "ENSRNOT00000001631"; transcript_version "7"; exon_number "28"; gene_name "Trpm2"; gene_source "ensembl"; gene_biotype "protein_coding"; transcript_name "Trpm2-201"; transcript_source "ensembl"; transcript_biotype "protein_coding"; protein_id "ENSRNOP00000001631"; protein_version "5"; tag "Ensembl_canonical";
20	ENSEMBL114_rn	exon	10743942	10744043	52.6479364728526	+	.	gene_id "ENSRNOG00000001216"; transcript_id "ENSRNOG00000001216_tx_1"; exon_id "20_10743942_10744043_+"; exonnum "28"; txlen "5534";
20	ENSEMBL114_rn	exon	10743942	10744043	0.111804389549802	+	.	gene_id "ENSRNOG00000001216"; transcript_id "ENSRNOG00000001216_tx_11"; exon_id "20_10743942_10744043_+"; exonnum "29"; txlen "5657";
20	ENSEMBL114_rn	exon	10743942	10744043	0.00467010516391324	+	.	gene_id "ENSRNOG00000001216"; transcript_id "ENSRNOG00000001216_tx_12"; exon_id "20_10743942_10744043_+"; exonnum "29"; txlen "5716";
20	ENSEMBL114_rn	exon	10743942	10744043	44.5562215790973	+	.	gene_id "ENSRNOG00000001216"; transcript_id "ENSRNOG00000001216_tx_2"; exon_id "20_10743942_10744043_+"; exonnum "28"; txlen "5593";
20	ENSEMBL114_rn	exon	10743942	10744043	3.50830730478869	+	.	gene_id "ENSRNOG00000001216"; transcript_id "ENSRNOG00000001216_tx_7"; exon_id "20_10743942_10744043_+"; exonnum "28"; txlen "5428";
20	ENSEMBL114_rn	exon	10743942	10744043	3.18421897984893	+	.	gene_id "ENSRNOG00000001216"; transcript_id "ENSRNOG00000001216_tx_8"; exon_id "20_10743942_10744043_+"; exonnum "7"; txlen "2122";
20	ENSEMBL114_rn	exon	10743942	10744043	2.74848800513811	+	.	gene_id "ENSRNOG00000001216"; transcript_id "ENSRNOG00000001216_tx_9"; exon_id "20_10743942_10744043_+"; exonnum "28"; txlen "5487";
20	ensembl	exon	10747149	10747235	0	+	.	gene_id "ENSRNOG00000001216"; gene_version "7"; transcript_id "ENSRNOT00000001631"; transcript_version "7"; exon_number "29"; gene_name "Trpm2"; gene_source "ensembl"; gene_biotype "protein_coding"; transcript_name "Trpm2-201"; transcript_source "ensembl"; transcript_biotype "protein_coding"; exon_id "ENSRNOE00000010961"; exon_version "1"; tag "Ensembl_canonical";
20	ensembl	CDS	10747149	10747235	0	+	1	gene_id "ENSRNOG00000001216"; gene_version "7"; transcript_id "ENSRNOT00000001631"; transcript_version "7"; exon_number "29"; gene_name "Trpm2"; gene_source "ensembl"; gene_biotype "protein_coding"; transcript_name "Trpm2-201"; transcript_source "ensembl"; transcript_biotype "protein_coding"; protein_id "ENSRNOP00000001631"; protein_version "5"; tag "Ensembl_canonical";
20	ENSEMBL114_rn	exon	10747149	10747235	52.6479364728526	+	.	gene_id "ENSRNOG00000001216"; transcript_id "ENSRNOG00000001216_tx_1"; exon_id "20_10747149_10747235_+"; exonnum "29"; txlen "5534";
20	ENSEMBL114_rn	exon	10747149	10747235	0.111804389549802	+	.	gene_id "ENSRNOG00000001216"; transcript_id "ENSRNOG00000001216_tx_11"; exon_id "20_10747149_10747235_+"; exonnum "30"; txlen "5657";
20	ENSEMBL114_rn	exon	10747149	10747235	0.00467010516391324	+	.	gene_id "ENSRNOG00000001216"; transcript_id "ENSRNOG00000001216_tx_12"; exon_id "20_10747149_10747235_+"; exonnum "30"; txlen "5716";
20	ENSEMBL114_rn	exon	10747149	10747235	44.5562215790973	+	.	gene_id "ENSRNOG00000001216"; transcript_id "ENSRNOG00000001216_tx_2"; exon_id "20_10747149_10747235_+"; exonnum "29"; txlen "5593";
20	ENSEMBL114_rn	exon	10747149	10747235	3.50830730478869	+	.	gene_id "ENSRNOG00000001216"; transcript_id "ENSRNOG00000001216_tx_7"; exon_id "20_10747149_10747235_+"; exonnum "29"; txlen "5428";
20	ENSEMBL114_rn	exon	10747149	10747235	3.18421897984893	+	.	gene_id "ENSRNOG00000001216"; transcript_id "ENSRNOG00000001216_tx_8"; exon_id "20_10747149_10747235_+"; exonnum "8"; txlen "2122";
20	ENSEMBL114_rn	exon	10747149	10747235	2.74848800513811	+	.	gene_id "ENSRNOG00000001216"; transcript_id "ENSRNOG00000001216_tx_9"; exon_id "20_10747149_10747235_+"; exonnum "29"; txlen "5487";
20	ensembl	exon	10747950	10748055	0	+	.	gene_id "ENSRNOG00000001216"; gene_version "7"; transcript_id "ENSRNOT00000001631"; transcript_version "7"; exon_number "30"; gene_name "Trpm2"; gene_source "ensembl"; gene_biotype "protein_coding"; transcript_name "Trpm2-201"; transcript_source "ensembl"; transcript_biotype "protein_coding"; exon_id "ENSRNOE00000010962"; exon_version "1"; tag "Ensembl_canonical";
20	ensembl	CDS	10747950	10748055	0	+	1	gene_id "ENSRNOG00000001216"; gene_version "7"; transcript_id "ENSRNOT00000001631"; transcript_version "7"; exon_number "30"; gene_name "Trpm2"; gene_source "ensembl"; gene_biotype "protein_coding"; transcript_name "Trpm2-201"; transcript_source "ensembl"; transcript_biotype "protein_coding"; protein_id "ENSRNOP00000001631"; protein_version "5"; tag "Ensembl_canonical";
20	ENSEMBL114_rn	exon	10747950	10748055	52.6479364728526	+	.	gene_id "ENSRNOG00000001216"; transcript_id "ENSRNOG00000001216_tx_1"; exon_id "20_10747950_10748055_+"; exonnum "30"; txlen "5534";
20	ENSEMBL114_rn	exon	10747950	10748055	0.111804389549802	+	.	gene_id "ENSRNOG00000001216"; transcript_id "ENSRNOG00000001216_tx_11"; exon_id "20_10747950_10748055_+"; exonnum "31"; txlen "5657";
20	ENSEMBL114_rn	exon	10747950	10748055	0.00467010516391324	+	.	gene_id "ENSRNOG00000001216"; transcript_id "ENSRNOG00000001216_tx_12"; exon_id "20_10747950_10748055_+"; exonnum "31"; txlen "5716";
20	ENSEMBL114_rn	exon	10747950	10748055	44.5562215790973	+	.	gene_id "ENSRNOG00000001216"; transcript_id "ENSRNOG00000001216_tx_2"; exon_id "20_10747950_10748055_+"; exonnum "30"; txlen "5593";
20	ENSEMBL114_rn	exon	10747950	10748055	3.18421897984893	+	.	gene_id "ENSRNOG00000001216"; transcript_id "ENSRNOG00000001216_tx_8"; exon_id "20_10747950_10748055_+"; exonnum "9"; txlen "2122";
20	ensembl	gene	10748009	10748105	0	+	.	gene_id "ENSRNOG00000057911"; gene_version "3"; gene_name "LOC120099063"; gene_source "ensembl"; gene_biotype "snoRNA";
20	ensembl	transcript	10748009	10748105	0	+	.	gene_id "ENSRNOG00000057911"; gene_version "3"; transcript_id "ENSRNOT00000088985"; transcript_version "3"; gene_name "LOC120099063"; gene_source "ensembl"; gene_biotype "snoRNA"; transcript_name "LOC120099063-201"; transcript_source "ensembl"; transcript_biotype "snoRNA"; tag "Ensembl_canonical";
20	ensembl	exon	10748009	10748105	0	+	.	gene_id "ENSRNOG00000057911"; gene_version "3"; transcript_id "ENSRNOT00000088985"; transcript_version "3"; exon_number "1"; gene_name "LOC120099063"; gene_source "ensembl"; gene_biotype "snoRNA"; transcript_name "LOC120099063-201"; transcript_source "ensembl"; transcript_biotype "snoRNA"; exon_id "ENSRNOE00000531226"; exon_version "1"; tag "Ensembl_canonical";
20	ensembl	gene	10749173	10749248	0	+	.	gene_id "ENSRNOG00000057485"; gene_version "3"; gene_name "LOC120099065"; gene_source "ensembl"; gene_biotype "snoRNA";
20	ensembl	transcript	10749173	10749248	0	+	.	gene_id "ENSRNOG00000057485"; gene_version "3"; transcript_id "ENSRNOT00000085574"; transcript_version "3"; gene_name "LOC120099065"; gene_source "ensembl"; gene_biotype "snoRNA"; transcript_name "LOC120099065-201"; transcript_source "ensembl"; transcript_biotype "snoRNA"; tag "Ensembl_canonical";
20	ensembl	exon	10749173	10749248	0	+	.	gene_id "ENSRNOG00000057485"; gene_version "3"; transcript_id "ENSRNOT00000085574"; transcript_version "3"; exon_number "1"; gene_name "LOC120099065"; gene_source "ensembl"; gene_biotype "snoRNA"; transcript_name "LOC120099065-201"; transcript_source "ensembl"; transcript_biotype "snoRNA"; exon_id "ENSRNOE00000534909"; exon_version "1"; tag "Ensembl_canonical";
20	ensembl	exon	10749205	10749306	0	+	.	gene_id "ENSRNOG00000001216"; gene_version "7"; transcript_id "ENSRNOT00000001631"; transcript_version "7"; exon_number "31"; gene_name "Trpm2"; gene_source "ensembl"; gene_biotype "protein_coding"; transcript_name "Trpm2-201"; transcript_source "ensembl"; transcript_biotype "protein_coding"; exon_id "ENSRNOE00000010963"; exon_version "1"; tag "Ensembl_canonical";
20	ensembl	CDS	10749205	10749306	0	+	0	gene_id "ENSRNOG00000001216"; gene_version "7"; transcript_id "ENSRNOT00000001631"; transcript_version "7"; exon_number "31"; gene_name "Trpm2"; gene_source "ensembl"; gene_biotype "protein_coding"; transcript_name "Trpm2-201"; transcript_source "ensembl"; transcript_biotype "protein_coding"; protein_id "ENSRNOP00000001631"; protein_version "5"; tag "Ensembl_canonical";
20	ENSEMBL114_rn	exon	10749205	10749306	52.6479364728526	+	.	gene_id "ENSRNOG00000001216"; transcript_id "ENSRNOG00000001216_tx_1"; exon_id "20_10749205_10749306_+"; exonnum "31"; txlen "5534";
20	ENSEMBL114_rn	exon	10749205	10749306	0.111804389549802	+	.	gene_id "ENSRNOG00000001216"; transcript_id "ENSRNOG00000001216_tx_11"; exon_id "20_10749205_10749306_+"; exonnum "32"; txlen "5657";
20	ENSEMBL114_rn	exon	10749205	10749306	0.00467010516391324	+	.	gene_id "ENSRNOG00000001216"; transcript_id "ENSRNOG00000001216_tx_12"; exon_id "20_10749205_10749306_+"; exonnum "32"; txlen "5716";
20	ENSEMBL114_rn	exon	10749205	10749306	44.5562215790973	+	.	gene_id "ENSRNOG00000001216"; transcript_id "ENSRNOG00000001216_tx_2"; exon_id "20_10749205_10749306_+"; exonnum "31"; txlen "5593";
20	ENSEMBL114_rn	exon	10749205	10749306	3.50830730478869	+	.	gene_id "ENSRNOG00000001216"; transcript_id "ENSRNOG00000001216_tx_7"; exon_id "20_10749205_10749306_+"; exonnum "30"; txlen "5428";
20	ENSEMBL114_rn	exon	10749205	10749306	3.18421897984893	+	.	gene_id "ENSRNOG00000001216"; transcript_id "ENSRNOG00000001216_tx_8"; exon_id "20_10749205_10749306_+"; exonnum "10"; txlen "2122";
20	ENSEMBL114_rn	exon	10749205	10749306	2.74848800513811	+	.	gene_id "ENSRNOG00000001216"; transcript_id "ENSRNOG00000001216_tx_9"; exon_id "20_10749205_10749306_+"; exonnum "30"; txlen "5487";
20	ensembl	exon	10750679	10750795	0	+	.	gene_id "ENSRNOG00000001216"; gene_version "7"; transcript_id "ENSRNOT00000001631"; transcript_version "7"; exon_number "32"; gene_name "Trpm2"; gene_source "ensembl"; gene_biotype "protein_coding"; transcript_name "Trpm2-201"; transcript_source "ensembl"; transcript_biotype "protein_coding"; exon_id "ENSRNOE00000010964"; exon_version "1"; tag "Ensembl_canonical";
20	ensembl	CDS	10750679	10750795	0	+	0	gene_id "ENSRNOG00000001216"; gene_version "7"; transcript_id "ENSRNOT00000001631"; transcript_version "7"; exon_number "32"; gene_name "Trpm2"; gene_source "ensembl"; gene_biotype "protein_coding"; transcript_name "Trpm2-201"; transcript_source "ensembl"; transcript_biotype "protein_coding"; protein_id "ENSRNOP00000001631"; protein_version "5"; tag "Ensembl_canonical";
20	ENSEMBL114_rn	exon	10750679	10750795	52.6479364728526	+	.	gene_id "ENSRNOG00000001216"; transcript_id "ENSRNOG00000001216_tx_1"; exon_id "20_10750679_10750795_+"; exonnum "32"; txlen "5534";
20	ENSEMBL114_rn	exon	10750679	10750795	0.111804389549802	+	.	gene_id "ENSRNOG00000001216"; transcript_id "ENSRNOG00000001216_tx_11"; exon_id "20_10750679_10750795_+"; exonnum "33"; txlen "5657";
20	ENSEMBL114_rn	exon	10750679	10750795	0.00467010516391324	+	.	gene_id "ENSRNOG00000001216"; transcript_id "ENSRNOG00000001216_tx_12"; exon_id "20_10750679_10750795_+"; exonnum "33"; txlen "5716";
20	ENSEMBL114_rn	exon	10750679	10750795	44.5562215790973	+	.	gene_id "ENSRNOG00000001216"; transcript_id "ENSRNOG00000001216_tx_2"; exon_id "20_10750679_10750795_+"; exonnum "32"; txlen "5593";
20	ENSEMBL114_rn	exon	10750679	10750795	3.50830730478869	+	.	gene_id "ENSRNOG00000001216"; transcript_id "ENSRNOG00000001216_tx_7"; exon_id "20_10750679_10750795_+"; exonnum "31"; txlen "5428";
20	ENSEMBL114_rn	exon	10750679	10750795	3.18421897984893	+	.	gene_id "ENSRNOG00000001216"; transcript_id "ENSRNOG00000001216_tx_8"; exon_id "20_10750679_10750795_+"; exonnum "11"; txlen "2122";
20	ENSEMBL114_rn	exon	10750679	10750795	2.74848800513811	+	.	gene_id "ENSRNOG00000001216"; transcript_id "ENSRNOG00000001216_tx_9"; exon_id "20_10750679_10750795_+"; exonnum "31"; txlen "5487";
20	ensembl	CDS	10751824	10751967	0	+	0	gene_id "ENSRNOG00000001216"; gene_version "7"; transcript_id "ENSRNOT00000001631"; transcript_version "7"; exon_number "33"; gene_name "Trpm2"; gene_source "ensembl"; gene_biotype "protein_coding"; transcript_name "Trpm2-201"; transcript_source "ensembl"; transcript_biotype "protein_coding"; protein_id "ENSRNOP00000001631"; protein_version "5"; tag "Ensembl_canonical";
20	ensembl	exon	10751824	10752802	0	+	.	gene_id "ENSRNOG00000001216"; gene_version "7"; transcript_id "ENSRNOT00000001631"; transcript_version "7"; exon_number "33"; gene_name "Trpm2"; gene_source "ensembl"; gene_biotype "protein_coding"; transcript_name "Trpm2-201"; transcript_source "ensembl"; transcript_biotype "protein_coding"; exon_id "ENSRNOE00000610475"; exon_version "2"; tag "Ensembl_canonical";
20	ENSEMBL114_rn	exon	10751824	10752802	52.6479364728526	+	.	gene_id "ENSRNOG00000001216"; transcript_id "ENSRNOG00000001216_tx_1"; exon_id "20_10751824_10752802_+"; exonnum "33"; txlen "5534";
20	ENSEMBL114_rn	exon	10751824	10752802	0.111804389549802	+	.	gene_id "ENSRNOG00000001216"; transcript_id "ENSRNOG00000001216_tx_11"; exon_id "20_10751824_10752802_+"; exonnum "34"; txlen "5657";
20	ENSEMBL114_rn	exon	10751824	10752802	0.00467010516391324	+	.	gene_id "ENSRNOG00000001216"; transcript_id "ENSRNOG00000001216_tx_12"; exon_id "20_10751824_10752802_+"; exonnum "34"; txlen "5716";
20	ENSEMBL114_rn	exon	10751824	10752802	44.5562215790973	+	.	gene_id "ENSRNOG00000001216"; transcript_id "ENSRNOG00000001216_tx_2"; exon_id "20_10751824_10752802_+"; exonnum "33"; txlen "5593";
20	ENSEMBL114_rn	exon	10751824	10752802	3.50830730478869	+	.	gene_id "ENSRNOG00000001216"; transcript_id "ENSRNOG00000001216_tx_7"; exon_id "20_10751824_10752802_+"; exonnum "32"; txlen "5428";
20	ENSEMBL114_rn	exon	10751824	10752802	3.18421897984893	+	.	gene_id "ENSRNOG00000001216"; transcript_id "ENSRNOG00000001216_tx_8"; exon_id "20_10751824_10752802_+"; exonnum "12"; txlen "2122";
20	ENSEMBL114_rn	exon	10751824	10752802	2.74848800513811	+	.	gene_id "ENSRNOG00000001216"; transcript_id "ENSRNOG00000001216_tx_9"; exon_id "20_10751824_10752802_+"; exonnum "32"; txlen "5487";
20	ensembl	stop_codon	10751968	10751970	0	+	0	gene_id "ENSRNOG00000001216"; gene_version "7"; transcript_id "ENSRNOT00000001631"; transcript_version "7"; exon_number "33"; gene_name "Trpm2"; gene_source "ensembl"; gene_biotype "protein_coding"; transcript_name "Trpm2-201"; transcript_source "ensembl"; transcript_biotype "protein_coding"; tag "Ensembl_canonical";
20	ensembl	three_prime_utr	10751971	10752802	0	+	.	gene_id "ENSRNOG00000001216"; gene_version "7"; transcript_id "ENSRNOT00000001631"; transcript_version "7"; gene_name "Trpm2"; gene_source "ensembl"; gene_biotype "protein_coding"; transcript_name "Trpm2-201"; transcript_source "ensembl"; transcript_biotype "protein_coding"; tag "Ensembl_canonical";
20	ensembl	exon	10758357	10758722	0	+	.	gene_id "ENSRNOG00000001217"; gene_version "5"; transcript_id "ENSRNOT00000001632"; transcript_version "5"; exon_number "1"; gene_name "Lrrc3"; gene_source "ensembl"; gene_biotype "protein_coding"; transcript_name "Lrrc3-201"; transcript_source "ensembl"; transcript_biotype "protein_coding"; exon_id "ENSRNOE00000638357"; exon_version "2"; tag "Ensembl_canonical";
20	ensembl	five_prime_utr	10758357	10758722	0	+	.	gene_id "ENSRNOG00000001217"; gene_version "5"; transcript_id "ENSRNOT00000001632"; transcript_version "5"; gene_name "Lrrc3"; gene_source "ensembl"; gene_biotype "protein_coding"; transcript_name "Lrrc3-201"; transcript_source "ensembl"; transcript_biotype "protein_coding"; tag "Ensembl_canonical";
20	ensembl	gene	10758357	10762022	0	+	.	gene_id "ENSRNOG00000001217"; gene_version "5"; gene_name "Lrrc3"; gene_source "ensembl"; gene_biotype "protein_coding";
20	ensembl	transcript	10758357	10762022	0	+	.	gene_id "ENSRNOG00000001217"; gene_version "5"; transcript_id "ENSRNOT00000001632"; transcript_version "5"; gene_name "Lrrc3"; gene_source "ensembl"; gene_biotype "protein_coding"; transcript_name "Lrrc3-201"; transcript_source "ensembl"; transcript_biotype "protein_coding"; tag "Ensembl_canonical";
20	ensembl	exon	10758784	10758928	0	+	.	gene_id "ENSRNOG00000001217"; gene_version "5"; transcript_id "ENSRNOT00000131414"; transcript_version "1"; exon_number "1"; gene_name "Lrrc3"; gene_source "ensembl"; gene_biotype "protein_coding"; transcript_name "Lrrc3-202"; transcript_source "ensembl"; transcript_biotype "protein_coding"; exon_id "ENSRNOE00000675962"; exon_version "1";
20	ensembl	five_prime_utr	10758784	10758928	0	+	.	gene_id "ENSRNOG00000001217"; gene_version "5"; transcript_id "ENSRNOT00000131414"; transcript_version "1"; gene_name "Lrrc3"; gene_source "ensembl"; gene_biotype "protein_coding"; transcript_name "Lrrc3-202"; transcript_source "ensembl"; transcript_biotype "protein_coding";
20	ensembl	transcript	10758784	10761990	0	+	.	gene_id "ENSRNOG00000001217"; gene_version "5"; transcript_id "ENSRNOT00000131414"; transcript_version "1"; gene_name "Lrrc3"; gene_source "ensembl"; gene_biotype "protein_coding"; transcript_name "Lrrc3-202"; transcript_source "ensembl"; transcript_biotype "protein_coding";
20	sraer114_es	exon	10758811	10758937	0.283999458631987	+	.	gene_id "ENSRNOG00000001217"; transcript_id "ENSRNOG00000001217_tx_2"; exon_id "20_10758811_10758937_+"; exonnum "1"; txlen "2743";
20	ensembl	five_prime_utr	10759375	10759506	0	+	.	gene_id "ENSRNOG00000001217"; gene_version "5"; transcript_id "ENSRNOT00000131414"; transcript_version "1"; gene_name "Lrrc3"; gene_source "ensembl"; gene_biotype "protein_coding"; transcript_name "Lrrc3-202"; transcript_source "ensembl"; transcript_biotype "protein_coding";
20	ensembl	five_prime_utr	10759375	10759506	0	+	.	gene_id "ENSRNOG00000001217"; gene_version "5"; transcript_id "ENSRNOT00000001632"; transcript_version "5"; gene_name "Lrrc3"; gene_source "ensembl"; gene_biotype "protein_coding"; transcript_name "Lrrc3-201"; transcript_source "ensembl"; transcript_biotype "protein_coding"; tag "Ensembl_canonical";
20	ensembl	exon	10759375	10761990	0	+	.	gene_id "ENSRNOG00000001217"; gene_version "5"; transcript_id "ENSRNOT00000131414"; transcript_version "1"; exon_number "2"; gene_name "Lrrc3"; gene_source "ensembl"; gene_biotype "protein_coding"; transcript_name "Lrrc3-202"; transcript_source "ensembl"; transcript_biotype "protein_coding"; exon_id "ENSRNOE00000677907"; exon_version "1";
20	ENSEMBL114_rn	exon	10759375	10761990	0.283999458631987	+	.	gene_id "ENSRNOG00000001217"; transcript_id "ENSRNOG00000001217_tx_2"; exon_id "20_10759375_10761990_+"; exonnum "2"; txlen "2743";
20	ensembl	exon	10759375	10762022	0	+	.	gene_id "ENSRNOG00000001217"; gene_version "5"; transcript_id "ENSRNOT00000001632"; transcript_version "5"; exon_number "2"; gene_name "Lrrc3"; gene_source "ensembl"; gene_biotype "protein_coding"; transcript_name "Lrrc3-201"; transcript_source "ensembl"; transcript_biotype "protein_coding"; exon_id "ENSRNOE00000010966"; exon_version "5"; tag "Ensembl_canonical";
20	ensembl	start_codon	10759507	10759509	0	+	0	gene_id "ENSRNOG00000001217"; gene_version "5"; transcript_id "ENSRNOT00000131414"; transcript_version "1"; exon_number "2"; gene_name "Lrrc3"; gene_source "ensembl"; gene_biotype "protein_coding"; transcript_name "Lrrc3-202"; transcript_source "ensembl"; transcript_biotype "protein_coding";
20	ensembl	start_codon	10759507	10759509	0	+	0	gene_id "ENSRNOG00000001217"; gene_version "5"; transcript_id "ENSRNOT00000001632"; transcript_version "5"; exon_number "2"; gene_name "Lrrc3"; gene_source "ensembl"; gene_biotype "protein_coding"; transcript_name "Lrrc3-201"; transcript_source "ensembl"; transcript_biotype "protein_coding"; tag "Ensembl_canonical";
20	ensembl	CDS	10759507	10760277	0	+	0	gene_id "ENSRNOG00000001217"; gene_version "5"; transcript_id "ENSRNOT00000131414"; transcript_version "1"; exon_number "2"; gene_name "Lrrc3"; gene_source "ensembl"; gene_biotype "protein_coding"; transcript_name "Lrrc3-202"; transcript_source "ensembl"; transcript_biotype "protein_coding"; protein_id "ENSRNOP00000108056"; protein_version "1";
20	ensembl	CDS	10759507	10760277	0	+	0	gene_id "ENSRNOG00000001217"; gene_version "5"; transcript_id "ENSRNOT00000001632"; transcript_version "5"; exon_number "2"; gene_name "Lrrc3"; gene_source "ensembl"; gene_biotype "protein_coding"; transcript_name "Lrrc3-201"; transcript_source "ensembl"; transcript_biotype "protein_coding"; protein_id "ENSRNOP00000001632"; protein_version "2"; tag "Ensembl_canonical";
20	ensembl	stop_codon	10760278	10760280	0	+	0	gene_id "ENSRNOG00000001217"; gene_version "5"; transcript_id "ENSRNOT00000131414"; transcript_version "1"; exon_number "2"; gene_name "Lrrc3"; gene_source "ensembl"; gene_biotype "protein_coding"; transcript_name "Lrrc3-202"; transcript_source "ensembl"; transcript_biotype "protein_coding";
20	ensembl	stop_codon	10760278	10760280	0	+	0	gene_id "ENSRNOG00000001217"; gene_version "5"; transcript_id "ENSRNOT00000001632"; transcript_version "5"; exon_number "2"; gene_name "Lrrc3"; gene_source "ensembl"; gene_biotype "protein_coding"; transcript_name "Lrrc3-201"; transcript_source "ensembl"; transcript_biotype "protein_coding"; tag "Ensembl_canonical";
20	ensembl	three_prime_utr	10760281	10761990	0	+	.	gene_id "ENSRNOG00000001217"; gene_version "5"; transcript_id "ENSRNOT00000131414"; transcript_version "1"; gene_name "Lrrc3"; gene_source "ensembl"; gene_biotype "protein_coding"; transcript_name "Lrrc3-202"; transcript_source "ensembl"; transcript_biotype "protein_coding";
20	ensembl	three_prime_utr	10760281	10762022	0	+	.	gene_id "ENSRNOG00000001217"; gene_version "5"; transcript_id "ENSRNOT00000001632"; transcript_version "5"; gene_name "Lrrc3"; gene_source "ensembl"; gene_biotype "protein_coding"; transcript_name "Lrrc3-201"; transcript_source "ensembl"; transcript_biotype "protein_coding"; tag "Ensembl_canonical";
20	sraer114_es	exon	10796742	10796849	0.00234705138287433	+	.	gene_id "sraer114_gene_20914"; transcript_id "sraer114_gene_20914_tx_5"; exon_id "20_10796742_10796849_+"; exonnum "1"; txlen "787";
20	sraer114_es	exon	10796742	10796849	0.00234705138287433	+	.	gene_id "sraer114_gene_20914"; transcript_id "sraer114_gene_20914_tx_6"; exon_id "20_10796742_10796849_+"; exonnum "1"; txlen "800";
20	sraer114_mid	exon	10800029	10800190	0.00234705138287433	+	.	gene_id "sraer114_gene_20914"; transcript_id "sraer114_gene_20914_tx_5"; exon_id "20_10800029_10800190_+"; exonnum "2"; txlen "787";
20	sraer114_mid	exon	10800029	10800190	0.00234705138287433	+	.	gene_id "sraer114_gene_20914"; transcript_id "sraer114_gene_20914_tx_6"; exon_id "20_10800029_10800190_+"; exonnum "2"; txlen "800";
20	sraer114_mid	exon	10802979	10803171	0.00234705138287433	+	.	gene_id "sraer114_gene_20914"; transcript_id "sraer114_gene_20914_tx_5"; exon_id "20_10802979_10803171_+"; exonnum "3"; txlen "787";
20	sraer114_mid	exon	10802979	10803171	0.00234705138287433	+	.	gene_id "sraer114_gene_20914"; transcript_id "sraer114_gene_20914_tx_6"; exon_id "20_10802979_10803171_+"; exonnum "3"; txlen "800";
20	sraer114_mid	exon	10803864	10804008	0.00234705138287433	+	.	gene_id "sraer114_gene_20914"; transcript_id "sraer114_gene_20914_tx_6"; exon_id "20_10803864_10804008_+"; exonnum "4"; txlen "800";
20	sraer114_mid	exon	10803877	10804008	0.00234705138287433	+	.	gene_id "sraer114_gene_20914"; transcript_id "sraer114_gene_20914_tx_5"; exon_id "20_10803877_10804008_+"; exonnum "4"; txlen "787";
20	sraer114_ss	exon	10817371	10817562	0.00234705138287433	+	.	gene_id "sraer114_gene_20914"; transcript_id "sraer114_gene_20914_tx_5"; exon_id "20_10817371_10817562_+"; exonnum "5"; txlen "787";
20	sraer114_ss	exon	10817371	10817562	0.00234705138287433	+	.	gene_id "sraer114_gene_20914"; transcript_id "sraer114_gene_20914_tx_6"; exon_id "20_10817371_10817562_+"; exonnum "5"; txlen "800";
20	ensembl	start_codon	10834706	10834708	0	+	0	gene_id "ENSRNOG00000046538"; gene_version "4"; transcript_id "ENSRNOT00000073516"; transcript_version "4"; exon_number "1"; gene_name "Krtap10-1l1"; gene_source "ensembl"; gene_biotype "protein_coding"; transcript_name "Krtap10-1l1-201"; transcript_source "ensembl"; transcript_biotype "protein_coding"; tag "Ensembl_canonical";
20	ensembl	CDS	10834706	10835494	0	+	0	gene_id "ENSRNOG00000046538"; gene_version "4"; transcript_id "ENSRNOT00000073516"; transcript_version "4"; exon_number "1"; gene_name "Krtap10-1l1"; gene_source "ensembl"; gene_biotype "protein_coding"; transcript_name "Krtap10-1l1-201"; transcript_source "ensembl"; transcript_biotype "protein_coding"; protein_id "ENSRNOP00000064622"; protein_version "4"; tag "Ensembl_canonical";
20	ensembl	gene	10834706	10835497	0	+	.	gene_id "ENSRNOG00000046538"; gene_version "4"; gene_name "Krtap10-1l1"; gene_source "ensembl"; gene_biotype "protein_coding";
20	ensembl	transcript	10834706	10835497	0	+	.	gene_id "ENSRNOG00000046538"; gene_version "4"; transcript_id "ENSRNOT00000073516"; transcript_version "4"; gene_name "Krtap10-1l1"; gene_source "ensembl"; gene_biotype "protein_coding"; transcript_name "Krtap10-1l1-201"; transcript_source "ensembl"; transcript_biotype "protein_coding"; tag "Ensembl_canonical";
20	ensembl	exon	10834706	10835497	0	+	.	gene_id "ENSRNOG00000046538"; gene_version "4"; transcript_id "ENSRNOT00000073516"; transcript_version "4"; exon_number "1"; gene_name "Krtap10-1l1"; gene_source "ensembl"; gene_biotype "protein_coding"; transcript_name "Krtap10-1l1-201"; transcript_source "ensembl"; transcript_biotype "protein_coding"; exon_id "ENSRNOE00000435845"; exon_version "4"; tag "Ensembl_canonical";
20	ensembl	stop_codon	10835495	10835497	0	+	0	gene_id "ENSRNOG00000046538"; gene_version "4"; transcript_id "ENSRNOT00000073516"; transcript_version "4"; exon_number "1"; gene_name "Krtap10-1l1"; gene_source "ensembl"; gene_biotype "protein_coding"; transcript_name "Krtap10-1l1-201"; transcript_source "ensembl"; transcript_biotype "protein_coding"; tag "Ensembl_canonical";
20	ensembl	start_codon	10844725	10844727	0	+	0	gene_id "ENSRNOG00000069553"; gene_version "2"; transcript_id "ENSRNOT00000102721"; transcript_version "2"; exon_number "1"; gene_name "Krtap10-10l2"; gene_source "ensembl"; gene_biotype "protein_coding"; transcript_name "Krtap10-10l2-201"; transcript_source "ensembl"; transcript_biotype "protein_coding"; tag "Ensembl_canonical";
20	ensembl	CDS	10844725	10845441	0	+	0	gene_id "ENSRNOG00000069553"; gene_version "2"; transcript_id "ENSRNOT00000102721"; transcript_version "2"; exon_number "1"; gene_name "Krtap10-10l2"; gene_source "ensembl"; gene_biotype "protein_coding"; transcript_name "Krtap10-10l2-201"; transcript_source "ensembl"; transcript_biotype "protein_coding"; protein_id "ENSRNOP00000096464"; protein_version "1"; tag "Ensembl_canonical";
20	ensembl	gene	10844725	10845876	0	+	.	gene_id "ENSRNOG00000069553"; gene_version "2"; gene_name "Krtap10-10l2"; gene_source "ensembl"; gene_biotype "protein_coding";
20	ensembl	transcript	10844725	10845876	0	+	.	gene_id "ENSRNOG00000069553"; gene_version "2"; transcript_id "ENSRNOT00000102721"; transcript_version "2"; gene_name "Krtap10-10l2"; gene_source "ensembl"; gene_biotype "protein_coding"; transcript_name "Krtap10-10l2-201"; transcript_source "ensembl"; transcript_biotype "protein_coding"; tag "Ensembl_canonical";
20	ensembl	exon	10844725	10845876	0	+	.	gene_id "ENSRNOG00000069553"; gene_version "2"; transcript_id "ENSRNOT00000102721"; transcript_version "2"; exon_number "1"; gene_name "Krtap10-10l2"; gene_source "ensembl"; gene_biotype "protein_coding"; transcript_name "Krtap10-10l2-201"; transcript_source "ensembl"; transcript_biotype "protein_coding"; exon_id "ENSRNOE00000656416"; exon_version "1"; tag "Ensembl_canonical";
20	ensembl	stop_codon	10845442	10845444	0	+	0	gene_id "ENSRNOG00000069553"; gene_version "2"; transcript_id "ENSRNOT00000102721"; transcript_version "2"; exon_number "1"; gene_name "Krtap10-10l2"; gene_source "ensembl"; gene_biotype "protein_coding"; transcript_name "Krtap10-10l2-201"; transcript_source "ensembl"; transcript_biotype "protein_coding"; tag "Ensembl_canonical";
20	ensembl	three_prime_utr	10845445	10845876	0	+	.	gene_id "ENSRNOG00000069553"; gene_version "2"; transcript_id "ENSRNOT00000102721"; transcript_version "2"; gene_name "Krtap10-10l2"; gene_source "ensembl"; gene_biotype "protein_coding"; transcript_name "Krtap10-10l2-201"; transcript_source "ensembl"; transcript_biotype "protein_coding"; tag "Ensembl_canonical";
20	ensembl	start_codon	10854791	10854793	0	+	0	gene_id "ENSRNOG00000047532"; gene_version "3"; transcript_id "ENSRNOT00000071454"; transcript_version "3"; exon_number "1"; gene_name "Krtap10-1"; gene_source "ensembl"; gene_biotype "protein_coding"; transcript_name "Krtap10-1-201"; transcript_source "ensembl"; transcript_biotype "protein_coding"; tag "Ensembl_canonical";
20	ensembl	exon	10854791	10855028	0	+	.	gene_id "ENSRNOG00000047532"; gene_version "3"; transcript_id "ENSRNOT00000071454"; transcript_version "3"; exon_number "1"; gene_name "Krtap10-1"; gene_source "ensembl"; gene_biotype "protein_coding"; transcript_name "Krtap10-1-201"; transcript_source "ensembl"; transcript_biotype "protein_coding"; exon_id "ENSRNOE00000638882"; exon_version "1"; tag "Ensembl_canonical";
20	ensembl	CDS	10854791	10855028	0	+	0	gene_id "ENSRNOG00000047532"; gene_version "3"; transcript_id "ENSRNOT00000071454"; transcript_version "3"; exon_number "1"; gene_name "Krtap10-1"; gene_source "ensembl"; gene_biotype "protein_coding"; transcript_name "Krtap10-1-201"; transcript_source "ensembl"; transcript_biotype "protein_coding"; protein_id "ENSRNOP00000065996"; protein_version "2"; tag "Ensembl_canonical";
20	ensembl	gene	10854791	10863972	0	+	.	gene_id "ENSRNOG00000047532"; gene_version "3"; gene_name "Krtap10-1"; gene_source "ensembl"; gene_biotype "protein_coding";
20	ensembl	transcript	10854791	10863972	0	+	.	gene_id "ENSRNOG00000047532"; gene_version "3"; transcript_id "ENSRNOT00000071454"; transcript_version "3"; gene_name "Krtap10-1"; gene_source "ensembl"; gene_biotype "protein_coding"; transcript_name "Krtap10-1-201"; transcript_source "ensembl"; transcript_biotype "protein_coding"; tag "Ensembl_canonical";
20	ensembl	exon	10855083	10855150	0	+	.	gene_id "ENSRNOG00000047532"; gene_version "3"; transcript_id "ENSRNOT00000071454"; transcript_version "3"; exon_number "2"; gene_name "Krtap10-1"; gene_source "ensembl"; gene_biotype "protein_coding"; transcript_name "Krtap10-1-201"; transcript_source "ensembl"; transcript_biotype "protein_coding"; exon_id "ENSRNOE00000654301"; exon_version "1"; tag "Ensembl_canonical";
20	ensembl	CDS	10855083	10855150	0	+	2	gene_id "ENSRNOG00000047532"; gene_version "3"; transcript_id "ENSRNOT00000071454"; transcript_version "3"; exon_number "2"; gene_name "Krtap10-1"; gene_source "ensembl"; gene_biotype "protein_coding"; transcript_name "Krtap10-1-201"; transcript_source "ensembl"; transcript_biotype "protein_coding"; protein_id "ENSRNOP00000065996"; protein_version "2"; tag "Ensembl_canonical";
20	ensembl	exon	10855190	10855335	0	+	.	gene_id "ENSRNOG00000047532"; gene_version "3"; transcript_id "ENSRNOT00000071454"; transcript_version "3"; exon_number "3"; gene_name "Krtap10-1"; gene_source "ensembl"; gene_biotype "protein_coding"; transcript_name "Krtap10-1-201"; transcript_source "ensembl"; transcript_biotype "protein_coding"; exon_id "ENSRNOE00000660035"; exon_version "1"; tag "Ensembl_canonical";
20	ensembl	CDS	10855190	10855335	0	+	0	gene_id "ENSRNOG00000047532"; gene_version "3"; transcript_id "ENSRNOT00000071454"; transcript_version "3"; exon_number "3"; gene_name "Krtap10-1"; gene_source "ensembl"; gene_biotype "protein_coding"; transcript_name "Krtap10-1-201"; transcript_source "ensembl"; transcript_biotype "protein_coding"; protein_id "ENSRNOP00000065996"; protein_version "2"; tag "Ensembl_canonical";
20	ensembl	CDS	10863207	10863969	0	+	1	gene_id "ENSRNOG00000047532"; gene_version "3"; transcript_id "ENSRNOT00000071454"; transcript_version "3"; exon_number "4"; gene_name "Krtap10-1"; gene_source "ensembl"; gene_biotype "protein_coding"; transcript_name "Krtap10-1-201"; transcript_source "ensembl"; transcript_biotype "protein_coding"; protein_id "ENSRNOP00000065996"; protein_version "2"; tag "Ensembl_canonical";
20	ensembl	exon	10863207	10863972	0	+	.	gene_id "ENSRNOG00000047532"; gene_version "3"; transcript_id "ENSRNOT00000071454"; transcript_version "3"; exon_number "4"; gene_name "Krtap10-1"; gene_source "ensembl"; gene_biotype "protein_coding"; transcript_name "Krtap10-1-201"; transcript_source "ensembl"; transcript_biotype "protein_coding"; exon_id "ENSRNOE00000489337"; exon_version "2"; tag "Ensembl_canonical";
20	ensembl	stop_codon	10863970	10863972	0	+	0	gene_id "ENSRNOG00000047532"; gene_version "3"; transcript_id "ENSRNOT00000071454"; transcript_version "3"; exon_number "4"; gene_name "Krtap10-1"; gene_source "ensembl"; gene_biotype "protein_coding"; transcript_name "Krtap10-1-201"; transcript_source "ensembl"; transcript_biotype "protein_coding"; tag "Ensembl_canonical";
20	ensembl	start_codon	10871601	10871603	0	+	0	gene_id "ENSRNOG00000067436"; gene_version "2"; transcript_id "ENSRNOT00000104276"; transcript_version "2"; exon_number "1"; gene_name "LOC120098854"; gene_source "ensembl"; gene_biotype "protein_coding"; transcript_name "LOC120098854-201"; transcript_source "ensembl"; transcript_biotype "protein_coding"; tag "Ensembl_canonical";
20	ensembl	exon	10871601	10872112	0	+	.	gene_id "ENSRNOG00000067436"; gene_version "2"; transcript_id "ENSRNOT00000104276"; transcript_version "2"; exon_number "1"; gene_name "LOC120098854"; gene_source "ensembl"; gene_biotype "protein_coding"; transcript_name "LOC120098854-201"; transcript_source "ensembl"; transcript_biotype "protein_coding"; exon_id "ENSRNOE00000765061"; exon_version "1"; tag "Ensembl_canonical";
20	ensembl	CDS	10871601	10872112	0	+	0	gene_id "ENSRNOG00000067436"; gene_version "2"; transcript_id "ENSRNOT00000104276"; transcript_version "2"; exon_number "1"; gene_name "LOC120098854"; gene_source "ensembl"; gene_biotype "protein_coding"; transcript_name "LOC120098854-201"; transcript_source "ensembl"; transcript_biotype "protein_coding"; protein_id "ENSRNOP00000090885"; protein_version "2"; tag "Ensembl_canonical";
20	ensembl	gene	10871601	10934025	0	+	.	gene_id "ENSRNOG00000067436"; gene_version "2"; gene_name "LOC120098854"; gene_source "ensembl"; gene_biotype "protein_coding";
20	ensembl	transcript	10871601	10934025	0	+	.	gene_id "ENSRNOG00000067436"; gene_version "2"; transcript_id "ENSRNOT00000104276"; transcript_version "2"; gene_name "LOC120098854"; gene_source "ensembl"; gene_biotype "protein_coding"; transcript_name "LOC120098854-201"; transcript_source "ensembl"; transcript_biotype "protein_coding"; tag "Ensembl_canonical";
20	ensembl	start_codon	10880182	10880184	0	+	0	gene_id "ENSRNOG00000032530"; gene_version "7"; transcript_id "ENSRNOT00000041259"; transcript_version "7"; exon_number "1"; gene_name "Krtap10-10"; gene_source "ensembl"; gene_biotype "protein_coding"; transcript_name "Krtap10-10-201"; transcript_source "ensembl"; transcript_biotype "protein_coding"; tag "Ensembl_canonical";
20	ensembl	exon	10880182	10880354	0	+	.	gene_id "ENSRNOG00000032530"; gene_version "7"; transcript_id "ENSRNOT00000041259"; transcript_version "7"; exon_number "1"; gene_name "Krtap10-10"; gene_source "ensembl"; gene_biotype "protein_coding"; transcript_name "Krtap10-10-201"; transcript_source "ensembl"; transcript_biotype "protein_coding"; exon_id "ENSRNOE00000484920"; exon_version "2"; tag "Ensembl_canonical";
20	ensembl	CDS	10880182	10880354	0	+	0	gene_id "ENSRNOG00000032530"; gene_version "7"; transcript_id "ENSRNOT00000041259"; transcript_version "7"; exon_number "1"; gene_name "Krtap10-10"; gene_source "ensembl"; gene_biotype "protein_coding"; transcript_name "Krtap10-10-201"; transcript_source "ensembl"; transcript_biotype "protein_coding"; protein_id "ENSRNOP00000074991"; protein_version "2"; tag "Ensembl_canonical";
20	ensembl	gene	10880182	10881054	0	+	.	gene_id "ENSRNOG00000032530"; gene_version "7"; gene_name "Krtap10-10"; gene_source "ensembl"; gene_biotype "protein_coding";
20	ensembl	transcript	10880182	10881054	0	+	.	gene_id "ENSRNOG00000032530"; gene_version "7"; transcript_id "ENSRNOT00000041259"; transcript_version "7"; gene_name "Krtap10-10"; gene_source "ensembl"; gene_biotype "protein_coding"; transcript_name "Krtap10-10-201"; transcript_source "ensembl"; transcript_biotype "protein_coding"; tag "Ensembl_canonical";
20	ensembl	exon	10880418	10880565	0	+	.	gene_id "ENSRNOG00000032530"; gene_version "7"; transcript_id "ENSRNOT00000041259"; transcript_version "7"; exon_number "2"; gene_name "Krtap10-10"; gene_source "ensembl"; gene_biotype "protein_coding"; transcript_name "Krtap10-10-201"; transcript_source "ensembl"; transcript_biotype "protein_coding"; exon_id "ENSRNOE00000663588"; exon_version "1"; tag "Ensembl_canonical";
20	ensembl	CDS	10880418	10880565	0	+	1	gene_id "ENSRNOG00000032530"; gene_version "7"; transcript_id "ENSRNOT00000041259"; transcript_version "7"; exon_number "2"; gene_name "Krtap10-10"; gene_source "ensembl"; gene_biotype "protein_coding"; transcript_name "Krtap10-10-201"; transcript_source "ensembl"; transcript_biotype "protein_coding"; protein_id "ENSRNOP00000074991"; protein_version "2"; tag "Ensembl_canonical";
20	ensembl	exon	10880674	10880714	0	+	.	gene_id "ENSRNOG00000032530"; gene_version "7"; transcript_id "ENSRNOT00000041259"; transcript_version "7"; exon_number "3"; gene_name "Krtap10-10"; gene_source "ensembl"; gene_biotype "protein_coding"; transcript_name "Krtap10-10-201"; transcript_source "ensembl"; transcript_biotype "protein_coding"; exon_id "ENSRNOE00000661021"; exon_version "1"; tag "Ensembl_canonical";
20	ensembl	CDS	10880674	10880714	0	+	0	gene_id "ENSRNOG00000032530"; gene_version "7"; transcript_id "ENSRNOT00000041259"; transcript_version "7"; exon_number "3"; gene_name "Krtap10-10"; gene_source "ensembl"; gene_biotype "protein_coding"; transcript_name "Krtap10-10-201"; transcript_source "ensembl"; transcript_biotype "protein_coding"; protein_id "ENSRNOP00000074991"; protein_version "2"; tag "Ensembl_canonical";
20	ensembl	CDS	10880775	10881051	0	+	1	gene_id "ENSRNOG00000032530"; gene_version "7"; transcript_id "ENSRNOT00000041259"; transcript_version "7"; exon_number "4"; gene_name "Krtap10-10"; gene_source "ensembl"; gene_biotype "protein_coding"; transcript_name "Krtap10-10-201"; transcript_source "ensembl"; transcript_biotype "protein_coding"; protein_id "ENSRNOP00000074991"; protein_version "2"; tag "Ensembl_canonical";
20	ensembl	exon	10880775	10881054	0	+	.	gene_id "ENSRNOG00000032530"; gene_version "7"; transcript_id "ENSRNOT00000041259"; transcript_version "7"; exon_number "4"; gene_name "Krtap10-10"; gene_source "ensembl"; gene_biotype "protein_coding"; transcript_name "Krtap10-10-201"; transcript_source "ensembl"; transcript_biotype "protein_coding"; exon_id "ENSRNOE00000010969"; exon_version "7"; tag "Ensembl_canonical";
20	ensembl	stop_codon	10881052	10881054	0	+	0	gene_id "ENSRNOG00000032530"; gene_version "7"; transcript_id "ENSRNOT00000041259"; transcript_version "7"; exon_number "4"; gene_name "Krtap10-10"; gene_source "ensembl"; gene_biotype "protein_coding"; transcript_name "Krtap10-10-201"; transcript_source "ensembl"; transcript_biotype "protein_coding"; tag "Ensembl_canonical";
20	ensembl	gene	10901676	10901779	0	+	.	gene_id "ENSRNOG00000062340"; gene_version "2"; gene_name "LOC120099044"; gene_source "ensembl"; gene_biotype "snRNA";
20	ensembl	transcript	10901676	10901779	0	+	.	gene_id "ENSRNOG00000062340"; gene_version "2"; transcript_id "ENSRNOT00000098399"; transcript_version "2"; gene_name "LOC120099044"; gene_source "ensembl"; gene_biotype "snRNA"; transcript_name "LOC120099044-201"; transcript_source "ensembl"; transcript_biotype "snRNA"; tag "Ensembl_canonical";
20	ensembl	exon	10901676	10901779	0	+	.	gene_id "ENSRNOG00000062340"; gene_version "2"; transcript_id "ENSRNOT00000098399"; transcript_version "2"; exon_number "1"; gene_name "LOC120099044"; gene_source "ensembl"; gene_biotype "snRNA"; transcript_name "LOC120099044-201"; transcript_source "ensembl"; transcript_biotype "snRNA"; exon_id "ENSRNOE00000593923"; exon_version "1"; tag "Ensembl_canonical";
20	ensembl	CDS	10933674	10934022	0	+	1	gene_id "ENSRNOG00000067436"; gene_version "2"; transcript_id "ENSRNOT00000104276"; transcript_version "2"; exon_number "2"; gene_name "LOC120098854"; gene_source "ensembl"; gene_biotype "protein_coding"; transcript_name "LOC120098854-201"; transcript_source "ensembl"; transcript_biotype "protein_coding"; protein_id "ENSRNOP00000090885"; protein_version "2"; tag "Ensembl_canonical";
20	ensembl	exon	10933674	10934025	0	+	.	gene_id "ENSRNOG00000067436"; gene_version "2"; transcript_id "ENSRNOT00000104276"; transcript_version "2"; exon_number "2"; gene_name "LOC120098854"; gene_source "ensembl"; gene_biotype "protein_coding"; transcript_name "LOC120098854-201"; transcript_source "ensembl"; transcript_biotype "protein_coding"; exon_id "ENSRNOE00000603869"; exon_version "2"; tag "Ensembl_canonical";
20	ensembl	stop_codon	10934023	10934025	0	+	0	gene_id "ENSRNOG00000067436"; gene_version "2"; transcript_id "ENSRNOT00000104276"; transcript_version "2"; exon_number "2"; gene_name "LOC120098854"; gene_source "ensembl"; gene_biotype "protein_coding"; transcript_name "LOC120098854-201"; transcript_source "ensembl"; transcript_biotype "protein_coding"; tag "Ensembl_canonical";
20	ensembl	start_codon	10939204	10939206	0	+	0	gene_id "ENSRNOG00000043302"; gene_version "3"; transcript_id "ENSRNOT00000064565"; transcript_version "3"; exon_number "1"; gene_name "Krtap10-9"; gene_source "ensembl"; gene_biotype "protein_coding"; transcript_name "Krtap10-9-201"; transcript_source "ensembl"; transcript_biotype "protein_coding"; tag "Ensembl_canonical";
20	ensembl	CDS	10939204	10940118	0	+	0	gene_id "ENSRNOG00000043302"; gene_version "3"; transcript_id "ENSRNOT00000064565"; transcript_version "3"; exon_number "1"; gene_name "Krtap10-9"; gene_source "ensembl"; gene_biotype "protein_coding"; transcript_name "Krtap10-9-201"; transcript_source "ensembl"; transcript_biotype "protein_coding"; protein_id "ENSRNOP00000061908"; protein_version "1"; tag "Ensembl_canonical";
20	ensembl	gene	10939204	10940121	0	+	.	gene_id "ENSRNOG00000043302"; gene_version "3"; gene_name "Krtap10-9"; gene_source "ensembl"; gene_biotype "protein_coding";
20	ensembl	transcript	10939204	10940121	0	+	.	gene_id "ENSRNOG00000043302"; gene_version "3"; transcript_id "ENSRNOT00000064565"; transcript_version "3"; gene_name "Krtap10-9"; gene_source "ensembl"; gene_biotype "protein_coding"; transcript_name "Krtap10-9-201"; transcript_source "ensembl"; transcript_biotype "protein_coding"; tag "Ensembl_canonical";
20	ensembl	exon	10939204	10940121	0	+	.	gene_id "ENSRNOG00000043302"; gene_version "3"; transcript_id "ENSRNOT00000064565"; transcript_version "3"; exon_number "1"; gene_name "Krtap10-9"; gene_source "ensembl"; gene_biotype "protein_coding"; transcript_name "Krtap10-9-201"; transcript_source "ensembl"; transcript_biotype "protein_coding"; exon_id "ENSRNOE00000442128"; exon_version "1"; tag "Ensembl_canonical";
20	ensembl	stop_codon	10940119	10940121	0	+	0	gene_id "ENSRNOG00000043302"; gene_version "3"; transcript_id "ENSRNOT00000064565"; transcript_version "3"; exon_number "1"; gene_name "Krtap10-9"; gene_source "ensembl"; gene_biotype "protein_coding"; transcript_name "Krtap10-9-201"; transcript_source "ensembl"; transcript_biotype "protein_coding"; tag "Ensembl_canonical";
20	ensembl	exon	10967244	10967443	0	+	.	gene_id "ENSRNOG00000076519"; gene_version "1"; transcript_id "ENSRNOT00000172403"; transcript_version "1"; exon_number "1"; gene_source "ensembl"; gene_biotype "lncRNA"; transcript_source "ensembl"; transcript_biotype "lncRNA"; exon_id "ENSRNOE00000732266"; exon_version "1"; tag "Ensembl_canonical";
20	ensembl	transcript	10967244	10978101	0	+	.	gene_id "ENSRNOG00000076519"; gene_version "1"; transcript_id "ENSRNOT00000172403"; transcript_version "1"; gene_source "ensembl"; gene_biotype "lncRNA"; transcript_source "ensembl"; transcript_biotype "lncRNA"; tag "Ensembl_canonical";
20	ensembl	gene	10967244	10983169	0	+	.	gene_id "ENSRNOG00000076519"; gene_version "1"; gene_source "ensembl"; gene_biotype "lncRNA";
20	ensembl	exon	10967270	10967443	0	+	.	gene_id "ENSRNOG00000076519"; gene_version "1"; transcript_id "ENSRNOT00000168556"; transcript_version "1"; exon_number "1"; gene_source "ensembl"; gene_biotype "lncRNA"; transcript_source "ensembl"; transcript_biotype "lncRNA"; exon_id "ENSRNOE00000815265"; exon_version "1";
20	ensembl	transcript	10967270	10983169	0	+	.	gene_id "ENSRNOG00000076519"; gene_version "1"; transcript_id "ENSRNOT00000168556"; transcript_version "1"; gene_source "ensembl"; gene_biotype "lncRNA"; transcript_source "ensembl"; transcript_biotype "lncRNA";
20	ensembl	exon	10967360	10967443	0	+	.	gene_id "ENSRNOG00000076519"; gene_version "1"; transcript_id "ENSRNOT00000148154"; transcript_version "1"; exon_number "1"; gene_source "ensembl"; gene_biotype "lncRNA"; transcript_source "ensembl"; transcript_biotype "lncRNA"; exon_id "ENSRNOE00000727007"; exon_version "1";
20	ensembl	transcript	10967360	10968203	0	+	.	gene_id "ENSRNOG00000076519"; gene_version "1"; transcript_id "ENSRNOT00000148154"; transcript_version "1"; gene_source "ensembl"; gene_biotype "lncRNA"; transcript_source "ensembl"; transcript_biotype "lncRNA";
20	ensembl	exon	10967841	10968203	0	+	.	gene_id "ENSRNOG00000076519"; gene_version "1"; transcript_id "ENSRNOT00000148154"; transcript_version "1"; exon_number "2"; gene_source "ensembl"; gene_biotype "lncRNA"; transcript_source "ensembl"; transcript_biotype "lncRNA"; exon_id "ENSRNOE00000696061"; exon_version "1";
20	ensembl	exon	10967841	10968390	0	+	.	gene_id "ENSRNOG00000076519"; gene_version "1"; transcript_id "ENSRNOT00000172403"; transcript_version "1"; exon_number "2"; gene_source "ensembl"; gene_biotype "lncRNA"; transcript_source "ensembl"; transcript_biotype "lncRNA"; exon_id "ENSRNOE00000707735"; exon_version "1"; tag "Ensembl_canonical";
20	ensembl	exon	10969311	10969470	0	+	.	gene_id "ENSRNOG00000076519"; gene_version "1"; transcript_id "ENSRNOT00000137947"; transcript_version "1"; exon_number "1"; gene_source "ensembl"; gene_biotype "lncRNA"; transcript_source "ensembl"; transcript_biotype "lncRNA"; exon_id "ENSRNOE00000742331"; exon_version "1";
20	ensembl	transcript	10969311	10980083	0	+	.	gene_id "ENSRNOG00000076519"; gene_version "1"; transcript_id "ENSRNOT00000137947"; transcript_version "1"; gene_source "ensembl"; gene_biotype "lncRNA"; transcript_source "ensembl"; transcript_biotype "lncRNA";
20	ensembl	exon	10976457	10976591	0	+	.	gene_id "ENSRNOG00000076519"; gene_version "1"; transcript_id "ENSRNOT00000137947"; transcript_version "1"; exon_number "2"; gene_source "ensembl"; gene_biotype "lncRNA"; transcript_source "ensembl"; transcript_biotype "lncRNA"; exon_id "ENSRNOE00000755369"; exon_version "1";
20	ensembl	exon	10976457	10976717	0	+	.	gene_id "ENSRNOG00000076519"; gene_version "1"; transcript_id "ENSRNOT00000172403"; transcript_version "1"; exon_number "3"; gene_source "ensembl"; gene_biotype "lncRNA"; transcript_source "ensembl"; transcript_biotype "lncRNA"; exon_id "ENSRNOE00000694425"; exon_version "1"; tag "Ensembl_canonical";
20	sraer114_es	exon	10976981	10977069	0.231996445620546	+	.	gene_id "ENSRNOG00000076519"; transcript_id "ENSRNOG00000076519_tx_2"; exon_id "20_10976981_10977069_+"; exonnum "1"; txlen "766";
20	sraer114_mid	exon	10977132	10977181	0.231996445620546	+	.	gene_id "ENSRNOG00000076519"; transcript_id "ENSRNOG00000076519_tx_2"; exon_id "20_10977132_10977181_+"; exonnum "2"; txlen "766";
20	ensembl	exon	10977138	10977181	0	+	.	gene_id "ENSRNOG00000076519"; gene_version "1"; transcript_id "ENSRNOT00000163972"; transcript_version "1"; exon_number "1"; gene_source "ensembl"; gene_biotype "lncRNA"; transcript_source "ensembl"; transcript_biotype "lncRNA"; exon_id "ENSRNOE00000712437"; exon_version "1";
20	ensembl	transcript	10977138	10978270	0	+	.	gene_id "ENSRNOG00000076519"; gene_version "1"; transcript_id "ENSRNOT00000163972"; transcript_version "1"; gene_source "ensembl"; gene_biotype "lncRNA"; transcript_source "ensembl"; transcript_biotype "lncRNA";
20	ensembl	exon	10977644	10978270	0	+	.	gene_id "ENSRNOG00000076519"; gene_version "1"; transcript_id "ENSRNOT00000163972"; transcript_version "1"; exon_number "2"; gene_source "ensembl"; gene_biotype "lncRNA"; transcript_source "ensembl"; transcript_biotype "lncRNA"; exon_id "ENSRNOE00000806255"; exon_version "1";
20	ENSEMBL114_rn	exon	10977644	10978270	0.231996445620546	+	.	gene_id "ENSRNOG00000076519"; transcript_id "ENSRNOG00000076519_tx_2"; exon_id "20_10977644_10978270_+"; exonnum "3"; txlen "766";
20	ensembl	exon	10977944	10978101	0	+	.	gene_id "ENSRNOG00000076519"; gene_version "1"; transcript_id "ENSRNOT00000172403"; transcript_version "1"; exon_number "4"; gene_source "ensembl"; gene_biotype "lncRNA"; transcript_source "ensembl"; transcript_biotype "lncRNA"; exon_id "ENSRNOE00000711084"; exon_version "1"; tag "Ensembl_canonical";
20	ensembl	exon	10979969	10980083	0	+	.	gene_id "ENSRNOG00000076519"; gene_version "1"; transcript_id "ENSRNOT00000137947"; transcript_version "1"; exon_number "3"; gene_source "ensembl"; gene_biotype "lncRNA"; transcript_source "ensembl"; transcript_biotype "lncRNA"; exon_id "ENSRNOE00000734182"; exon_version "1";
20	sraer114_es	exon	10981014	10981428	0.00930686978888708	+	.	gene_id "ENSRNOG00000076519"; transcript_id "ENSRNOG00000076519_tx_3"; exon_id "20_10981014_10981428_+"; exonnum "1"; txlen "927";
20	ensembl	exon	10981613	10981694	0	+	.	gene_id "ENSRNOG00000076519"; gene_version "1"; transcript_id "ENSRNOT00000168556"; transcript_version "1"; exon_number "2"; gene_source "ensembl"; gene_biotype "lncRNA"; transcript_source "ensembl"; transcript_biotype "lncRNA"; exon_id "ENSRNOE00000780058"; exon_version "1";
20	ENSEMBL114_rn	exon	10981613	10981694	0.00930686978888708	+	.	gene_id "ENSRNOG00000076519"; transcript_id "ENSRNOG00000076519_tx_3"; exon_id "20_10981613_10981694_+"; exonnum "2"; txlen "927";
20	ensembl	exon	10982740	10983169	0	+	.	gene_id "ENSRNOG00000076519"; gene_version "1"; transcript_id "ENSRNOT00000168556"; transcript_version "1"; exon_number "3"; gene_source "ensembl"; gene_biotype "lncRNA"; transcript_source "ensembl"; transcript_biotype "lncRNA"; exon_id "ENSRNOE00000712822"; exon_version "1";
20	ENSEMBL114_rn	exon	10982740	10983169	0.00930686978888708	+	.	gene_id "ENSRNOG00000076519"; transcript_id "ENSRNOG00000076519_tx_3"; exon_id "20_10982740_10983169_+"; exonnum "3"; txlen "927";
20	sraer114_es	exon	11019368	11019490	0.0754526940852995	+	.	gene_id "sraer114_gene_10909"; transcript_id "sraer114_gene_10909_tx_1"; exon_id "20_11019368_11019490_+"; exonnum "1"; txlen "1082";
20	sraer114_ss	exon	11023072	11024030	0.0754526940852995	+	.	gene_id "sraer114_gene_10909"; transcript_id "sraer114_gene_10909_tx_1"; exon_id "20_11023072_11024030_+"; exonnum "2"; txlen "1082";
20	sraer114_es	exon	11045352	11045710	0.02060806881825	+	.	gene_id "sraer114_gene_10910"; transcript_id "sraer114_gene_10910_tx_1"; exon_id "20_11045352_11045710_+"; exonnum "1"; txlen "844";
20	sraer114_es	exon	11045352	11045710	0.020275680611504	+	.	gene_id "sraer114_gene_10910"; transcript_id "sraer114_gene_10910_tx_2"; exon_id "20_11045352_11045710_+"; exonnum "1"; txlen "799";
20	sraer114_es	exon	11045352	11045710	0.00764492875515724	+	.	gene_id "sraer114_gene_10910"; transcript_id "sraer114_gene_10910_tx_4"; exon_id "20_11045352_11045710_+"; exonnum "1"; txlen "933";
20	sraer114_es	exon	11045352	11045710	0.00764492875515724	+	.	gene_id "sraer114_gene_10910"; transcript_id "sraer114_gene_10910_tx_5"; exon_id "20_11045352_11045710_+"; exonnum "1"; txlen "888";
20	sraer114_mid	exon	11056513	11056601	0.00764492875515724	+	.	gene_id "sraer114_gene_10910"; transcript_id "sraer114_gene_10910_tx_4"; exon_id "20_11056513_11056601_+"; exonnum "2"; txlen "933";
20	sraer114_mid	exon	11056513	11056601	0.00764492875515724	+	.	gene_id "sraer114_gene_10910"; transcript_id "sraer114_gene_10910_tx_5"; exon_id "20_11056513_11056601_+"; exonnum "2"; txlen "888";
20	sraer114_mid	exon	11057558	11057769	0.02060806881825	+	.	gene_id "sraer114_gene_10910"; transcript_id "sraer114_gene_10910_tx_1"; exon_id "20_11057558_11057769_+"; exonnum "2"; txlen "844";
20	sraer114_mid	exon	11057558	11057769	0.020275680611504	+	.	gene_id "sraer114_gene_10910"; transcript_id "sraer114_gene_10910_tx_2"; exon_id "20_11057558_11057769_+"; exonnum "2"; txlen "799";
20	sraer114_mid	exon	11057558	11057769	0.00764492875515724	+	.	gene_id "sraer114_gene_10910"; transcript_id "sraer114_gene_10910_tx_4"; exon_id "20_11057558_11057769_+"; exonnum "3"; txlen "933";
20	sraer114_mid	exon	11057558	11057769	0.00764492875515724	+	.	gene_id "sraer114_gene_10910"; transcript_id "sraer114_gene_10910_tx_5"; exon_id "20_11057558_11057769_+"; exonnum "3"; txlen "888";
20	sraer114_mid	exon	11058309	11058353	0.02060806881825	+	.	gene_id "sraer114_gene_10910"; transcript_id "sraer114_gene_10910_tx_1"; exon_id "20_11058309_11058353_+"; exonnum "3"; txlen "844";
20	sraer114_mid	exon	11058309	11058353	0.00764492875515724	+	.	gene_id "sraer114_gene_10910"; transcript_id "sraer114_gene_10910_tx_4"; exon_id "20_11058309_11058353_+"; exonnum "4"; txlen "933";
20	sraer114_ss	exon	11058520	11058747	0.02060806881825	+	.	gene_id "sraer114_gene_10910"; transcript_id "sraer114_gene_10910_tx_1"; exon_id "20_11058520_11058747_+"; exonnum "4"; txlen "844";
20	sraer114_ss	exon	11058520	11058747	0.020275680611504	+	.	gene_id "sraer114_gene_10910"; transcript_id "sraer114_gene_10910_tx_2"; exon_id "20_11058520_11058747_+"; exonnum "3"; txlen "799";
20	sraer114_ss	exon	11058520	11058747	0.00764492875515724	+	.	gene_id "sraer114_gene_10910"; transcript_id "sraer114_gene_10910_tx_4"; exon_id "20_11058520_11058747_+"; exonnum "5"; txlen "933";
20	sraer114_ss	exon	11058520	11058747	0.00764492875515724	+	.	gene_id "sraer114_gene_10910"; transcript_id "sraer114_gene_10910_tx_5"; exon_id "20_11058520_11058747_+"; exonnum "4"; txlen "888";
20	sraer114_es	exon	11079957	11080250	0.798984313938678	+	.	gene_id "sraer114_gene_10911"; transcript_id "sraer114_gene_10911_tx_1"; exon_id "20_11079957_11080250_+"; exonnum "1"; txlen "1174";
20	sraer114_es	exon	11081152	11081453	0.00553554163529264	+	.	gene_id "sraer114_gene_10911"; transcript_id "sraer114_gene_10911_tx_2"; exon_id "20_11081152_11081453_+"; exonnum "1"; txlen "1182";
20	sraer114_mid	exon	11086920	11087111	0.798984313938678	+	.	gene_id "sraer114_gene_10911"; transcript_id "sraer114_gene_10911_tx_1"; exon_id "20_11086920_11087111_+"; exonnum "2"; txlen "1174";
20	sraer114_mid	exon	11086920	11087111	0.00553554163529264	+	.	gene_id "sraer114_gene_10911"; transcript_id "sraer114_gene_10911_tx_2"; exon_id "20_11086920_11087111_+"; exonnum "2"; txlen "1182";
20	sraer114_mid	exon	11087216	11087508	0.798984313938678	+	.	gene_id "sraer114_gene_10911"; transcript_id "sraer114_gene_10911_tx_1"; exon_id "20_11087216_11087508_+"; exonnum "3"; txlen "1174";
20	sraer114_mid	exon	11087216	11087508	0.00553554163529264	+	.	gene_id "sraer114_gene_10911"; transcript_id "sraer114_gene_10911_tx_2"; exon_id "20_11087216_11087508_+"; exonnum "3"; txlen "1182";
20	sraer114_ss	exon	11090228	11090622	0.798984313938678	+	.	gene_id "sraer114_gene_10911"; transcript_id "sraer114_gene_10911_tx_1"; exon_id "20_11090228_11090622_+"; exonnum "4"; txlen "1174";
20	sraer114_ss	exon	11090228	11090622	0.00553554163529264	+	.	gene_id "sraer114_gene_10911"; transcript_id "sraer114_gene_10911_tx_2"; exon_id "20_11090228_11090622_+"; exonnum "4"; txlen "1182";
20	ensembl	five_prime_utr	11114214	11114247	0	+	.	gene_id "ENSRNOG00000001225"; gene_version "9"; transcript_id "ENSRNOT00000001640"; transcript_version "8"; gene_name "Slx9"; gene_source "ensembl"; gene_biotype "protein_coding"; transcript_name "Slx9-201"; transcript_source "ensembl"; transcript_biotype "protein_coding"; tag "Ensembl_canonical";
20	ensembl	exon	11114214	11114385	0	+	.	gene_id "ENSRNOG00000001225"; gene_version "9"; transcript_id "ENSRNOT00000001640"; transcript_version "8"; exon_number "1"; gene_name "Slx9"; gene_source "ensembl"; gene_biotype "protein_coding"; transcript_name "Slx9-201"; transcript_source "ensembl"; transcript_biotype "protein_coding"; exon_id "ENSRNOE00000011012"; exon_version "5"; tag "Ensembl_canonical";
20	ensembl	gene	11114214	11147085	0	+	.	gene_id "ENSRNOG00000001225"; gene_version "9"; gene_name "Slx9"; gene_source "ensembl"; gene_biotype "protein_coding";
20	ensembl	transcript	11114214	11147085	0	+	.	gene_id "ENSRNOG00000001225"; gene_version "9"; transcript_id "ENSRNOT00000001640"; transcript_version "8"; gene_name "Slx9"; gene_source "ensembl"; gene_biotype "protein_coding"; transcript_name "Slx9-201"; transcript_source "ensembl"; transcript_biotype "protein_coding"; tag "Ensembl_canonical";
20	ensembl	start_codon	11114248	11114250	0	+	0	gene_id "ENSRNOG00000001225"; gene_version "9"; transcript_id "ENSRNOT00000001640"; transcript_version "8"; exon_number "1"; gene_name "Slx9"; gene_source "ensembl"; gene_biotype "protein_coding"; transcript_name "Slx9-201"; transcript_source "ensembl"; transcript_biotype "protein_coding"; tag "Ensembl_canonical";
20	ensembl	CDS	11114248	11114385	0	+	0	gene_id "ENSRNOG00000001225"; gene_version "9"; transcript_id "ENSRNOT00000001640"; transcript_version "8"; exon_number "1"; gene_name "Slx9"; gene_source "ensembl"; gene_biotype "protein_coding"; transcript_name "Slx9-201"; transcript_source "ensembl"; transcript_biotype "protein_coding"; protein_id "ENSRNOP00000001640"; protein_version "3"; tag "Ensembl_canonical";
20	ensembl	exon	11116251	11116359	0	+	.	gene_id "ENSRNOG00000001225"; gene_version "9"; transcript_id "ENSRNOT00000001640"; transcript_version "8"; exon_number "2"; gene_name "Slx9"; gene_source "ensembl"; gene_biotype "protein_coding"; transcript_name "Slx9-201"; transcript_source "ensembl"; transcript_biotype "protein_coding"; exon_id "ENSRNOE00000011013"; exon_version "1"; tag "Ensembl_canonical";
20	ensembl	CDS	11116251	11116359	0	+	0	gene_id "ENSRNOG00000001225"; gene_version "9"; transcript_id "ENSRNOT00000001640"; transcript_version "8"; exon_number "2"; gene_name "Slx9"; gene_source "ensembl"; gene_biotype "protein_coding"; transcript_name "Slx9-201"; transcript_source "ensembl"; transcript_biotype "protein_coding"; protein_id "ENSRNOP00000001640"; protein_version "3"; tag "Ensembl_canonical";
20	ensembl	exon	11131503	11131571	0	+	.	gene_id "ENSRNOG00000001225"; gene_version "9"; transcript_id "ENSRNOT00000001640"; transcript_version "8"; exon_number "3"; gene_name "Slx9"; gene_source "ensembl"; gene_biotype "protein_coding"; transcript_name "Slx9-201"; transcript_source "ensembl"; transcript_biotype "protein_coding"; exon_id "ENSRNOE00000011014"; exon_version "1"; tag "Ensembl_canonical";
20	ensembl	CDS	11131503	11131571	0	+	2	gene_id "ENSRNOG00000001225"; gene_version "9"; transcript_id "ENSRNOT00000001640"; transcript_version "8"; exon_number "3"; gene_name "Slx9"; gene_source "ensembl"; gene_biotype "protein_coding"; transcript_name "Slx9-201"; transcript_source "ensembl"; transcript_biotype "protein_coding"; protein_id "ENSRNOP00000001640"; protein_version "3"; tag "Ensembl_canonical";
20	ensembl	exon	11138253	11138403	0	+	.	gene_id "ENSRNOG00000001225"; gene_version "9"; transcript_id "ENSRNOT00000001640"; transcript_version "8"; exon_number "4"; gene_name "Slx9"; gene_source "ensembl"; gene_biotype "protein_coding"; transcript_name "Slx9-201"; transcript_source "ensembl"; transcript_biotype "protein_coding"; exon_id "ENSRNOE00000011015"; exon_version "1"; tag "Ensembl_canonical";
20	ensembl	CDS	11138253	11138403	0	+	2	gene_id "ENSRNOG00000001225"; gene_version "9"; transcript_id "ENSRNOT00000001640"; transcript_version "8"; exon_number "4"; gene_name "Slx9"; gene_source "ensembl"; gene_biotype "protein_coding"; transcript_name "Slx9-201"; transcript_source "ensembl"; transcript_biotype "protein_coding"; protein_id "ENSRNOP00000001640"; protein_version "3"; tag "Ensembl_canonical";
20	ensembl	exon	11144213	11144281	0	+	.	gene_id "ENSRNOG00000001225"; gene_version "9"; transcript_id "ENSRNOT00000001640"; transcript_version "8"; exon_number "5"; gene_name "Slx9"; gene_source "ensembl"; gene_biotype "protein_coding"; transcript_name "Slx9-201"; transcript_source "ensembl"; transcript_biotype "protein_coding"; exon_id "ENSRNOE00000011016"; exon_version "1"; tag "Ensembl_canonical";
20	ensembl	CDS	11144213	11144281	0	+	1	gene_id "ENSRNOG00000001225"; gene_version "9"; transcript_id "ENSRNOT00000001640"; transcript_version "8"; exon_number "5"; gene_name "Slx9"; gene_source "ensembl"; gene_biotype "protein_coding"; transcript_name "Slx9-201"; transcript_source "ensembl"; transcript_biotype "protein_coding"; protein_id "ENSRNOP00000001640"; protein_version "3"; tag "Ensembl_canonical";
20	ensembl	CDS	11145949	11146069	0	+	1	gene_id "ENSRNOG00000001225"; gene_version "9"; transcript_id "ENSRNOT00000001640"; transcript_version "8"; exon_number "6"; gene_name "Slx9"; gene_source "ensembl"; gene_biotype "protein_coding"; transcript_name "Slx9-201"; transcript_source "ensembl"; transcript_biotype "protein_coding"; protein_id "ENSRNOP00000001640"; protein_version "3"; tag "Ensembl_canonical";
20	ensembl	exon	11145949	11147085	0	+	.	gene_id "ENSRNOG00000001225"; gene_version "9"; transcript_id "ENSRNOT00000001640"; transcript_version "8"; exon_number "6"; gene_name "Slx9"; gene_source "ensembl"; gene_biotype "protein_coding"; transcript_name "Slx9-201"; transcript_source "ensembl"; transcript_biotype "protein_coding"; exon_id "ENSRNOE00000011017"; exon_version "8"; tag "Ensembl_canonical";
20	ensembl	stop_codon	11146070	11146072	0	+	0	gene_id "ENSRNOG00000001225"; gene_version "9"; transcript_id "ENSRNOT00000001640"; transcript_version "8"; exon_number "6"; gene_name "Slx9"; gene_source "ensembl"; gene_biotype "protein_coding"; transcript_name "Slx9-201"; transcript_source "ensembl"; transcript_biotype "protein_coding"; tag "Ensembl_canonical";
20	ensembl	three_prime_utr	11146073	11147085	0	+	.	gene_id "ENSRNOG00000001225"; gene_version "9"; transcript_id "ENSRNOT00000001640"; transcript_version "8"; gene_name "Slx9"; gene_source "ensembl"; gene_biotype "protein_coding"; transcript_name "Slx9-201"; transcript_source "ensembl"; transcript_biotype "protein_coding"; tag "Ensembl_canonical";
20	sraer114_es	exon	11179316	11179477	0.0434718210932644	+	.	gene_id "ENSRNOG00000078203"; transcript_id "ENSRNOG00000078203_tx_5"; exon_id "20_11179316_11179477_+"; exonnum "1"; txlen "722";
20	ensembl	exon	11180420	11180637	0	+	.	gene_id "ENSRNOG00000078203"; gene_version "1"; transcript_id "ENSRNOT00000129416"; transcript_version "1"; exon_number "1"; gene_source "ensembl"; gene_biotype "lncRNA"; transcript_source "ensembl"; transcript_biotype "lncRNA"; exon_id "ENSRNOE00000673767"; exon_version "1"; tag "Ensembl_canonical";
20	ensembl	gene	11180420	11192949	0	+	.	gene_id "ENSRNOG00000078203"; gene_version "1"; gene_source "ensembl"; gene_biotype "lncRNA";
20	ensembl	transcript	11180420	11192949	0	+	.	gene_id "ENSRNOG00000078203"; gene_version "1"; transcript_id "ENSRNOT00000129416"; transcript_version "1"; gene_source "ensembl"; gene_biotype "lncRNA"; transcript_source "ensembl"; transcript_biotype "lncRNA"; tag "Ensembl_canonical";
20	sraer114_mid	exon	11180496	11180637	0.0434718210932644	+	.	gene_id "ENSRNOG00000078203"; transcript_id "ENSRNOG00000078203_tx_5"; exon_id "20_11180496_11180637_+"; exonnum "2"; txlen "722";
20	sraer114_mid	exon	11180496	11180637	0.0210533618087337	+	.	gene_id "ENSRNOG00000078203"; transcript_id "ENSRNOG00000078203_tx_6"; exon_id "20_11180496_11180637_+"; exonnum "1"; txlen "7875";
20	sraer114_mid	exon	11180496	11180637	0.0210533618087337	+	.	gene_id "ENSRNOG00000078203"; transcript_id "ENSRNOG00000078203_tx_7"; exon_id "20_11180496_11180637_+"; exonnum "1"; txlen "7861";
20	sraer114_mid	exon	11181112	11181256	0.0434718210932644	+	.	gene_id "ENSRNOG00000078203"; transcript_id "ENSRNOG00000078203_tx_5"; exon_id "20_11181112_11181256_+"; exonnum "3"; txlen "722";
20	sraer114_mid	exon	11181112	11181256	0.0210533618087337	+	.	gene_id "ENSRNOG00000078203"; transcript_id "ENSRNOG00000078203_tx_6"; exon_id "20_11181112_11181256_+"; exonnum "2"; txlen "7875";
20	sraer114_mid	exon	11181112	11181256	0.0210533618087337	+	.	gene_id "ENSRNOG00000078203"; transcript_id "ENSRNOG00000078203_tx_7"; exon_id "20_11181112_11181256_+"; exonnum "2"; txlen "7861";
20	ensembl	exon	11181112	11192949	0	+	.	gene_id "ENSRNOG00000078203"; gene_version "1"; transcript_id "ENSRNOT00000129416"; transcript_version "1"; exon_number "2"; gene_source "ensembl"; gene_biotype "lncRNA"; transcript_source "ensembl"; transcript_biotype "lncRNA"; exon_id "ENSRNOE00000816295"; exon_version "1"; tag "Ensembl_canonical";
20	ensembl	exon	11181357	11184210	0	+	.	gene_id "ENSRNOG00000078203"; gene_version "1"; transcript_id "ENSRNOT00000133308"; transcript_version "1"; exon_number "1"; gene_source "ensembl"; gene_biotype "lncRNA"; transcript_source "ensembl"; transcript_biotype "lncRNA"; exon_id "ENSRNOE00000718863"; exon_version "1";
20	ensembl	transcript	11181357	11192949	0	+	.	gene_id "ENSRNOG00000078203"; gene_version "1"; transcript_id "ENSRNOT00000133308"; transcript_version "1"; gene_source "ensembl"; gene_biotype "lncRNA"; transcript_source "ensembl"; transcript_biotype "lncRNA";
20	sraer114_ss	exon	11181528	11181800	0.0434718210932644	+	.	gene_id "ENSRNOG00000078203"; transcript_id "ENSRNOG00000078203_tx_5"; exon_id "20_11181528_11181800_+"; exonnum "4"; txlen "722";
20	sraer114_mid	exon	11182777	11183013	0.0510782763909436	+	.	gene_id "ENSRNOG00000078203"; transcript_id "ENSRNOG00000078203_tx_4"; exon_id "20_11182777_11183013_+"; exonnum "1"; txlen "1829";
20	sraer114_mid	exon	11182777	11183013	0.0210533618087337	+	.	gene_id "ENSRNOG00000078203"; transcript_id "ENSRNOG00000078203_tx_6"; exon_id "20_11182777_11183013_+"; exonnum "3"; txlen "7875";
20	sraer114_mid	exon	11182777	11183013	0.0210533618087337	+	.	gene_id "ENSRNOG00000078203"; transcript_id "ENSRNOG00000078203_tx_7"; exon_id "20_11182777_11183013_+"; exonnum "3"; txlen "7861";
20	sraer114_mid	exon	11184129	11184210	0.0210533618087337	+	.	gene_id "ENSRNOG00000078203"; transcript_id "ENSRNOG00000078203_tx_7"; exon_id "20_11184129_11184210_+"; exonnum "4"; txlen "7861";
20	sraer114_mid	exon	11184129	11184224	0.0210533618087337	+	.	gene_id "ENSRNOG00000078203"; transcript_id "ENSRNOG00000078203_tx_6"; exon_id "20_11184129_11184224_+"; exonnum "4"; txlen "7875";
20	ensembl	exon	11185695	11192949	0	+	.	gene_id "ENSRNOG00000078203"; gene_version "1"; transcript_id "ENSRNOT00000133308"; transcript_version "1"; exon_number "2"; gene_source "ensembl"; gene_biotype "lncRNA"; transcript_source "ensembl"; transcript_biotype "lncRNA"; exon_id "ENSRNOE00000811202"; exon_version "1";
20	ENSEMBL114_rn	exon	11185695	11192949	0.0210533618087337	+	.	gene_id "ENSRNOG00000078203"; transcript_id "ENSRNOG00000078203_tx_6"; exon_id "20_11185695_11192949_+"; exonnum "5"; txlen "7875";
20	ENSEMBL114_rn	exon	11185695	11192949	0.0210533618087337	+	.	gene_id "ENSRNOG00000078203"; transcript_id "ENSRNOG00000078203_tx_7"; exon_id "20_11185695_11192949_+"; exonnum "5"; txlen "7861";
20	ensembl	exon	11185800	11186119	0	+	.	gene_id "ENSRNOG00000078203"; gene_version "1"; transcript_id "ENSRNOT00000150762"; transcript_version "1"; exon_number "1"; gene_source "ensembl"; gene_biotype "lncRNA"; transcript_source "ensembl"; transcript_biotype "lncRNA"; exon_id "ENSRNOE00000767952"; exon_version "1";
20	ensembl	transcript	11185800	11190888	0	+	.	gene_id "ENSRNOG00000078203"; gene_version "1"; transcript_id "ENSRNOT00000150762"; transcript_version "1"; gene_source "ensembl"; gene_biotype "lncRNA"; transcript_source "ensembl"; transcript_biotype "lncRNA";
20	ensembl	exon	11187097	11188170	0	+	.	gene_id "ENSRNOG00000078203"; gene_version "1"; transcript_id "ENSRNOT00000150475"; transcript_version "1"; exon_number "1"; gene_source "ensembl"; gene_biotype "lncRNA"; transcript_source "ensembl"; transcript_biotype "lncRNA"; exon_id "ENSRNOE00000764790"; exon_version "1";
20	ensembl	transcript	11187097	11190885	0	+	.	gene_id "ENSRNOG00000078203"; gene_version "1"; transcript_id "ENSRNOT00000150475"; transcript_version "1"; gene_source "ensembl"; gene_biotype "lncRNA"; transcript_source "ensembl"; transcript_biotype "lncRNA";
20	ensembl	exon	11188801	11189179	0	+	.	gene_id "ENSRNOG00000078203"; gene_version "1"; transcript_id "ENSRNOT00000132691"; transcript_version "1"; exon_number "1"; gene_source "ensembl"; gene_biotype "lncRNA"; transcript_source "ensembl"; transcript_biotype "lncRNA"; exon_id "ENSRNOE00000745790"; exon_version "1";
20	ensembl	transcript	11188801	11190376	0	+	.	gene_id "ENSRNOG00000078203"; gene_version "1"; transcript_id "ENSRNOT00000132691"; transcript_version "1"; gene_source "ensembl"; gene_biotype "lncRNA"; transcript_source "ensembl"; transcript_biotype "lncRNA";
20	ensembl	exon	11189294	11190376	0	+	.	gene_id "ENSRNOG00000078203"; gene_version "1"; transcript_id "ENSRNOT00000132691"; transcript_version "1"; exon_number "2"; gene_source "ensembl"; gene_biotype "lncRNA"; transcript_source "ensembl"; transcript_biotype "lncRNA"; exon_id "ENSRNOE00000702629"; exon_version "1";
20	ensembl	exon	11189294	11190885	0	+	.	gene_id "ENSRNOG00000078203"; gene_version "1"; transcript_id "ENSRNOT00000150475"; transcript_version "1"; exon_number "2"; gene_source "ensembl"; gene_biotype "lncRNA"; transcript_source "ensembl"; transcript_biotype "lncRNA"; exon_id "ENSRNOE00000793163"; exon_version "1";
20	ENSEMBL114_rn	exon	11189294	11190885	0.0510782763909436	+	.	gene_id "ENSRNOG00000078203"; transcript_id "ENSRNOG00000078203_tx_4"; exon_id "20_11189294_11190885_+"; exonnum "2"; txlen "1829";
20	ensembl	exon	11189294	11190888	0	+	.	gene_id "ENSRNOG00000078203"; gene_version "1"; transcript_id "ENSRNOT00000150762"; transcript_version "1"; exon_number "2"; gene_source "ensembl"; gene_biotype "lncRNA"; transcript_source "ensembl"; transcript_biotype "lncRNA"; exon_id "ENSRNOE00000730551"; exon_version "1";
20	ensembl	exon	11222164	11222322	0	+	.	gene_id "ENSRNOG00000001227"; gene_version "8"; transcript_id "ENSRNOT00000145951"; transcript_version "1"; exon_number "1"; gene_name "Adarb1"; gene_source "ensembl"; gene_biotype "protein_coding"; transcript_name "Adarb1-203"; transcript_source "ensembl"; transcript_biotype "protein_coding"; exon_id "ENSRNOE00000443975"; exon_version "3";
20	ensembl	five_prime_utr	11222164	11222322	0	+	.	gene_id "ENSRNOG00000001227"; gene_version "8"; transcript_id "ENSRNOT00000145951"; transcript_version "1"; gene_name "Adarb1"; gene_source "ensembl"; gene_biotype "protein_coding"; transcript_name "Adarb1-203"; transcript_source "ensembl"; transcript_biotype "protein_coding";
20	ensembl	transcript	11222164	11347016	0	+	.	gene_id "ENSRNOG00000001227"; gene_version "8"; transcript_id "ENSRNOT00000145951"; transcript_version "1"; gene_name "Adarb1"; gene_source "ensembl"; gene_biotype "protein_coding"; transcript_name "Adarb1-203"; transcript_source "ensembl"; transcript_biotype "protein_coding";
20	ensembl	gene	11222164	11350415	0	+	.	gene_id "ENSRNOG00000001227"; gene_version "8"; gene_name "Adarb1"; gene_source "ensembl"; gene_biotype "protein_coding";
20	ensembl	exon	11222171	11222322	0	+	.	gene_id "ENSRNOG00000001227"; gene_version "8"; transcript_id "ENSRNOT00000001642"; transcript_version "8"; exon_number "1"; gene_name "Adarb1"; gene_source "ensembl"; gene_biotype "protein_coding"; transcript_name "Adarb1-201"; transcript_source "ensembl"; transcript_biotype "protein_coding"; exon_id "ENSRNOE00000729206"; exon_version "1";
20	ensembl	five_prime_utr	11222171	11222322	0	+	.	gene_id "ENSRNOG00000001227"; gene_version "8"; transcript_id "ENSRNOT00000001642"; transcript_version "8"; gene_name "Adarb1"; gene_source "ensembl"; gene_biotype "protein_coding"; transcript_name "Adarb1-201"; transcript_source "ensembl"; transcript_biotype "protein_coding";
20	ENSEMBL114_rn	exon	11222171	11222322	0.0277159577551855	+	.	gene_id "ENSRNOG00000001227"; transcript_id "ENSRNOG00000001227_tx_4"; exon_id "20_11222171_11222322_+"; exonnum "1"; txlen "4060";
20	ensembl	transcript	11222171	11350415	0	+	.	gene_id "ENSRNOG00000001227"; gene_version "8"; transcript_id "ENSRNOT00000001642"; transcript_version "8"; gene_name "Adarb1"; gene_source "ensembl"; gene_biotype "protein_coding"; transcript_name "Adarb1-201"; transcript_source "ensembl"; transcript_biotype "protein_coding";
20	ensembl	exon	11256053	11256100	0	+	.	gene_id "ENSRNOG00000001227"; gene_version "8"; transcript_id "ENSRNOT00000145951"; transcript_version "1"; exon_number "2"; gene_name "Adarb1"; gene_source "ensembl"; gene_biotype "protein_coding"; transcript_name "Adarb1-203"; transcript_source "ensembl"; transcript_biotype "protein_coding"; exon_id "ENSRNOE00000801798"; exon_version "1";
20	ensembl	five_prime_utr	11256053	11256100	0	+	.	gene_id "ENSRNOG00000001227"; gene_version "8"; transcript_id "ENSRNOT00000145951"; transcript_version "1"; gene_name "Adarb1"; gene_source "ensembl"; gene_biotype "protein_coding"; transcript_name "Adarb1-203"; transcript_source "ensembl"; transcript_biotype "protein_coding";
20	ENSEMBL114_rn	exon	11256053	11256100	0.0277159577551855	+	.	gene_id "ENSRNOG00000001227"; transcript_id "ENSRNOG00000001227_tx_4"; exon_id "20_11256053_11256100_+"; exonnum "2"; txlen "4060";
20	sraer114_mid	exon	11259984	11260287	0.0277159577551855	+	.	gene_id "ENSRNOG00000001227"; transcript_id "ENSRNOG00000001227_tx_4"; exon_id "20_11259984_11260287_+"; exonnum "3"; txlen "4060";
20	sraer114_mid	exon	11281334	11281445	0.0277159577551855	+	.	gene_id "ENSRNOG00000001227"; transcript_id "ENSRNOG00000001227_tx_4"; exon_id "20_11281334_11281445_+"; exonnum "4"; txlen "4060";
20	ensembl	exon	11283489	11283661	0	+	.	gene_id "ENSRNOG00000001227"; gene_version "8"; transcript_id "ENSRNOT00000001642"; transcript_version "8"; exon_number "2"; gene_name "Adarb1"; gene_source "ensembl"; gene_biotype "protein_coding"; transcript_name "Adarb1-201"; transcript_source "ensembl"; transcript_biotype "protein_coding"; exon_id "ENSRNOE00000011019"; exon_version "2";
20	ensembl	five_prime_utr	11283489	11283661	0	+	.	gene_id "ENSRNOG00000001227"; gene_version "8"; transcript_id "ENSRNOT00000001642"; transcript_version "8"; gene_name "Adarb1"; gene_source "ensembl"; gene_biotype "protein_coding"; transcript_name "Adarb1-201"; transcript_source "ensembl"; transcript_biotype "protein_coding";
20	ensembl	exon	11283489	11283661	0	+	.	gene_id "ENSRNOG00000001227"; gene_version "8"; transcript_id "ENSRNOT00000145951"; transcript_version "1"; exon_number "3"; gene_name "Adarb1"; gene_source "ensembl"; gene_biotype "protein_coding"; transcript_name "Adarb1-203"; transcript_source "ensembl"; transcript_biotype "protein_coding"; exon_id "ENSRNOE00000011019"; exon_version "2";
20	ensembl	five_prime_utr	11283489	11283661	0	+	.	gene_id "ENSRNOG00000001227"; gene_version "8"; transcript_id "ENSRNOT00000145951"; transcript_version "1"; gene_name "Adarb1"; gene_source "ensembl"; gene_biotype "protein_coding"; transcript_name "Adarb1-203"; transcript_source "ensembl"; transcript_biotype "protein_coding";
20	ENSEMBL114_rn	exon	11283489	11283661	0.0277159577551855	+	.	gene_id "ENSRNOG00000001227"; transcript_id "ENSRNOG00000001227_tx_4"; exon_id "20_11283489_11283661_+"; exonnum "5"; txlen "4060";
20	ensembl	five_prime_utr	11311213	11311259	0	+	.	gene_id "ENSRNOG00000001227"; gene_version "8"; transcript_id "ENSRNOT00000145951"; transcript_version "1"; gene_name "Adarb1"; gene_source "ensembl"; gene_biotype "protein_coding"; transcript_name "Adarb1-203"; transcript_source "ensembl"; transcript_biotype "protein_coding";
20	ensembl	exon	11311213	11311287	0	+	.	gene_id "ENSRNOG00000001227"; gene_version "8"; transcript_id "ENSRNOT00000001642"; transcript_version "8"; exon_number "3"; gene_name "Adarb1"; gene_source "ensembl"; gene_biotype "protein_coding"; transcript_name "Adarb1-201"; transcript_source "ensembl"; transcript_biotype "protein_coding"; exon_id "ENSRNOE00000011020"; exon_version "1";
20	ensembl	five_prime_utr	11311213	11311287	0	+	.	gene_id "ENSRNOG00000001227"; gene_version "8"; transcript_id "ENSRNOT00000001642"; transcript_version "8"; gene_name "Adarb1"; gene_source "ensembl"; gene_biotype "protein_coding"; transcript_name "Adarb1-201"; transcript_source "ensembl"; transcript_biotype "protein_coding";
20	ensembl	exon	11311213	11311287	0	+	.	gene_id "ENSRNOG00000001227"; gene_version "8"; transcript_id "ENSRNOT00000145951"; transcript_version "1"; exon_number "4"; gene_name "Adarb1"; gene_source "ensembl"; gene_biotype "protein_coding"; transcript_name "Adarb1-203"; transcript_source "ensembl"; transcript_biotype "protein_coding"; exon_id "ENSRNOE00000574846"; exon_version "1";
20	ENSEMBL114_rn	exon	11311213	11311287	0.0277159577551855	+	.	gene_id "ENSRNOG00000001227"; transcript_id "ENSRNOG00000001227_tx_4"; exon_id "20_11311213_11311287_+"; exonnum "6"; txlen "4060";
20	ensembl	start_codon	11311260	11311262	0	+	0	gene_id "ENSRNOG00000001227"; gene_version "8"; transcript_id "ENSRNOT00000145951"; transcript_version "1"; exon_number "4"; gene_name "Adarb1"; gene_source "ensembl"; gene_biotype "protein_coding"; transcript_name "Adarb1-203"; transcript_source "ensembl"; transcript_biotype "protein_coding";
20	ensembl	CDS	11311260	11311287	0	+	0	gene_id "ENSRNOG00000001227"; gene_version "8"; transcript_id "ENSRNOT00000145951"; transcript_version "1"; exon_number "4"; gene_name "Adarb1"; gene_source "ensembl"; gene_biotype "protein_coding"; transcript_name "Adarb1-203"; transcript_source "ensembl"; transcript_biotype "protein_coding"; protein_id "ENSRNOP00000099902"; protein_version "1";
20	sraer114_mid	exon	11311466	11312023	0.0277159577551855	+	.	gene_id "ENSRNOG00000001227"; transcript_id "ENSRNOG00000001227_tx_4"; exon_id "20_11311466_11312023_+"; exonnum "7"; txlen "4060";
20	ensembl	five_prime_utr	11311779	11311977	0	+	.	gene_id "ENSRNOG00000001227"; gene_version "8"; transcript_id "ENSRNOT00000083851"; transcript_version "3"; gene_name "Adarb1"; gene_source "ensembl"; gene_biotype "protein_coding"; transcript_name "Adarb1-202"; transcript_source "ensembl"; transcript_biotype "protein_coding"; tag "Ensembl_canonical";
20	ensembl	exon	11311779	11312023	0	+	.	gene_id "ENSRNOG00000001227"; gene_version "8"; transcript_id "ENSRNOT00000083851"; transcript_version "3"; exon_number "1"; gene_name "Adarb1"; gene_source "ensembl"; gene_biotype "protein_coding"; transcript_name "Adarb1-202"; transcript_source "ensembl"; transcript_biotype "protein_coding"; exon_id "ENSRNOE00000713396"; exon_version "1"; tag "Ensembl_canonical";
20	ensembl	transcript	11311779	11350415	0	+	.	gene_id "ENSRNOG00000001227"; gene_version "8"; transcript_id "ENSRNOT00000083851"; transcript_version "3"; gene_name "Adarb1"; gene_source "ensembl"; gene_biotype "protein_coding"; transcript_name "Adarb1-202"; transcript_source "ensembl"; transcript_biotype "protein_coding"; tag "Ensembl_canonical";
20	ensembl	start_codon	11311978	11311980	0	+	0	gene_id "ENSRNOG00000001227"; gene_version "8"; transcript_id "ENSRNOT00000083851"; transcript_version "3"; exon_number "1"; gene_name "Adarb1"; gene_source "ensembl"; gene_biotype "protein_coding"; transcript_name "Adarb1-202"; transcript_source "ensembl"; transcript_biotype "protein_coding"; tag "Ensembl_canonical";
20	ensembl	CDS	11311978	11312023	0	+	0	gene_id "ENSRNOG00000001227"; gene_version "8"; transcript_id "ENSRNOT00000083851"; transcript_version "3"; exon_number "1"; gene_name "Adarb1"; gene_source "ensembl"; gene_biotype "protein_coding"; transcript_name "Adarb1-202"; transcript_source "ensembl"; transcript_biotype "protein_coding"; protein_id "ENSRNOP00000069261"; protein_version "3"; tag "Ensembl_canonical";
20	sraer114_mid	exon	11312760	11312802	0.0277159577551855	+	.	gene_id "ENSRNOG00000001227"; transcript_id "ENSRNOG00000001227_tx_4"; exon_id "20_11312760_11312802_+"; exonnum "8"; txlen "4060";
20	ensembl	five_prime_utr	11314608	11314698	0	+	.	gene_id "ENSRNOG00000001227"; gene_version "8"; transcript_id "ENSRNOT00000001642"; transcript_version "8"; gene_name "Adarb1"; gene_source "ensembl"; gene_biotype "protein_coding"; transcript_name "Adarb1-201"; transcript_source "ensembl"; transcript_biotype "protein_coding";
20	ensembl	exon	11314608	11315589	0	+	.	gene_id "ENSRNOG00000001227"; gene_version "8"; transcript_id "ENSRNOT00000001642"; transcript_version "8"; exon_number "4"; gene_name "Adarb1"; gene_source "ensembl"; gene_biotype "protein_coding"; transcript_name "Adarb1-201"; transcript_source "ensembl"; transcript_biotype "protein_coding"; exon_id "ENSRNOE00000778191"; exon_version "1";
20	ensembl	exon	11314655	11315589	0	+	.	gene_id "ENSRNOG00000001227"; gene_version "8"; transcript_id "ENSRNOT00000083851"; transcript_version "3"; exon_number "2"; gene_name "Adarb1"; gene_source "ensembl"; gene_biotype "protein_coding"; transcript_name "Adarb1-202"; transcript_source "ensembl"; transcript_biotype "protein_coding"; exon_id "ENSRNOE00000011021"; exon_version "1"; tag "Ensembl_canonical";
20	ensembl	CDS	11314655	11315589	0	+	2	gene_id "ENSRNOG00000001227"; gene_version "8"; transcript_id "ENSRNOT00000083851"; transcript_version "3"; exon_number "2"; gene_name "Adarb1"; gene_source "ensembl"; gene_biotype "protein_coding"; transcript_name "Adarb1-202"; transcript_source "ensembl"; transcript_biotype "protein_coding"; protein_id "ENSRNOP00000069261"; protein_version "3"; tag "Ensembl_canonical";
20	ensembl	exon	11314655	11315589	0	+	.	gene_id "ENSRNOG00000001227"; gene_version "8"; transcript_id "ENSRNOT00000145951"; transcript_version "1"; exon_number "5"; gene_name "Adarb1"; gene_source "ensembl"; gene_biotype "protein_coding"; transcript_name "Adarb1-203"; transcript_source "ensembl"; transcript_biotype "protein_coding"; exon_id "ENSRNOE00000011021"; exon_version "1";
20	ensembl	CDS	11314655	11315589	0	+	2	gene_id "ENSRNOG00000001227"; gene_version "8"; transcript_id "ENSRNOT00000145951"; transcript_version "1"; exon_number "5"; gene_name "Adarb1"; gene_source "ensembl"; gene_biotype "protein_coding"; transcript_name "Adarb1-203"; transcript_source "ensembl"; transcript_biotype "protein_coding"; protein_id "ENSRNOP00000099902"; protein_version "1";
20	ENSEMBL114_rn	exon	11314655	11315589	0.0277159577551855	+	.	gene_id "ENSRNOG00000001227"; transcript_id "ENSRNOG00000001227_tx_4"; exon_id "20_11314655_11315589_+"; exonnum "9"; txlen "4060";
20	ensembl	start_codon	11314699	11314701	0	+	0	gene_id "ENSRNOG00000001227"; gene_version "8"; transcript_id "ENSRNOT00000001642"; transcript_version "8"; exon_number "4"; gene_name "Adarb1"; gene_source "ensembl"; gene_biotype "protein_coding"; transcript_name "Adarb1-201"; transcript_source "ensembl"; transcript_biotype "protein_coding";
20	ensembl	CDS	11314699	11315589	0	+	0	gene_id "ENSRNOG00000001227"; gene_version "8"; transcript_id "ENSRNOT00000001642"; transcript_version "8"; exon_number "4"; gene_name "Adarb1"; gene_source "ensembl"; gene_biotype "protein_coding"; transcript_name "Adarb1-201"; transcript_source "ensembl"; transcript_biotype "protein_coding"; protein_id "ENSRNOP00000001642"; protein_version "8";
20	ensembl	exon	11319816	11319930	0	+	.	gene_id "ENSRNOG00000001227"; gene_version "8"; transcript_id "ENSRNOT00000083851"; transcript_version "3"; exon_number "3"; gene_name "Adarb1"; gene_source "ensembl"; gene_biotype "protein_coding"; transcript_name "Adarb1-202"; transcript_source "ensembl"; transcript_biotype "protein_coding"; exon_id "ENSRNOE00000011022"; exon_version "1"; tag "Ensembl_canonical";
20	ensembl	CDS	11319816	11319930	0	+	0	gene_id "ENSRNOG00000001227"; gene_version "8"; transcript_id "ENSRNOT00000083851"; transcript_version "3"; exon_number "3"; gene_name "Adarb1"; gene_source "ensembl"; gene_biotype "protein_coding"; transcript_name "Adarb1-202"; transcript_source "ensembl"; transcript_biotype "protein_coding"; protein_id "ENSRNOP00000069261"; protein_version "3"; tag "Ensembl_canonical";
20	ensembl	exon	11319816	11319930	0	+	.	gene_id "ENSRNOG00000001227"; gene_version "8"; transcript_id "ENSRNOT00000001642"; transcript_version "8"; exon_number "5"; gene_name "Adarb1"; gene_source "ensembl"; gene_biotype "protein_coding"; transcript_name "Adarb1-201"; transcript_source "ensembl"; transcript_biotype "protein_coding"; exon_id "ENSRNOE00000011022"; exon_version "1";
20	ensembl	CDS	11319816	11319930	0	+	0	gene_id "ENSRNOG00000001227"; gene_version "8"; transcript_id "ENSRNOT00000001642"; transcript_version "8"; exon_number "5"; gene_name "Adarb1"; gene_source "ensembl"; gene_biotype "protein_coding"; transcript_name "Adarb1-201"; transcript_source "ensembl"; transcript_biotype "protein_coding"; protein_id "ENSRNOP00000001642"; protein_version "8";
20	ensembl	exon	11319816	11319930	0	+	.	gene_id "ENSRNOG00000001227"; gene_version "8"; transcript_id "ENSRNOT00000145951"; transcript_version "1"; exon_number "6"; gene_name "Adarb1"; gene_source "ensembl"; gene_biotype "protein_coding"; transcript_name "Adarb1-203"; transcript_source "ensembl"; transcript_biotype "protein_coding"; exon_id "ENSRNOE00000011022"; exon_version "1";
20	ensembl	CDS	11319816	11319930	0	+	0	gene_id "ENSRNOG00000001227"; gene_version "8"; transcript_id "ENSRNOT00000145951"; transcript_version "1"; exon_number "6"; gene_name "Adarb1"; gene_source "ensembl"; gene_biotype "protein_coding"; transcript_name "Adarb1-203"; transcript_source "ensembl"; transcript_biotype "protein_coding"; protein_id "ENSRNOP00000099902"; protein_version "1";
20	ENSEMBL114_rn	exon	11319816	11319930	0.0277159577551855	+	.	gene_id "ENSRNOG00000001227"; transcript_id "ENSRNOG00000001227_tx_4"; exon_id "20_11319816_11319930_+"; exonnum "10"; txlen "4060";
20	ensembl	exon	11323593	11323761	0	+	.	gene_id "ENSRNOG00000001227"; gene_version "8"; transcript_id "ENSRNOT00000083851"; transcript_version "3"; exon_number "4"; gene_name "Adarb1"; gene_source "ensembl"; gene_biotype "protein_coding"; transcript_name "Adarb1-202"; transcript_source "ensembl"; transcript_biotype "protein_coding"; exon_id "ENSRNOE00000011023"; exon_version "1"; tag "Ensembl_canonical";
20	ensembl	CDS	11323593	11323761	0	+	2	gene_id "ENSRNOG00000001227"; gene_version "8"; transcript_id "ENSRNOT00000083851"; transcript_version "3"; exon_number "4"; gene_name "Adarb1"; gene_source "ensembl"; gene_biotype "protein_coding"; transcript_name "Adarb1-202"; transcript_source "ensembl"; transcript_biotype "protein_coding"; protein_id "ENSRNOP00000069261"; protein_version "3"; tag "Ensembl_canonical";
20	ensembl	exon	11323593	11323761	0	+	.	gene_id "ENSRNOG00000001227"; gene_version "8"; transcript_id "ENSRNOT00000001642"; transcript_version "8"; exon_number "6"; gene_name "Adarb1"; gene_source "ensembl"; gene_biotype "protein_coding"; transcript_name "Adarb1-201"; transcript_source "ensembl"; transcript_biotype "protein_coding"; exon_id "ENSRNOE00000011023"; exon_version "1";
20	ensembl	CDS	11323593	11323761	0	+	2	gene_id "ENSRNOG00000001227"; gene_version "8"; transcript_id "ENSRNOT00000001642"; transcript_version "8"; exon_number "6"; gene_name "Adarb1"; gene_source "ensembl"; gene_biotype "protein_coding"; transcript_name "Adarb1-201"; transcript_source "ensembl"; transcript_biotype "protein_coding"; protein_id "ENSRNOP00000001642"; protein_version "8";
20	ensembl	exon	11323593	11323761	0	+	.	gene_id "ENSRNOG00000001227"; gene_version "8"; transcript_id "ENSRNOT00000145951"; transcript_version "1"; exon_number "7"; gene_name "Adarb1"; gene_source "ensembl"; gene_biotype "protein_coding"; transcript_name "Adarb1-203"; transcript_source "ensembl"; transcript_biotype "protein_coding"; exon_id "ENSRNOE00000011023"; exon_version "1";
20	ensembl	CDS	11323593	11323761	0	+	2	gene_id "ENSRNOG00000001227"; gene_version "8"; transcript_id "ENSRNOT00000145951"; transcript_version "1"; exon_number "7"; gene_name "Adarb1"; gene_source "ensembl"; gene_biotype "protein_coding"; transcript_name "Adarb1-203"; transcript_source "ensembl"; transcript_biotype "protein_coding"; protein_id "ENSRNOP00000099902"; protein_version "1";
20	ENSEMBL114_rn	exon	11323593	11323761	0.0277159577551855	+	.	gene_id "ENSRNOG00000001227"; transcript_id "ENSRNOG00000001227_tx_4"; exon_id "20_11323593_11323761_+"; exonnum "11"; txlen "4060";
20	ensembl	exon	11324718	11324866	0	+	.	gene_id "ENSRNOG00000001227"; gene_version "8"; transcript_id "ENSRNOT00000083851"; transcript_version "3"; exon_number "5"; gene_name "Adarb1"; gene_source "ensembl"; gene_biotype "protein_coding"; transcript_name "Adarb1-202"; transcript_source "ensembl"; transcript_biotype "protein_coding"; exon_id "ENSRNOE00000560862"; exon_version "1"; tag "Ensembl_canonical";
20	ensembl	CDS	11324718	11324866	0	+	1	gene_id "ENSRNOG00000001227"; gene_version "8"; transcript_id "ENSRNOT00000083851"; transcript_version "3"; exon_number "5"; gene_name "Adarb1"; gene_source "ensembl"; gene_biotype "protein_coding"; transcript_name "Adarb1-202"; transcript_source "ensembl"; transcript_biotype "protein_coding"; protein_id "ENSRNOP00000069261"; protein_version "3"; tag "Ensembl_canonical";
20	ensembl	exon	11324718	11324866	0	+	.	gene_id "ENSRNOG00000001227"; gene_version "8"; transcript_id "ENSRNOT00000145951"; transcript_version "1"; exon_number "8"; gene_name "Adarb1"; gene_source "ensembl"; gene_biotype "protein_coding"; transcript_name "Adarb1-203"; transcript_source "ensembl"; transcript_biotype "protein_coding"; exon_id "ENSRNOE00000560862"; exon_version "1";
20	ensembl	CDS	11324718	11324866	0	+	1	gene_id "ENSRNOG00000001227"; gene_version "8"; transcript_id "ENSRNOT00000145951"; transcript_version "1"; exon_number "8"; gene_name "Adarb1"; gene_source "ensembl"; gene_biotype "protein_coding"; transcript_name "Adarb1-203"; transcript_source "ensembl"; transcript_biotype "protein_coding"; protein_id "ENSRNOP00000099902"; protein_version "1";
20	ensembl	exon	11324718	11324896	0	+	.	gene_id "ENSRNOG00000001227"; gene_version "8"; transcript_id "ENSRNOT00000001642"; transcript_version "8"; exon_number "7"; gene_name "Adarb1"; gene_source "ensembl"; gene_biotype "protein_coding"; transcript_name "Adarb1-201"; transcript_source "ensembl"; transcript_biotype "protein_coding"; exon_id "ENSRNOE00000811649"; exon_version "1";
20	ensembl	CDS	11324718	11324896	0	+	1	gene_id "ENSRNOG00000001227"; gene_version "8"; transcript_id "ENSRNOT00000001642"; transcript_version "8"; exon_number "7"; gene_name "Adarb1"; gene_source "ensembl"; gene_biotype "protein_coding"; transcript_name "Adarb1-201"; transcript_source "ensembl"; transcript_biotype "protein_coding"; protein_id "ENSRNOP00000001642"; protein_version "8";
20	ENSEMBL114_rn	exon	11324718	11324896	0.0277159577551855	+	.	gene_id "ENSRNOG00000001227"; transcript_id "ENSRNOG00000001227_tx_4"; exon_id "20_11324718_11324896_+"; exonnum "12"; txlen "4060";
20	ensembl	exon	11326035	11326203	0	+	.	gene_id "ENSRNOG00000001227"; gene_version "8"; transcript_id "ENSRNOT00000083851"; transcript_version "3"; exon_number "6"; gene_name "Adarb1"; gene_source "ensembl"; gene_biotype "protein_coding"; transcript_name "Adarb1-202"; transcript_source "ensembl"; transcript_biotype "protein_coding"; exon_id "ENSRNOE00000011025"; exon_version "1"; tag "Ensembl_canonical";
20	ensembl	CDS	11326035	11326203	0	+	2	gene_id "ENSRNOG00000001227"; gene_version "8"; transcript_id "ENSRNOT00000083851"; transcript_version "3"; exon_number "6"; gene_name "Adarb1"; gene_source "ensembl"; gene_biotype "protein_coding"; transcript_name "Adarb1-202"; transcript_source "ensembl"; transcript_biotype "protein_coding"; protein_id "ENSRNOP00000069261"; protein_version "3"; tag "Ensembl_canonical";
20	ensembl	exon	11326035	11326203	0	+	.	gene_id "ENSRNOG00000001227"; gene_version "8"; transcript_id "ENSRNOT00000001642"; transcript_version "8"; exon_number "8"; gene_name "Adarb1"; gene_source "ensembl"; gene_biotype "protein_coding"; transcript_name "Adarb1-201"; transcript_source "ensembl"; transcript_biotype "protein_coding"; exon_id "ENSRNOE00000011025"; exon_version "1";
20	ensembl	CDS	11326035	11326203	0	+	2	gene_id "ENSRNOG00000001227"; gene_version "8"; transcript_id "ENSRNOT00000001642"; transcript_version "8"; exon_number "8"; gene_name "Adarb1"; gene_source "ensembl"; gene_biotype "protein_coding"; transcript_name "Adarb1-201"; transcript_source "ensembl"; transcript_biotype "protein_coding"; protein_id "ENSRNOP00000001642"; protein_version "8";
20	ensembl	exon	11326035	11326203	0	+	.	gene_id "ENSRNOG00000001227"; gene_version "8"; transcript_id "ENSRNOT00000145951"; transcript_version "1"; exon_number "9"; gene_name "Adarb1"; gene_source "ensembl"; gene_biotype "protein_coding"; transcript_name "Adarb1-203"; transcript_source "ensembl"; transcript_biotype "protein_coding"; exon_id "ENSRNOE00000011025"; exon_version "1";
20	ensembl	CDS	11326035	11326203	0	+	2	gene_id "ENSRNOG00000001227"; gene_version "8"; transcript_id "ENSRNOT00000145951"; transcript_version "1"; exon_number "9"; gene_name "Adarb1"; gene_source "ensembl"; gene_biotype "protein_coding"; transcript_name "Adarb1-203"; transcript_source "ensembl"; transcript_biotype "protein_coding"; protein_id "ENSRNOP00000099902"; protein_version "1";
20	ENSEMBL114_rn	exon	11326035	11326203	0.0277159577551855	+	.	gene_id "ENSRNOG00000001227"; transcript_id "ENSRNOG00000001227_tx_4"; exon_id "20_11326035_11326203_+"; exonnum "13"; txlen "4060";
20	ensembl	exon	11335175	11335356	0	+	.	gene_id "ENSRNOG00000001227"; gene_version "8"; transcript_id "ENSRNOT00000083851"; transcript_version "3"; exon_number "7"; gene_name "Adarb1"; gene_source "ensembl"; gene_biotype "protein_coding"; transcript_name "Adarb1-202"; transcript_source "ensembl"; transcript_biotype "protein_coding"; exon_id "ENSRNOE00000011026"; exon_version "5"; tag "Ensembl_canonical";
20	ensembl	CDS	11335175	11335356	0	+	1	gene_id "ENSRNOG00000001227"; gene_version "8"; transcript_id "ENSRNOT00000083851"; transcript_version "3"; exon_number "7"; gene_name "Adarb1"; gene_source "ensembl"; gene_biotype "protein_coding"; transcript_name "Adarb1-202"; transcript_source "ensembl"; transcript_biotype "protein_coding"; protein_id "ENSRNOP00000069261"; protein_version "3"; tag "Ensembl_canonical";
20	ensembl	exon	11335175	11335356	0	+	.	gene_id "ENSRNOG00000001227"; gene_version "8"; transcript_id "ENSRNOT00000001642"; transcript_version "8"; exon_number "9"; gene_name "Adarb1"; gene_source "ensembl"; gene_biotype "protein_coding"; transcript_name "Adarb1-201"; transcript_source "ensembl"; transcript_biotype "protein_coding"; exon_id "ENSRNOE00000011026"; exon_version "5";
20	ensembl	CDS	11335175	11335356	0	+	1	gene_id "ENSRNOG00000001227"; gene_version "8"; transcript_id "ENSRNOT00000001642"; transcript_version "8"; exon_number "9"; gene_name "Adarb1"; gene_source "ensembl"; gene_biotype "protein_coding"; transcript_name "Adarb1-201"; transcript_source "ensembl"; transcript_biotype "protein_coding"; protein_id "ENSRNOP00000001642"; protein_version "8";
20	ensembl	exon	11335175	11335356	0	+	.	gene_id "ENSRNOG00000001227"; gene_version "8"; transcript_id "ENSRNOT00000145951"; transcript_version "1"; exon_number "10"; gene_name "Adarb1"; gene_source "ensembl"; gene_biotype "protein_coding"; transcript_name "Adarb1-203"; transcript_source "ensembl"; transcript_biotype "protein_coding"; exon_id "ENSRNOE00000011026"; exon_version "5";
20	ensembl	CDS	11335175	11335356	0	+	1	gene_id "ENSRNOG00000001227"; gene_version "8"; transcript_id "ENSRNOT00000145951"; transcript_version "1"; exon_number "10"; gene_name "Adarb1"; gene_source "ensembl"; gene_biotype "protein_coding"; transcript_name "Adarb1-203"; transcript_source "ensembl"; transcript_biotype "protein_coding"; protein_id "ENSRNOP00000099902"; protein_version "1";
20	ENSEMBL114_rn	exon	11335175	11335356	0.0277159577551855	+	.	gene_id "ENSRNOG00000001227"; transcript_id "ENSRNOG00000001227_tx_4"; exon_id "20_11335175_11335356_+"; exonnum "14"; txlen "4060";
20	ensembl	exon	11345220	11345398	0	+	.	gene_id "ENSRNOG00000001227"; gene_version "8"; transcript_id "ENSRNOT00000083851"; transcript_version "3"; exon_number "8"; gene_name "Adarb1"; gene_source "ensembl"; gene_biotype "protein_coding"; transcript_name "Adarb1-202"; transcript_source "ensembl"; transcript_biotype "protein_coding"; exon_id "ENSRNOE00000011027"; exon_version "5"; tag "Ensembl_canonical";
20	ensembl	CDS	11345220	11345398	0	+	2	gene_id "ENSRNOG00000001227"; gene_version "8"; transcript_id "ENSRNOT00000083851"; transcript_version "3"; exon_number "8"; gene_name "Adarb1"; gene_source "ensembl"; gene_biotype "protein_coding"; transcript_name "Adarb1-202"; transcript_source "ensembl"; transcript_biotype "protein_coding"; protein_id "ENSRNOP00000069261"; protein_version "3"; tag "Ensembl_canonical";
20	ensembl	exon	11345220	11345398	0	+	.	gene_id "ENSRNOG00000001227"; gene_version "8"; transcript_id "ENSRNOT00000001642"; transcript_version "8"; exon_number "10"; gene_name "Adarb1"; gene_source "ensembl"; gene_biotype "protein_coding"; transcript_name "Adarb1-201"; transcript_source "ensembl"; transcript_biotype "protein_coding"; exon_id "ENSRNOE00000011027"; exon_version "5";
20	ensembl	CDS	11345220	11345398	0	+	2	gene_id "ENSRNOG00000001227"; gene_version "8"; transcript_id "ENSRNOT00000001642"; transcript_version "8"; exon_number "10"; gene_name "Adarb1"; gene_source "ensembl"; gene_biotype "protein_coding"; transcript_name "Adarb1-201"; transcript_source "ensembl"; transcript_biotype "protein_coding"; protein_id "ENSRNOP00000001642"; protein_version "8";
20	ensembl	exon	11345220	11345398	0	+	.	gene_id "ENSRNOG00000001227"; gene_version "8"; transcript_id "ENSRNOT00000145951"; transcript_version "1"; exon_number "11"; gene_name "Adarb1"; gene_source "ensembl"; gene_biotype "protein_coding"; transcript_name "Adarb1-203"; transcript_source "ensembl"; transcript_biotype "protein_coding"; exon_id "ENSRNOE00000011027"; exon_version "5";
20	ensembl	CDS	11345220	11345398	0	+	2	gene_id "ENSRNOG00000001227"; gene_version "8"; transcript_id "ENSRNOT00000145951"; transcript_version "1"; exon_number "11"; gene_name "Adarb1"; gene_source "ensembl"; gene_biotype "protein_coding"; transcript_name "Adarb1-203"; transcript_source "ensembl"; transcript_biotype "protein_coding"; protein_id "ENSRNOP00000099902"; protein_version "1";
20	ENSEMBL114_rn	exon	11345220	11345398	0.0277159577551855	+	.	gene_id "ENSRNOG00000001227"; transcript_id "ENSRNOG00000001227_tx_4"; exon_id "20_11345220_11345398_+"; exonnum "15"; txlen "4060";
20	ensembl	CDS	11346350	11346526	0	+	0	gene_id "ENSRNOG00000001227"; gene_version "8"; transcript_id "ENSRNOT00000083851"; transcript_version "3"; exon_number "9"; gene_name "Adarb1"; gene_source "ensembl"; gene_biotype "protein_coding"; transcript_name "Adarb1-202"; transcript_source "ensembl"; transcript_biotype "protein_coding"; protein_id "ENSRNOP00000069261"; protein_version "3"; tag "Ensembl_canonical";
20	ensembl	CDS	11346350	11346526	0	+	0	gene_id "ENSRNOG00000001227"; gene_version "8"; transcript_id "ENSRNOT00000001642"; transcript_version "8"; exon_number "11"; gene_name "Adarb1"; gene_source "ensembl"; gene_biotype "protein_coding"; transcript_name "Adarb1-201"; transcript_source "ensembl"; transcript_biotype "protein_coding"; protein_id "ENSRNOP00000001642"; protein_version "8";
20	ensembl	CDS	11346350	11346526	0	+	0	gene_id "ENSRNOG00000001227"; gene_version "8"; transcript_id "ENSRNOT00000145951"; transcript_version "1"; exon_number "12"; gene_name "Adarb1"; gene_source "ensembl"; gene_biotype "protein_coding"; transcript_name "Adarb1-203"; transcript_source "ensembl"; transcript_biotype "protein_coding"; protein_id "ENSRNOP00000099902"; protein_version "1";
20	ensembl	exon	11346350	11347016	0	+	.	gene_id "ENSRNOG00000001227"; gene_version "8"; transcript_id "ENSRNOT00000145951"; transcript_version "1"; exon_number "12"; gene_name "Adarb1"; gene_source "ensembl"; gene_biotype "protein_coding"; transcript_name "Adarb1-203"; transcript_source "ensembl"; transcript_biotype "protein_coding"; exon_id "ENSRNOE00000783816"; exon_version "1";
20	ENSEMBL114_rn	exon	11346350	11347016	0.0277159577551855	+	.	gene_id "ENSRNOG00000001227"; transcript_id "ENSRNOG00000001227_tx_4"; exon_id "20_11346350_11347016_+"; exonnum "16"; txlen "4060";
20	ensembl	exon	11346350	11350415	0	+	.	gene_id "ENSRNOG00000001227"; gene_version "8"; transcript_id "ENSRNOT00000083851"; transcript_version "3"; exon_number "9"; gene_name "Adarb1"; gene_source "ensembl"; gene_biotype "protein_coding"; transcript_name "Adarb1-202"; transcript_source "ensembl"; transcript_biotype "protein_coding"; exon_id "ENSRNOE00000011028"; exon_version "3"; tag "Ensembl_canonical";
20	ensembl	exon	11346350	11350415	0	+	.	gene_id "ENSRNOG00000001227"; gene_version "8"; transcript_id "ENSRNOT00000001642"; transcript_version "8"; exon_number "11"; gene_name "Adarb1"; gene_source "ensembl"; gene_biotype "protein_coding"; transcript_name "Adarb1-201"; transcript_source "ensembl"; transcript_biotype "protein_coding"; exon_id "ENSRNOE00000011028"; exon_version "3";
20	ensembl	stop_codon	11346527	11346529	0	+	0	gene_id "ENSRNOG00000001227"; gene_version "8"; transcript_id "ENSRNOT00000083851"; transcript_version "3"; exon_number "9"; gene_name "Adarb1"; gene_source "ensembl"; gene_biotype "protein_coding"; transcript_name "Adarb1-202"; transcript_source "ensembl"; transcript_biotype "protein_coding"; tag "Ensembl_canonical";
20	ensembl	stop_codon	11346527	11346529	0	+	0	gene_id "ENSRNOG00000001227"; gene_version "8"; transcript_id "ENSRNOT00000001642"; transcript_version "8"; exon_number "11"; gene_name "Adarb1"; gene_source "ensembl"; gene_biotype "protein_coding"; transcript_name "Adarb1-201"; transcript_source "ensembl"; transcript_biotype "protein_coding";
20	ensembl	stop_codon	11346527	11346529	0	+	0	gene_id "ENSRNOG00000001227"; gene_version "8"; transcript_id "ENSRNOT00000145951"; transcript_version "1"; exon_number "12"; gene_name "Adarb1"; gene_source "ensembl"; gene_biotype "protein_coding"; transcript_name "Adarb1-203"; transcript_source "ensembl"; transcript_biotype "protein_coding";
20	ensembl	three_prime_utr	11346530	11347016	0	+	.	gene_id "ENSRNOG00000001227"; gene_version "8"; transcript_id "ENSRNOT00000145951"; transcript_version "1"; gene_name "Adarb1"; gene_source "ensembl"; gene_biotype "protein_coding"; transcript_name "Adarb1-203"; transcript_source "ensembl"; transcript_biotype "protein_coding";
20	ensembl	three_prime_utr	11346530	11350415	0	+	.	gene_id "ENSRNOG00000001227"; gene_version "8"; transcript_id "ENSRNOT00000083851"; transcript_version "3"; gene_name "Adarb1"; gene_source "ensembl"; gene_biotype "protein_coding"; transcript_name "Adarb1-202"; transcript_source "ensembl"; transcript_biotype "protein_coding"; tag "Ensembl_canonical";
20	ensembl	three_prime_utr	11346530	11350415	0	+	.	gene_id "ENSRNOG00000001227"; gene_version "8"; transcript_id "ENSRNOT00000001642"; transcript_version "8"; gene_name "Adarb1"; gene_source "ensembl"; gene_biotype "protein_coding"; transcript_name "Adarb1-201"; transcript_source "ensembl"; transcript_biotype "protein_coding";
20	ensembl	exon	11378631	11378673	0	+	.	gene_id "ENSRNOG00000071694"; gene_version "1"; transcript_id "ENSRNOT00000131389"; transcript_version "1"; exon_number "1"; gene_source "ensembl"; gene_biotype "lncRNA"; transcript_source "ensembl"; transcript_biotype "lncRNA"; exon_id "ENSRNOE00000763301"; exon_version "1";
20	ensembl	transcript	11378631	11415830	0	+	.	gene_id "ENSRNOG00000071694"; gene_version "1"; transcript_id "ENSRNOT00000131389"; transcript_version "1"; gene_source "ensembl"; gene_biotype "lncRNA"; transcript_source "ensembl"; transcript_biotype "lncRNA";
20	ensembl	gene	11378631	11428682	0	+	.	gene_id "ENSRNOG00000071694"; gene_version "1"; gene_source "ensembl"; gene_biotype "lncRNA";
20	ensembl	exon	11382260	11382609	0	+	.	gene_id "ENSRNOG00000077276"; gene_version "1"; transcript_id "ENSRNOT00000130397"; transcript_version "1"; exon_number "1"; gene_source "ensembl"; gene_biotype "lncRNA"; transcript_source "ensembl"; transcript_biotype "lncRNA"; exon_id "ENSRNOE00000767691"; exon_version "1"; tag "Ensembl_canonical";
20	ensembl	gene	11382260	11384771	0	+	.	gene_id "ENSRNOG00000077276"; gene_version "1"; gene_source "ensembl"; gene_biotype "lncRNA";
20	ensembl	transcript	11382260	11384771	0	+	.	gene_id "ENSRNOG00000077276"; gene_version "1"; transcript_id "ENSRNOT00000130397"; transcript_version "1"; gene_source "ensembl"; gene_biotype "lncRNA"; transcript_source "ensembl"; transcript_biotype "lncRNA"; tag "Ensembl_canonical";
20	ensembl	exon	11383798	11383926	0	+	.	gene_id "ENSRNOG00000077276"; gene_version "1"; transcript_id "ENSRNOT00000130397"; transcript_version "1"; exon_number "2"; gene_source "ensembl"; gene_biotype "lncRNA"; transcript_source "ensembl"; transcript_biotype "lncRNA"; exon_id "ENSRNOE00000672457"; exon_version "1"; tag "Ensembl_canonical";
20	ensembl	exon	11384637	11384771	0	+	.	gene_id "ENSRNOG00000077276"; gene_version "1"; transcript_id "ENSRNOT00000130397"; transcript_version "1"; exon_number "3"; gene_source "ensembl"; gene_biotype "lncRNA"; transcript_source "ensembl"; transcript_biotype "lncRNA"; exon_id "ENSRNOE00000780305"; exon_version "1"; tag "Ensembl_canonical";
20	sraer114_es	exon	11397785	11397852	0.00951771978316901	+	.	gene_id "ENSRNOG00000086093"; transcript_id "ENSRNOG00000086093_tx_1"; exon_id "20_11397785_11397852_+"; exonnum "1"; txlen "1288";
20	ensembl	exon	11398158	11398535	0	+	.	gene_id "ENSRNOG00000086093"; gene_version "1"; transcript_id "ENSRNOT00000151207"; transcript_version "1"; exon_number "1"; gene_source "ensembl"; gene_biotype "lncRNA"; transcript_source "ensembl"; transcript_biotype "lncRNA"; exon_id "ENSRNOE00000741109"; exon_version "1"; tag "Ensembl_canonical";
20	ensembl	gene	11398158	11399794	0	+	.	gene_id "ENSRNOG00000086093"; gene_version "1"; gene_source "ensembl"; gene_biotype "lncRNA";
20	ensembl	transcript	11398158	11399794	0	+	.	gene_id "ENSRNOG00000086093"; gene_version "1"; transcript_id "ENSRNOT00000151207"; transcript_version "1"; gene_source "ensembl"; gene_biotype "lncRNA"; transcript_source "ensembl"; transcript_biotype "lncRNA"; tag "Ensembl_canonical";
20	sraer114_mid	exon	11398386	11398535	0.00951771978316901	+	.	gene_id "ENSRNOG00000086093"; transcript_id "ENSRNOG00000086093_tx_1"; exon_id "20_11398386_11398535_+"; exonnum "2"; txlen "1288";
20	ensembl	exon	11398725	11399794	0	+	.	gene_id "ENSRNOG00000086093"; gene_version "1"; transcript_id "ENSRNOT00000151207"; transcript_version "1"; exon_number "2"; gene_source "ensembl"; gene_biotype "lncRNA"; transcript_source "ensembl"; transcript_biotype "lncRNA"; exon_id "ENSRNOE00000685760"; exon_version "1"; tag "Ensembl_canonical";
20	ENSEMBL114_rn	exon	11398725	11399794	0.00951771978316901	+	.	gene_id "ENSRNOG00000086093"; transcript_id "ENSRNOG00000086093_tx_1"; exon_id "20_11398725_11399794_+"; exonnum "3"; txlen "1288";
20	ensembl	exon	11399809	11400645	0	+	.	gene_id "ENSRNOG00000072222"; gene_version "1"; transcript_id "ENSRNOT00000126281"; transcript_version "1"; exon_number "1"; gene_source "ensembl"; gene_biotype "lncRNA"; transcript_source "ensembl"; transcript_biotype "lncRNA"; exon_id "ENSRNOE00000742007"; exon_version "1"; tag "Ensembl_canonical";
20	ENSEMBL114_rn	exon	11399809	11400645	0.0243038318801761	+	.	gene_id "ENSRNOG00000072222"; transcript_id "ENSRNOG00000072222_tx_1"; exon_id "20_11399809_11400645_+"; exonnum "1"; txlen "941";
20	ensembl	gene	11399809	11401831	0	+	.	gene_id "ENSRNOG00000072222"; gene_version "1"; gene_source "ensembl"; gene_biotype "lncRNA";
20	ensembl	transcript	11399809	11401831	0	+	.	gene_id "ENSRNOG00000072222"; gene_version "1"; transcript_id "ENSRNOT00000126281"; transcript_version "1"; gene_source "ensembl"; gene_biotype "lncRNA"; transcript_source "ensembl"; transcript_biotype "lncRNA"; tag "Ensembl_canonical";
20	sraer114_mid	exon	11401157	11401260	0.0243038318801761	+	.	gene_id "ENSRNOG00000072222"; transcript_id "ENSRNOG00000072222_tx_1"; exon_id "20_11401157_11401260_+"; exonnum "2"; txlen "941";
20	ensembl	exon	11401157	11401831	0	+	.	gene_id "ENSRNOG00000072222"; gene_version "1"; transcript_id "ENSRNOT00000126281"; transcript_version "1"; exon_number "2"; gene_source "ensembl"; gene_biotype "lncRNA"; transcript_source "ensembl"; transcript_biotype "lncRNA"; exon_id "ENSRNOE00000784507"; exon_version "1"; tag "Ensembl_canonical";
20	ensembl	exon	11405311	11406619	0	+	.	gene_id "ENSRNOG00000071694"; gene_version "1"; transcript_id "ENSRNOT00000131389"; transcript_version "1"; exon_number "2"; gene_source "ensembl"; gene_biotype "lncRNA"; transcript_source "ensembl"; transcript_biotype "lncRNA"; exon_id "ENSRNOE00000785053"; exon_version "1";
20	sraer114_es	exon	11406733	11406805	0.0808152391646322	+	.	gene_id "ENSRNOG00000071694"; transcript_id "ENSRNOG00000071694_tx_4"; exon_id "20_11406733_11406805_+"; exonnum "1"; txlen "1223";
20	ensembl	exon	11407626	11408889	0	+	.	gene_id "ENSRNOG00000071694"; gene_version "1"; transcript_id "ENSRNOT00000152263"; transcript_version "1"; exon_number "1"; gene_source "ensembl"; gene_biotype "lncRNA"; transcript_source "ensembl"; transcript_biotype "lncRNA"; exon_id "ENSRNOE00000787735"; exon_version "1";
20	ensembl	exon	11407626	11408889	0	+	.	gene_id "ENSRNOG00000071694"; gene_version "1"; transcript_id "ENSRNOT00000136421"; transcript_version "1"; exon_number "1"; gene_source "ensembl"; gene_biotype "lncRNA"; transcript_source "ensembl"; transcript_biotype "lncRNA"; exon_id "ENSRNOE00000787735"; exon_version "1"; tag "Ensembl_canonical";
20	ensembl	transcript	11407626	11415830	0	+	.	gene_id "ENSRNOG00000071694"; gene_version "1"; transcript_id "ENSRNOT00000136421"; transcript_version "1"; gene_source "ensembl"; gene_biotype "lncRNA"; transcript_source "ensembl"; transcript_biotype "lncRNA"; tag "Ensembl_canonical";
20	ensembl	transcript	11407626	11428682	0	+	.	gene_id "ENSRNOG00000071694"; gene_version "1"; transcript_id "ENSRNOT00000152263"; transcript_version "1"; gene_source "ensembl"; gene_biotype "lncRNA"; transcript_source "ensembl"; transcript_biotype "lncRNA";
20	ensembl	exon	11409439	11409663	0	+	.	gene_id "ENSRNOG00000071694"; gene_version "1"; transcript_id "ENSRNOT00000149202"; transcript_version "1"; exon_number "1"; gene_source "ensembl"; gene_biotype "lncRNA"; transcript_source "ensembl"; transcript_biotype "lncRNA"; exon_id "ENSRNOE00000725192"; exon_version "1";
20	ENSEMBL114_rn	exon	11409439	11409663	0.0626715395203937	+	.	gene_id "ENSRNOG00000071694"; transcript_id "ENSRNOG00000071694_tx_5"; exon_id "20_11409439_11409663_+"; exonnum "1"; txlen "531";
20	ensembl	transcript	11409439	11413524	0	+	.	gene_id "ENSRNOG00000071694"; gene_version "1"; transcript_id "ENSRNOT00000149202"; transcript_version "1"; gene_source "ensembl"; gene_biotype "lncRNA"; transcript_source "ensembl"; transcript_biotype "lncRNA";
20	ensembl	exon	11409787	11410065	0	+	.	gene_id "ENSRNOG00000071694"; gene_version "1"; transcript_id "ENSRNOT00000136421"; transcript_version "1"; exon_number "2"; gene_source "ensembl"; gene_biotype "lncRNA"; transcript_source "ensembl"; transcript_biotype "lncRNA"; exon_id "ENSRNOE00000693392"; exon_version "1"; tag "Ensembl_canonical";
20	ensembl	exon	11409787	11410215	0	+	.	gene_id "ENSRNOG00000071694"; gene_version "1"; transcript_id "ENSRNOT00000152263"; transcript_version "1"; exon_number "2"; gene_source "ensembl"; gene_biotype "lncRNA"; transcript_source "ensembl"; transcript_biotype "lncRNA"; exon_id "ENSRNOE00000781379"; exon_version "1";
20	ensembl	exon	11411503	11411716	0	+	.	gene_id "ENSRNOG00000071694"; gene_version "1"; transcript_id "ENSRNOT00000152263"; transcript_version "1"; exon_number "3"; gene_source "ensembl"; gene_biotype "lncRNA"; transcript_source "ensembl"; transcript_biotype "lncRNA"; exon_id "ENSRNOE00000678443"; exon_version "1";
20	ENSEMBL114_rn	exon	11411503	11411716	0.0808152391646322	+	.	gene_id "ENSRNOG00000071694"; transcript_id "ENSRNOG00000071694_tx_4"; exon_id "20_11411503_11411716_+"; exonnum "2"; txlen "1223";
20	ENSEMBL114_rn	exon	11411503	11411716	0.0626715395203937	+	.	gene_id "ENSRNOG00000071694"; transcript_id "ENSRNOG00000071694_tx_5"; exon_id "20_11411503_11411716_+"; exonnum "2"; txlen "531";
20	ensembl	exon	11411503	11413524	0	+	.	gene_id "ENSRNOG00000071694"; gene_version "1"; transcript_id "ENSRNOT00000149202"; transcript_version "1"; exon_number "2"; gene_source "ensembl"; gene_biotype "lncRNA"; transcript_source "ensembl"; transcript_biotype "lncRNA"; exon_id "ENSRNOE00000676647"; exon_version "1";
20	ensembl	exon	11411503	11415830	0	+	.	gene_id "ENSRNOG00000071694"; gene_version "1"; transcript_id "ENSRNOT00000131389"; transcript_version "1"; exon_number "3"; gene_source "ensembl"; gene_biotype "lncRNA"; transcript_source "ensembl"; transcript_biotype "lncRNA"; exon_id "ENSRNOE00000741338"; exon_version "1";
20	ensembl	exon	11411503	11415830	0	+	.	gene_id "ENSRNOG00000071694"; gene_version "1"; transcript_id "ENSRNOT00000136421"; transcript_version "1"; exon_number "3"; gene_source "ensembl"; gene_biotype "lncRNA"; transcript_source "ensembl"; transcript_biotype "lncRNA"; exon_id "ENSRNOE00000741338"; exon_version "1"; tag "Ensembl_canonical";
20	sraer114_es	exon	11422952	11423058	2.08513938183459	+	.	gene_id "ENSRNOG00000071694"; transcript_id "ENSRNOG00000071694_tx_2"; exon_id "20_11422952_11423058_+"; exonnum "1"; txlen "1043";
20	ensembl	exon	11426639	11427667	0	+	.	gene_id "ENSRNOG00000071694"; gene_version "1"; transcript_id "ENSRNOT00000149426"; transcript_version "1"; exon_number "1"; gene_source "ensembl"; gene_biotype "lncRNA"; transcript_source "ensembl"; transcript_biotype "lncRNA"; exon_id "ENSRNOE00000814068"; exon_version "1";
20	ensembl	transcript	11426639	11428682	0	+	.	gene_id "ENSRNOG00000071694"; gene_version "1"; transcript_id "ENSRNOT00000149426"; transcript_version "1"; gene_source "ensembl"; gene_biotype "lncRNA"; transcript_source "ensembl"; transcript_biotype "lncRNA";
20	ensembl	exon	11427747	11428682	0	+	.	gene_id "ENSRNOG00000071694"; gene_version "1"; transcript_id "ENSRNOT00000152263"; transcript_version "1"; exon_number "4"; gene_source "ensembl"; gene_biotype "lncRNA"; transcript_source "ensembl"; transcript_biotype "lncRNA"; exon_id "ENSRNOE00000815441"; exon_version "1";
20	ensembl	exon	11427747	11428682	0	+	.	gene_id "ENSRNOG00000071694"; gene_version "1"; transcript_id "ENSRNOT00000149426"; transcript_version "1"; exon_number "2"; gene_source "ensembl"; gene_biotype "lncRNA"; transcript_source "ensembl"; transcript_biotype "lncRNA"; exon_id "ENSRNOE00000815441"; exon_version "1";
20	ENSEMBL114_rn	exon	11427747	11428682	2.08513938183459	+	.	gene_id "ENSRNOG00000071694"; transcript_id "ENSRNOG00000071694_tx_2"; exon_id "20_11427747_11428682_+"; exonnum "2"; txlen "1043";
20	ENSEMBL114_rn	exon	11427747	11428682	0.0808152391646322	+	.	gene_id "ENSRNOG00000071694"; transcript_id "ENSRNOG00000071694_tx_4"; exon_id "20_11427747_11428682_+"; exonnum "3"; txlen "1223";
20	sraer114_mid	exon	11468601	11468692	0.0626715395203937	+	.	gene_id "ENSRNOG00000071694"; transcript_id "ENSRNOG00000071694_tx_5"; exon_id "20_11468601_11468692_+"; exonnum "3"; txlen "531";
20	ensembl	five_prime_utr	11473645	11473733	0	+	.	gene_id "ENSRNOG00000001229"; gene_version "8"; transcript_id "ENSRNOT00000045315"; transcript_version "6"; gene_name "Col18a1"; gene_source "ensembl"; gene_biotype "protein_coding"; transcript_name "Col18a1-201"; transcript_source "ensembl"; transcript_biotype "protein_coding";
20	ensembl	exon	11473645	11473744	0	+	.	gene_id "ENSRNOG00000001229"; gene_version "8"; transcript_id "ENSRNOT00000045315"; transcript_version "6"; exon_number "1"; gene_name "Col18a1"; gene_source "ensembl"; gene_biotype "protein_coding"; transcript_name "Col18a1-201"; transcript_source "ensembl"; transcript_biotype "protein_coding"; exon_id "ENSRNOE00000485618"; exon_version "1";
20	ensembl	transcript	11473645	11582111	0	+	.	gene_id "ENSRNOG00000001229"; gene_version "8"; transcript_id "ENSRNOT00000045315"; transcript_version "6"; gene_name "Col18a1"; gene_source "ensembl"; gene_biotype "protein_coding"; transcript_name "Col18a1-201"; transcript_source "ensembl"; transcript_biotype "protein_coding";
20	ensembl	gene	11473645	11582112	0	+	.	gene_id "ENSRNOG00000001229"; gene_version "8"; gene_name "Col18a1"; gene_source "ensembl"; gene_biotype "protein_coding";
20	ensembl	five_prime_utr	11473652	11473733	0	+	.	gene_id "ENSRNOG00000001229"; gene_version "8"; transcript_id "ENSRNOT00000095032"; transcript_version "2"; gene_name "Col18a1"; gene_source "ensembl"; gene_biotype "protein_coding"; transcript_name "Col18a1-202"; transcript_source "ensembl"; transcript_biotype "protein_coding";
20	ensembl	exon	11473652	11473744	0	+	.	gene_id "ENSRNOG00000001229"; gene_version "8"; transcript_id "ENSRNOT00000095032"; transcript_version "2"; exon_number "1"; gene_name "Col18a1"; gene_source "ensembl"; gene_biotype "protein_coding"; transcript_name "Col18a1-202"; transcript_source "ensembl"; transcript_biotype "protein_coding"; exon_id "ENSRNOE00000675213"; exon_version "1";
20	ensembl	transcript	11473652	11582112	0	+	.	gene_id "ENSRNOG00000001229"; gene_version "8"; transcript_id "ENSRNOT00000095032"; transcript_version "2"; gene_name "Col18a1"; gene_source "ensembl"; gene_biotype "protein_coding"; transcript_name "Col18a1-202"; transcript_source "ensembl"; transcript_biotype "protein_coding";
20	ensembl	start_codon	11473734	11473736	0	+	0	gene_id "ENSRNOG00000001229"; gene_version "8"; transcript_id "ENSRNOT00000095032"; transcript_version "2"; exon_number "1"; gene_name "Col18a1"; gene_source "ensembl"; gene_biotype "protein_coding"; transcript_name "Col18a1-202"; transcript_source "ensembl"; transcript_biotype "protein_coding";
20	ensembl	start_codon	11473734	11473736	0	+	0	gene_id "ENSRNOG00000001229"; gene_version "8"; transcript_id "ENSRNOT00000045315"; transcript_version "6"; exon_number "1"; gene_name "Col18a1"; gene_source "ensembl"; gene_biotype "protein_coding"; transcript_name "Col18a1-201"; transcript_source "ensembl"; transcript_biotype "protein_coding";
20	ensembl	CDS	11473734	11473744	0	+	0	gene_id "ENSRNOG00000001229"; gene_version "8"; transcript_id "ENSRNOT00000095032"; transcript_version "2"; exon_number "1"; gene_name "Col18a1"; gene_source "ensembl"; gene_biotype "protein_coding"; transcript_name "Col18a1-202"; transcript_source "ensembl"; transcript_biotype "protein_coding"; protein_id "ENSRNOP00000082737"; protein_version "1";
20	ensembl	CDS	11473734	11473744	0	+	0	gene_id "ENSRNOG00000001229"; gene_version "8"; transcript_id "ENSRNOT00000045315"; transcript_version "6"; exon_number "1"; gene_name "Col18a1"; gene_source "ensembl"; gene_biotype "protein_coding"; transcript_name "Col18a1-201"; transcript_source "ensembl"; transcript_biotype "protein_coding"; protein_id "ENSRNOP00000047962"; protein_version "4";
20	ensembl	exon	11473823	11473893	0	+	.	gene_id "ENSRNOG00000001229"; gene_version "8"; transcript_id "ENSRNOT00000095032"; transcript_version "2"; exon_number "2"; gene_name "Col18a1"; gene_source "ensembl"; gene_biotype "protein_coding"; transcript_name "Col18a1-202"; transcript_source "ensembl"; transcript_biotype "protein_coding"; exon_id "ENSRNOE00000463140"; exon_version "1";
20	ensembl	CDS	11473823	11473893	0	+	1	gene_id "ENSRNOG00000001229"; gene_version "8"; transcript_id "ENSRNOT00000095032"; transcript_version "2"; exon_number "2"; gene_name "Col18a1"; gene_source "ensembl"; gene_biotype "protein_coding"; transcript_name "Col18a1-202"; transcript_source "ensembl"; transcript_biotype "protein_coding"; protein_id "ENSRNOP00000082737"; protein_version "1";
20	ensembl	exon	11473823	11473893	0	+	.	gene_id "ENSRNOG00000001229"; gene_version "8"; transcript_id "ENSRNOT00000045315"; transcript_version "6"; exon_number "2"; gene_name "Col18a1"; gene_source "ensembl"; gene_biotype "protein_coding"; transcript_name "Col18a1-201"; transcript_source "ensembl"; transcript_biotype "protein_coding"; exon_id "ENSRNOE00000463140"; exon_version "1";
20	ensembl	CDS	11473823	11473893	0	+	1	gene_id "ENSRNOG00000001229"; gene_version "8"; transcript_id "ENSRNOT00000045315"; transcript_version "6"; exon_number "2"; gene_name "Col18a1"; gene_source "ensembl"; gene_biotype "protein_coding"; transcript_name "Col18a1-201"; transcript_source "ensembl"; transcript_biotype "protein_coding"; protein_id "ENSRNOP00000047962"; protein_version "4";
20	ensembl	five_prime_utr	11520962	11521254	0	+	.	gene_id "ENSRNOG00000001229"; gene_version "8"; transcript_id "ENSRNOT00000116507"; transcript_version "2"; gene_name "Col18a1"; gene_source "ensembl"; gene_biotype "protein_coding"; transcript_name "Col18a1-203"; transcript_source "ensembl"; transcript_biotype "protein_coding"; tag "Ensembl_canonical";
20	ensembl	exon	11520962	11522731	0	+	.	gene_id "ENSRNOG00000001229"; gene_version "8"; transcript_id "ENSRNOT00000116507"; transcript_version "2"; exon_number "1"; gene_name "Col18a1"; gene_source "ensembl"; gene_biotype "protein_coding"; transcript_name "Col18a1-203"; transcript_source "ensembl"; transcript_biotype "protein_coding"; exon_id "ENSRNOE00000629188"; exon_version "2"; tag "Ensembl_canonical";
20	ensembl	transcript	11520962	11582111	0	+	.	gene_id "ENSRNOG00000001229"; gene_version "8"; transcript_id "ENSRNOT00000116507"; transcript_version "2"; gene_name "Col18a1"; gene_source "ensembl"; gene_biotype "protein_coding"; transcript_name "Col18a1-203"; transcript_source "ensembl"; transcript_biotype "protein_coding"; tag "Ensembl_canonical";
20	sraer114_es	exon	11521185	11521972	205.17615259303	+	.	gene_id "ENSRNOG00000001229"; transcript_id "ENSRNOG00000001229_tx_3"; exon_id "20_11521185_11521972_+"; exonnum "1"; txlen "5651";
20	ensembl	start_codon	11521255	11521257	0	+	0	gene_id "ENSRNOG00000001229"; gene_version "8"; transcript_id "ENSRNOT00000116507"; transcript_version "2"; exon_number "1"; gene_name "Col18a1"; gene_source "ensembl"; gene_biotype "protein_coding"; transcript_name "Col18a1-203"; transcript_source "ensembl"; transcript_biotype "protein_coding"; tag "Ensembl_canonical";
20	ensembl	CDS	11521255	11522731	0	+	0	gene_id "ENSRNOG00000001229"; gene_version "8"; transcript_id "ENSRNOT00000116507"; transcript_version "2"; exon_number "1"; gene_name "Col18a1"; gene_source "ensembl"; gene_biotype "protein_coding"; transcript_name "Col18a1-203"; transcript_source "ensembl"; transcript_biotype "protein_coding"; protein_id "ENSRNOP00000096747"; protein_version "1"; tag "Ensembl_canonical";
20	ensembl	exon	11538208	11538752	0	+	.	gene_id "ENSRNOG00000001229"; gene_version "8"; transcript_id "ENSRNOT00000116507"; transcript_version "2"; exon_number "2"; gene_name "Col18a1"; gene_source "ensembl"; gene_biotype "protein_coding"; transcript_name "Col18a1-203"; transcript_source "ensembl"; transcript_biotype "protein_coding"; exon_id "ENSRNOE00000011048"; exon_version "1"; tag "Ensembl_canonical";
20	ensembl	CDS	11538208	11538752	0	+	2	gene_id "ENSRNOG00000001229"; gene_version "8"; transcript_id "ENSRNOT00000116507"; transcript_version "2"; exon_number "2"; gene_name "Col18a1"; gene_source "ensembl"; gene_biotype "protein_coding"; transcript_name "Col18a1-203"; transcript_source "ensembl"; transcript_biotype "protein_coding"; protein_id "ENSRNOP00000096747"; protein_version "1"; tag "Ensembl_canonical";
20	ensembl	exon	11538208	11538752	0	+	.	gene_id "ENSRNOG00000001229"; gene_version "8"; transcript_id "ENSRNOT00000095032"; transcript_version "2"; exon_number "3"; gene_name "Col18a1"; gene_source "ensembl"; gene_biotype "protein_coding"; transcript_name "Col18a1-202"; transcript_source "ensembl"; transcript_biotype "protein_coding"; exon_id "ENSRNOE00000011048"; exon_version "1";
20	ensembl	CDS	11538208	11538752	0	+	2	gene_id "ENSRNOG00000001229"; gene_version "8"; transcript_id "ENSRNOT00000095032"; transcript_version "2"; exon_number "3"; gene_name "Col18a1"; gene_source "ensembl"; gene_biotype "protein_coding"; transcript_name "Col18a1-202"; transcript_source "ensembl"; transcript_biotype "protein_coding"; protein_id "ENSRNOP00000082737"; protein_version "1";
20	ensembl	exon	11538208	11538752	0	+	.	gene_id "ENSRNOG00000001229"; gene_version "8"; transcript_id "ENSRNOT00000045315"; transcript_version "6"; exon_number "3"; gene_name "Col18a1"; gene_source "ensembl"; gene_biotype "protein_coding"; transcript_name "Col18a1-201"; transcript_source "ensembl"; transcript_biotype "protein_coding"; exon_id "ENSRNOE00000011048"; exon_version "1";
20	ensembl	CDS	11538208	11538752	0	+	2	gene_id "ENSRNOG00000001229"; gene_version "8"; transcript_id "ENSRNOT00000045315"; transcript_version "6"; exon_number "3"; gene_name "Col18a1"; gene_source "ensembl"; gene_biotype "protein_coding"; transcript_name "Col18a1-201"; transcript_source "ensembl"; transcript_biotype "protein_coding"; protein_id "ENSRNOP00000047962"; protein_version "4";
20	ENSEMBL114_rn	exon	11538208	11538752	205.17615259303	+	.	gene_id "ENSRNOG00000001229"; transcript_id "ENSRNOG00000001229_tx_3"; exon_id "20_11538208_11538752_+"; exonnum "2"; txlen "5651";
20	ensembl	exon	11546543	11546629	0	+	.	gene_id "ENSRNOG00000001229"; gene_version "8"; transcript_id "ENSRNOT00000116507"; transcript_version "2"; exon_number "3"; gene_name "Col18a1"; gene_source "ensembl"; gene_biotype "protein_coding"; transcript_name "Col18a1-203"; transcript_source "ensembl"; transcript_biotype "protein_coding"; exon_id "ENSRNOE00000011049"; exon_version "1"; tag "Ensembl_canonical";
20	ensembl	CDS	11546543	11546629	0	+	0	gene_id "ENSRNOG00000001229"; gene_version "8"; transcript_id "ENSRNOT00000116507"; transcript_version "2"; exon_number "3"; gene_name "Col18a1"; gene_source "ensembl"; gene_biotype "protein_coding"; transcript_name "Col18a1-203"; transcript_source "ensembl"; transcript_biotype "protein_coding"; protein_id "ENSRNOP00000096747"; protein_version "1"; tag "Ensembl_canonical";
20	ensembl	exon	11546543	11546629	0	+	.	gene_id "ENSRNOG00000001229"; gene_version "8"; transcript_id "ENSRNOT00000095032"; transcript_version "2"; exon_number "4"; gene_name "Col18a1"; gene_source "ensembl"; gene_biotype "protein_coding"; transcript_name "Col18a1-202"; transcript_source "ensembl"; transcript_biotype "protein_coding"; exon_id "ENSRNOE00000011049"; exon_version "1";
20	ensembl	CDS	11546543	11546629	0	+	0	gene_id "ENSRNOG00000001229"; gene_version "8"; transcript_id "ENSRNOT00000095032"; transcript_version "2"; exon_number "4"; gene_name "Col18a1"; gene_source "ensembl"; gene_biotype "protein_coding"; transcript_name "Col18a1-202"; transcript_source "ensembl"; transcript_biotype "protein_coding"; protein_id "ENSRNOP00000082737"; protein_version "1";
20	ensembl	exon	11546543	11546629	0	+	.	gene_id "ENSRNOG00000001229"; gene_version "8"; transcript_id "ENSRNOT00000045315"; transcript_version "6"; exon_number "4"; gene_name "Col18a1"; gene_source "ensembl"; gene_biotype "protein_coding"; transcript_name "Col18a1-201"; transcript_source "ensembl"; transcript_biotype "protein_coding"; exon_id "ENSRNOE00000011049"; exon_version "1";
20	ensembl	CDS	11546543	11546629	0	+	0	gene_id "ENSRNOG00000001229"; gene_version "8"; transcript_id "ENSRNOT00000045315"; transcript_version "6"; exon_number "4"; gene_name "Col18a1"; gene_source "ensembl"; gene_biotype "protein_coding"; transcript_name "Col18a1-201"; transcript_source "ensembl"; transcript_biotype "protein_coding"; protein_id "ENSRNOP00000047962"; protein_version "4";
20	ENSEMBL114_rn	exon	11546543	11546629	205.17615259303	+	.	gene_id "ENSRNOG00000001229"; transcript_id "ENSRNOG00000001229_tx_3"; exon_id "20_11546543_11546629_+"; exonnum "3"; txlen "5651";
20	ensembl	exon	11547935	11547988	0	+	.	gene_id "ENSRNOG00000001229"; gene_version "8"; transcript_id "ENSRNOT00000116507"; transcript_version "2"; exon_number "4"; gene_name "Col18a1"; gene_source "ensembl"; gene_biotype "protein_coding"; transcript_name "Col18a1-203"; transcript_source "ensembl"; transcript_biotype "protein_coding"; exon_id "ENSRNOE00000011075"; exon_version "1"; tag "Ensembl_canonical";
20	ensembl	CDS	11547935	11547988	0	+	0	gene_id "ENSRNOG00000001229"; gene_version "8"; transcript_id "ENSRNOT00000116507"; transcript_version "2"; exon_number "4"; gene_name "Col18a1"; gene_source "ensembl"; gene_biotype "protein_coding"; transcript_name "Col18a1-203"; transcript_source "ensembl"; transcript_biotype "protein_coding"; protein_id "ENSRNOP00000096747"; protein_version "1"; tag "Ensembl_canonical";
20	ensembl	exon	11547935	11547988	0	+	.	gene_id "ENSRNOG00000001229"; gene_version "8"; transcript_id "ENSRNOT00000095032"; transcript_version "2"; exon_number "5"; gene_name "Col18a1"; gene_source "ensembl"; gene_biotype "protein_coding"; transcript_name "Col18a1-202"; transcript_source "ensembl"; transcript_biotype "protein_coding"; exon_id "ENSRNOE00000011075"; exon_version "1";
20	ensembl	CDS	11547935	11547988	0	+	0	gene_id "ENSRNOG00000001229"; gene_version "8"; transcript_id "ENSRNOT00000095032"; transcript_version "2"; exon_number "5"; gene_name "Col18a1"; gene_source "ensembl"; gene_biotype "protein_coding"; transcript_name "Col18a1-202"; transcript_source "ensembl"; transcript_biotype "protein_coding"; protein_id "ENSRNOP00000082737"; protein_version "1";
20	ensembl	exon	11547935	11547988	0	+	.	gene_id "ENSRNOG00000001229"; gene_version "8"; transcript_id "ENSRNOT00000045315"; transcript_version "6"; exon_number "5"; gene_name "Col18a1"; gene_source "ensembl"; gene_biotype "protein_coding"; transcript_name "Col18a1-201"; transcript_source "ensembl"; transcript_biotype "protein_coding"; exon_id "ENSRNOE00000011075"; exon_version "1";
20	ensembl	CDS	11547935	11547988	0	+	0	gene_id "ENSRNOG00000001229"; gene_version "8"; transcript_id "ENSRNOT00000045315"; transcript_version "6"; exon_number "5"; gene_name "Col18a1"; gene_source "ensembl"; gene_biotype "protein_coding"; transcript_name "Col18a1-201"; transcript_source "ensembl"; transcript_biotype "protein_coding"; protein_id "ENSRNOP00000047962"; protein_version "4";
20	ENSEMBL114_rn	exon	11547935	11547988	205.17615259303	+	.	gene_id "ENSRNOG00000001229"; transcript_id "ENSRNOG00000001229_tx_3"; exon_id "20_11547935_11547988_+"; exonnum "4"; txlen "5651";
20	ensembl	exon	11549675	11549804	0	+	.	gene_id "ENSRNOG00000001229"; gene_version "8"; transcript_id "ENSRNOT00000116507"; transcript_version "2"; exon_number "5"; gene_name "Col18a1"; gene_source "ensembl"; gene_biotype "protein_coding"; transcript_name "Col18a1-203"; transcript_source "ensembl"; transcript_biotype "protein_coding"; exon_id "ENSRNOE00000011076"; exon_version "1"; tag "Ensembl_canonical";
20	ensembl	CDS	11549675	11549804	0	+	0	gene_id "ENSRNOG00000001229"; gene_version "8"; transcript_id "ENSRNOT00000116507"; transcript_version "2"; exon_number "5"; gene_name "Col18a1"; gene_source "ensembl"; gene_biotype "protein_coding"; transcript_name "Col18a1-203"; transcript_source "ensembl"; transcript_biotype "protein_coding"; protein_id "ENSRNOP00000096747"; protein_version "1"; tag "Ensembl_canonical";
20	ensembl	exon	11549675	11549804	0	+	.	gene_id "ENSRNOG00000001229"; gene_version "8"; transcript_id "ENSRNOT00000095032"; transcript_version "2"; exon_number "6"; gene_name "Col18a1"; gene_source "ensembl"; gene_biotype "protein_coding"; transcript_name "Col18a1-202"; transcript_source "ensembl"; transcript_biotype "protein_coding"; exon_id "ENSRNOE00000011076"; exon_version "1";
20	ensembl	CDS	11549675	11549804	0	+	0	gene_id "ENSRNOG00000001229"; gene_version "8"; transcript_id "ENSRNOT00000095032"; transcript_version "2"; exon_number "6"; gene_name "Col18a1"; gene_source "ensembl"; gene_biotype "protein_coding"; transcript_name "Col18a1-202"; transcript_source "ensembl"; transcript_biotype "protein_coding"; protein_id "ENSRNOP00000082737"; protein_version "1";
20	ensembl	exon	11549675	11549804	0	+	.	gene_id "ENSRNOG00000001229"; gene_version "8"; transcript_id "ENSRNOT00000045315"; transcript_version "6"; exon_number "6"; gene_name "Col18a1"; gene_source "ensembl"; gene_biotype "protein_coding"; transcript_name "Col18a1-201"; transcript_source "ensembl"; transcript_biotype "protein_coding"; exon_id "ENSRNOE00000011076"; exon_version "1";
20	ensembl	CDS	11549675	11549804	0	+	0	gene_id "ENSRNOG00000001229"; gene_version "8"; transcript_id "ENSRNOT00000045315"; transcript_version "6"; exon_number "6"; gene_name "Col18a1"; gene_source "ensembl"; gene_biotype "protein_coding"; transcript_name "Col18a1-201"; transcript_source "ensembl"; transcript_biotype "protein_coding"; protein_id "ENSRNOP00000047962"; protein_version "4";
20	ENSEMBL114_rn	exon	11549675	11549804	205.17615259303	+	.	gene_id "ENSRNOG00000001229"; transcript_id "ENSRNOG00000001229_tx_3"; exon_id "20_11549675_11549804_+"; exonnum "5"; txlen "5651";
20	ensembl	exon	11554046	11554122	0	+	.	gene_id "ENSRNOG00000001229"; gene_version "8"; transcript_id "ENSRNOT00000116507"; transcript_version "2"; exon_number "6"; gene_name "Col18a1"; gene_source "ensembl"; gene_biotype "protein_coding"; transcript_name "Col18a1-203"; transcript_source "ensembl"; transcript_biotype "protein_coding"; exon_id "ENSRNOE00000011077"; exon_version "1"; tag "Ensembl_canonical";
20	ensembl	CDS	11554046	11554122	0	+	2	gene_id "ENSRNOG00000001229"; gene_version "8"; transcript_id "ENSRNOT00000116507"; transcript_version "2"; exon_number "6"; gene_name "Col18a1"; gene_source "ensembl"; gene_biotype "protein_coding"; transcript_name "Col18a1-203"; transcript_source "ensembl"; transcript_biotype "protein_coding"; protein_id "ENSRNOP00000096747"; protein_version "1"; tag "Ensembl_canonical";
20	ensembl	exon	11554046	11554122	0	+	.	gene_id "ENSRNOG00000001229"; gene_version "8"; transcript_id "ENSRNOT00000095032"; transcript_version "2"; exon_number "7"; gene_name "Col18a1"; gene_source "ensembl"; gene_biotype "protein_coding"; transcript_name "Col18a1-202"; transcript_source "ensembl"; transcript_biotype "protein_coding"; exon_id "ENSRNOE00000011077"; exon_version "1";
20	ensembl	CDS	11554046	11554122	0	+	2	gene_id "ENSRNOG00000001229"; gene_version "8"; transcript_id "ENSRNOT00000095032"; transcript_version "2"; exon_number "7"; gene_name "Col18a1"; gene_source "ensembl"; gene_biotype "protein_coding"; transcript_name "Col18a1-202"; transcript_source "ensembl"; transcript_biotype "protein_coding"; protein_id "ENSRNOP00000082737"; protein_version "1";
20	ensembl	exon	11554046	11554122	0	+	.	gene_id "ENSRNOG00000001229"; gene_version "8"; transcript_id "ENSRNOT00000045315"; transcript_version "6"; exon_number "7"; gene_name "Col18a1"; gene_source "ensembl"; gene_biotype "protein_coding"; transcript_name "Col18a1-201"; transcript_source "ensembl"; transcript_biotype "protein_coding"; exon_id "ENSRNOE00000011077"; exon_version "1";
20	ensembl	CDS	11554046	11554122	0	+	2	gene_id "ENSRNOG00000001229"; gene_version "8"; transcript_id "ENSRNOT00000045315"; transcript_version "6"; exon_number "7"; gene_name "Col18a1"; gene_source "ensembl"; gene_biotype "protein_coding"; transcript_name "Col18a1-201"; transcript_source "ensembl"; transcript_biotype "protein_coding"; protein_id "ENSRNOP00000047962"; protein_version "4";
20	ENSEMBL114_rn	exon	11554046	11554122	205.17615259303	+	.	gene_id "ENSRNOG00000001229"; transcript_id "ENSRNOG00000001229_tx_3"; exon_id "20_11554046_11554122_+"; exonnum "6"; txlen "5651";
20	ensembl	exon	11554427	11554612	0	+	.	gene_id "ENSRNOG00000001229"; gene_version "8"; transcript_id "ENSRNOT00000116507"; transcript_version "2"; exon_number "7"; gene_name "Col18a1"; gene_source "ensembl"; gene_biotype "protein_coding"; transcript_name "Col18a1-203"; transcript_source "ensembl"; transcript_biotype "protein_coding"; exon_id "ENSRNOE00000011078"; exon_version "1"; tag "Ensembl_canonical";
20	ensembl	CDS	11554427	11554612	0	+	0	gene_id "ENSRNOG00000001229"; gene_version "8"; transcript_id "ENSRNOT00000116507"; transcript_version "2"; exon_number "7"; gene_name "Col18a1"; gene_source "ensembl"; gene_biotype "protein_coding"; transcript_name "Col18a1-203"; transcript_source "ensembl"; transcript_biotype "protein_coding"; protein_id "ENSRNOP00000096747"; protein_version "1"; tag "Ensembl_canonical";
20	ensembl	exon	11554427	11554612	0	+	.	gene_id "ENSRNOG00000001229"; gene_version "8"; transcript_id "ENSRNOT00000095032"; transcript_version "2"; exon_number "8"; gene_name "Col18a1"; gene_source "ensembl"; gene_biotype "protein_coding"; transcript_name "Col18a1-202"; transcript_source "ensembl"; transcript_biotype "protein_coding"; exon_id "ENSRNOE00000011078"; exon_version "1";
20	ensembl	CDS	11554427	11554612	0	+	0	gene_id "ENSRNOG00000001229"; gene_version "8"; transcript_id "ENSRNOT00000095032"; transcript_version "2"; exon_number "8"; gene_name "Col18a1"; gene_source "ensembl"; gene_biotype "protein_coding"; transcript_name "Col18a1-202"; transcript_source "ensembl"; transcript_biotype "protein_coding"; protein_id "ENSRNOP00000082737"; protein_version "1";
20	ensembl	exon	11554427	11554612	0	+	.	gene_id "ENSRNOG00000001229"; gene_version "8"; transcript_id "ENSRNOT00000045315"; transcript_version "6"; exon_number "8"; gene_name "Col18a1"; gene_source "ensembl"; gene_biotype "protein_coding"; transcript_name "Col18a1-201"; transcript_source "ensembl"; transcript_biotype "protein_coding"; exon_id "ENSRNOE00000011078"; exon_version "1";
20	ensembl	CDS	11554427	11554612	0	+	0	gene_id "ENSRNOG00000001229"; gene_version "8"; transcript_id "ENSRNOT00000045315"; transcript_version "6"; exon_number "8"; gene_name "Col18a1"; gene_source "ensembl"; gene_biotype "protein_coding"; transcript_name "Col18a1-201"; transcript_source "ensembl"; transcript_biotype "protein_coding"; protein_id "ENSRNOP00000047962"; protein_version "4";
20	ENSEMBL114_rn	exon	11554427	11554612	205.17615259303	+	.	gene_id "ENSRNOG00000001229"; transcript_id "ENSRNOG00000001229_tx_3"; exon_id "20_11554427_11554612_+"; exonnum "7"; txlen "5651";
20	ensembl	exon	11555958	11555984	0	+	.	gene_id "ENSRNOG00000001229"; gene_version "8"; transcript_id "ENSRNOT00000116507"; transcript_version "2"; exon_number "8"; gene_name "Col18a1"; gene_source "ensembl"; gene_biotype "protein_coding"; transcript_name "Col18a1-203"; transcript_source "ensembl"; transcript_biotype "protein_coding"; exon_id "ENSRNOE00000311556"; exon_version "1"; tag "Ensembl_canonical";
20	ensembl	CDS	11555958	11555984	0	+	0	gene_id "ENSRNOG00000001229"; gene_version "8"; transcript_id "ENSRNOT00000116507"; transcript_version "2"; exon_number "8"; gene_name "Col18a1"; gene_source "ensembl"; gene_biotype "protein_coding"; transcript_name "Col18a1-203"; transcript_source "ensembl"; transcript_biotype "protein_coding"; protein_id "ENSRNOP00000096747"; protein_version "1"; tag "Ensembl_canonical";
20	ensembl	exon	11555958	11555984	0	+	.	gene_id "ENSRNOG00000001229"; gene_version "8"; transcript_id "ENSRNOT00000095032"; transcript_version "2"; exon_number "9"; gene_name "Col18a1"; gene_source "ensembl"; gene_biotype "protein_coding"; transcript_name "Col18a1-202"; transcript_source "ensembl"; transcript_biotype "protein_coding"; exon_id "ENSRNOE00000311556"; exon_version "1";
20	ensembl	CDS	11555958	11555984	0	+	0	gene_id "ENSRNOG00000001229"; gene_version "8"; transcript_id "ENSRNOT00000095032"; transcript_version "2"; exon_number "9"; gene_name "Col18a1"; gene_source "ensembl"; gene_biotype "protein_coding"; transcript_name "Col18a1-202"; transcript_source "ensembl"; transcript_biotype "protein_coding"; protein_id "ENSRNOP00000082737"; protein_version "1";
20	ensembl	exon	11555958	11555984	0	+	.	gene_id "ENSRNOG00000001229"; gene_version "8"; transcript_id "ENSRNOT00000045315"; transcript_version "6"; exon_number "9"; gene_name "Col18a1"; gene_source "ensembl"; gene_biotype "protein_coding"; transcript_name "Col18a1-201"; transcript_source "ensembl"; transcript_biotype "protein_coding"; exon_id "ENSRNOE00000311556"; exon_version "1";
20	ensembl	CDS	11555958	11555984	0	+	0	gene_id "ENSRNOG00000001229"; gene_version "8"; transcript_id "ENSRNOT00000045315"; transcript_version "6"; exon_number "9"; gene_name "Col18a1"; gene_source "ensembl"; gene_biotype "protein_coding"; transcript_name "Col18a1-201"; transcript_source "ensembl"; transcript_biotype "protein_coding"; protein_id "ENSRNOP00000047962"; protein_version "4";
20	ENSEMBL114_rn	exon	11555958	11555984	205.17615259303	+	.	gene_id "ENSRNOG00000001229"; transcript_id "ENSRNOG00000001229_tx_3"; exon_id "20_11555958_11555984_+"; exonnum "8"; txlen "5651";
20	ensembl	exon	11556723	11556785	0	+	.	gene_id "ENSRNOG00000001229"; gene_version "8"; transcript_id "ENSRNOT00000116507"; transcript_version "2"; exon_number "9"; gene_name "Col18a1"; gene_source "ensembl"; gene_biotype "protein_coding"; transcript_name "Col18a1-203"; transcript_source "ensembl"; transcript_biotype "protein_coding"; exon_id "ENSRNOE00000011079"; exon_version "1"; tag "Ensembl_canonical";
20	ensembl	CDS	11556723	11556785	0	+	0	gene_id "ENSRNOG00000001229"; gene_version "8"; transcript_id "ENSRNOT00000116507"; transcript_version "2"; exon_number "9"; gene_name "Col18a1"; gene_source "ensembl"; gene_biotype "protein_coding"; transcript_name "Col18a1-203"; transcript_source "ensembl"; transcript_biotype "protein_coding"; protein_id "ENSRNOP00000096747"; protein_version "1"; tag "Ensembl_canonical";
20	ensembl	exon	11556723	11556785	0	+	.	gene_id "ENSRNOG00000001229"; gene_version "8"; transcript_id "ENSRNOT00000095032"; transcript_version "2"; exon_number "10"; gene_name "Col18a1"; gene_source "ensembl"; gene_biotype "protein_coding"; transcript_name "Col18a1-202"; transcript_source "ensembl"; transcript_biotype "protein_coding"; exon_id "ENSRNOE00000011079"; exon_version "1";
20	ensembl	CDS	11556723	11556785	0	+	0	gene_id "ENSRNOG00000001229"; gene_version "8"; transcript_id "ENSRNOT00000095032"; transcript_version "2"; exon_number "10"; gene_name "Col18a1"; gene_source "ensembl"; gene_biotype "protein_coding"; transcript_name "Col18a1-202"; transcript_source "ensembl"; transcript_biotype "protein_coding"; protein_id "ENSRNOP00000082737"; protein_version "1";
20	ensembl	exon	11556723	11556785	0	+	.	gene_id "ENSRNOG00000001229"; gene_version "8"; transcript_id "ENSRNOT00000045315"; transcript_version "6"; exon_number "10"; gene_name "Col18a1"; gene_source "ensembl"; gene_biotype "protein_coding"; transcript_name "Col18a1-201"; transcript_source "ensembl"; transcript_biotype "protein_coding"; exon_id "ENSRNOE00000011079"; exon_version "1";
20	ensembl	CDS	11556723	11556785	0	+	0	gene_id "ENSRNOG00000001229"; gene_version "8"; transcript_id "ENSRNOT00000045315"; transcript_version "6"; exon_number "10"; gene_name "Col18a1"; gene_source "ensembl"; gene_biotype "protein_coding"; transcript_name "Col18a1-201"; transcript_source "ensembl"; transcript_biotype "protein_coding"; protein_id "ENSRNOP00000047962"; protein_version "4";
20	ENSEMBL114_rn	exon	11556723	11556785	205.17615259303	+	.	gene_id "ENSRNOG00000001229"; transcript_id "ENSRNOG00000001229_tx_3"; exon_id "20_11556723_11556785_+"; exonnum "9"; txlen "5651";
20	ensembl	exon	11556889	11556966	0	+	.	gene_id "ENSRNOG00000001229"; gene_version "8"; transcript_id "ENSRNOT00000116507"; transcript_version "2"; exon_number "10"; gene_name "Col18a1"; gene_source "ensembl"; gene_biotype "protein_coding"; transcript_name "Col18a1-203"; transcript_source "ensembl"; transcript_biotype "protein_coding"; exon_id "ENSRNOE00000011056"; exon_version "1"; tag "Ensembl_canonical";
20	ensembl	CDS	11556889	11556966	0	+	0	gene_id "ENSRNOG00000001229"; gene_version "8"; transcript_id "ENSRNOT00000116507"; transcript_version "2"; exon_number "10"; gene_name "Col18a1"; gene_source "ensembl"; gene_biotype "protein_coding"; transcript_name "Col18a1-203"; transcript_source "ensembl"; transcript_biotype "protein_coding"; protein_id "ENSRNOP00000096747"; protein_version "1"; tag "Ensembl_canonical";
20	ensembl	exon	11556889	11556966	0	+	.	gene_id "ENSRNOG00000001229"; gene_version "8"; transcript_id "ENSRNOT00000095032"; transcript_version "2"; exon_number "11"; gene_name "Col18a1"; gene_source "ensembl"; gene_biotype "protein_coding"; transcript_name "Col18a1-202"; transcript_source "ensembl"; transcript_biotype "protein_coding"; exon_id "ENSRNOE00000011056"; exon_version "1";
20	ensembl	CDS	11556889	11556966	0	+	0	gene_id "ENSRNOG00000001229"; gene_version "8"; transcript_id "ENSRNOT00000095032"; transcript_version "2"; exon_number "11"; gene_name "Col18a1"; gene_source "ensembl"; gene_biotype "protein_coding"; transcript_name "Col18a1-202"; transcript_source "ensembl"; transcript_biotype "protein_coding"; protein_id "ENSRNOP00000082737"; protein_version "1";
20	ensembl	exon	11556889	11556966	0	+	.	gene_id "ENSRNOG00000001229"; gene_version "8"; transcript_id "ENSRNOT00000045315"; transcript_version "6"; exon_number "11"; gene_name "Col18a1"; gene_source "ensembl"; gene_biotype "protein_coding"; transcript_name "Col18a1-201"; transcript_source "ensembl"; transcript_biotype "protein_coding"; exon_id "ENSRNOE00000011056"; exon_version "1";
20	ensembl	CDS	11556889	11556966	0	+	0	gene_id "ENSRNOG00000001229"; gene_version "8"; transcript_id "ENSRNOT00000045315"; transcript_version "6"; exon_number "11"; gene_name "Col18a1"; gene_source "ensembl"; gene_biotype "protein_coding"; transcript_name "Col18a1-201"; transcript_source "ensembl"; transcript_biotype "protein_coding"; protein_id "ENSRNOP00000047962"; protein_version "4";
20	ENSEMBL114_rn	exon	11556889	11556966	205.17615259303	+	.	gene_id "ENSRNOG00000001229"; transcript_id "ENSRNOG00000001229_tx_3"; exon_id "20_11556889_11556966_+"; exonnum "10"; txlen "5651";
20	ensembl	exon	11557205	11557261	0	+	.	gene_id "ENSRNOG00000001229"; gene_version "8"; transcript_id "ENSRNOT00000116507"; transcript_version "2"; exon_number "11"; gene_name "Col18a1"; gene_source "ensembl"; gene_biotype "protein_coding"; transcript_name "Col18a1-203"; transcript_source "ensembl"; transcript_biotype "protein_coding"; exon_id "ENSRNOE00000011057"; exon_version "1"; tag "Ensembl_canonical";
20	ensembl	CDS	11557205	11557261	0	+	0	gene_id "ENSRNOG00000001229"; gene_version "8"; transcript_id "ENSRNOT00000116507"; transcript_version "2"; exon_number "11"; gene_name "Col18a1"; gene_source "ensembl"; gene_biotype "protein_coding"; transcript_name "Col18a1-203"; transcript_source "ensembl"; transcript_biotype "protein_coding"; protein_id "ENSRNOP00000096747"; protein_version "1"; tag "Ensembl_canonical";
20	ensembl	exon	11557205	11557261	0	+	.	gene_id "ENSRNOG00000001229"; gene_version "8"; transcript_id "ENSRNOT00000095032"; transcript_version "2"; exon_number "12"; gene_name "Col18a1"; gene_source "ensembl"; gene_biotype "protein_coding"; transcript_name "Col18a1-202"; transcript_source "ensembl"; transcript_biotype "protein_coding"; exon_id "ENSRNOE00000011057"; exon_version "1";
20	ensembl	CDS	11557205	11557261	0	+	0	gene_id "ENSRNOG00000001229"; gene_version "8"; transcript_id "ENSRNOT00000095032"; transcript_version "2"; exon_number "12"; gene_name "Col18a1"; gene_source "ensembl"; gene_biotype "protein_coding"; transcript_name "Col18a1-202"; transcript_source "ensembl"; transcript_biotype "protein_coding"; protein_id "ENSRNOP00000082737"; protein_version "1";
20	ensembl	exon	11557205	11557261	0	+	.	gene_id "ENSRNOG00000001229"; gene_version "8"; transcript_id "ENSRNOT00000045315"; transcript_version "6"; exon_number "12"; gene_name "Col18a1"; gene_source "ensembl"; gene_biotype "protein_coding"; transcript_name "Col18a1-201"; transcript_source "ensembl"; transcript_biotype "protein_coding"; exon_id "ENSRNOE00000011057"; exon_version "1";
20	ensembl	CDS	11557205	11557261	0	+	0	gene_id "ENSRNOG00000001229"; gene_version "8"; transcript_id "ENSRNOT00000045315"; transcript_version "6"; exon_number "12"; gene_name "Col18a1"; gene_source "ensembl"; gene_biotype "protein_coding"; transcript_name "Col18a1-201"; transcript_source "ensembl"; transcript_biotype "protein_coding"; protein_id "ENSRNOP00000047962"; protein_version "4";
20	ENSEMBL114_rn	exon	11557205	11557261	205.17615259303	+	.	gene_id "ENSRNOG00000001229"; transcript_id "ENSRNOG00000001229_tx_3"; exon_id "20_11557205_11557261_+"; exonnum "11"; txlen "5651";
20	ensembl	exon	11557418	11557576	0	+	.	gene_id "ENSRNOG00000001229"; gene_version "8"; transcript_id "ENSRNOT00000116507"; transcript_version "2"; exon_number "12"; gene_name "Col18a1"; gene_source "ensembl"; gene_biotype "protein_coding"; transcript_name "Col18a1-203"; transcript_source "ensembl"; transcript_biotype "protein_coding"; exon_id "ENSRNOE00000011080"; exon_version "5"; tag "Ensembl_canonical";
20	ensembl	CDS	11557418	11557576	0	+	0	gene_id "ENSRNOG00000001229"; gene_version "8"; transcript_id "ENSRNOT00000116507"; transcript_version "2"; exon_number "12"; gene_name "Col18a1"; gene_source "ensembl"; gene_biotype "protein_coding"; transcript_name "Col18a1-203"; transcript_source "ensembl"; transcript_biotype "protein_coding"; protein_id "ENSRNOP00000096747"; protein_version "1"; tag "Ensembl_canonical";
20	ensembl	exon	11557418	11557576	0	+	.	gene_id "ENSRNOG00000001229"; gene_version "8"; transcript_id "ENSRNOT00000095032"; transcript_version "2"; exon_number "13"; gene_name "Col18a1"; gene_source "ensembl"; gene_biotype "protein_coding"; transcript_name "Col18a1-202"; transcript_source "ensembl"; transcript_biotype "protein_coding"; exon_id "ENSRNOE00000011080"; exon_version "5";
20	ensembl	CDS	11557418	11557576	0	+	0	gene_id "ENSRNOG00000001229"; gene_version "8"; transcript_id "ENSRNOT00000095032"; transcript_version "2"; exon_number "13"; gene_name "Col18a1"; gene_source "ensembl"; gene_biotype "protein_coding"; transcript_name "Col18a1-202"; transcript_source "ensembl"; transcript_biotype "protein_coding"; protein_id "ENSRNOP00000082737"; protein_version "1";
20	ensembl	exon	11557418	11557576	0	+	.	gene_id "ENSRNOG00000001229"; gene_version "8"; transcript_id "ENSRNOT00000045315"; transcript_version "6"; exon_number "13"; gene_name "Col18a1"; gene_source "ensembl"; gene_biotype "protein_coding"; transcript_name "Col18a1-201"; transcript_source "ensembl"; transcript_biotype "protein_coding"; exon_id "ENSRNOE00000011080"; exon_version "5";
20	ensembl	CDS	11557418	11557576	0	+	0	gene_id "ENSRNOG00000001229"; gene_version "8"; transcript_id "ENSRNOT00000045315"; transcript_version "6"; exon_number "13"; gene_name "Col18a1"; gene_source "ensembl"; gene_biotype "protein_coding"; transcript_name "Col18a1-201"; transcript_source "ensembl"; transcript_biotype "protein_coding"; protein_id "ENSRNOP00000047962"; protein_version "4";
20	ENSEMBL114_rn	exon	11557418	11557576	205.17615259303	+	.	gene_id "ENSRNOG00000001229"; transcript_id "ENSRNOG00000001229_tx_3"; exon_id "20_11557418_11557576_+"; exonnum "12"; txlen "5651";
20	ensembl	exon	11558012	11558065	0	+	.	gene_id "ENSRNOG00000001229"; gene_version "8"; transcript_id "ENSRNOT00000116507"; transcript_version "2"; exon_number "13"; gene_name "Col18a1"; gene_source "ensembl"; gene_biotype "protein_coding"; transcript_name "Col18a1-203"; transcript_source "ensembl"; transcript_biotype "protein_coding"; exon_id "ENSRNOE00000353339"; exon_version "3"; tag "Ensembl_canonical";
20	ensembl	CDS	11558012	11558065	0	+	0	gene_id "ENSRNOG00000001229"; gene_version "8"; transcript_id "ENSRNOT00000116507"; transcript_version "2"; exon_number "13"; gene_name "Col18a1"; gene_source "ensembl"; gene_biotype "protein_coding"; transcript_name "Col18a1-203"; transcript_source "ensembl"; transcript_biotype "protein_coding"; protein_id "ENSRNOP00000096747"; protein_version "1"; tag "Ensembl_canonical";
20	ensembl	exon	11558012	11558065	0	+	.	gene_id "ENSRNOG00000001229"; gene_version "8"; transcript_id "ENSRNOT00000095032"; transcript_version "2"; exon_number "14"; gene_name "Col18a1"; gene_source "ensembl"; gene_biotype "protein_coding"; transcript_name "Col18a1-202"; transcript_source "ensembl"; transcript_biotype "protein_coding"; exon_id "ENSRNOE00000353339"; exon_version "3";
20	ensembl	CDS	11558012	11558065	0	+	0	gene_id "ENSRNOG00000001229"; gene_version "8"; transcript_id "ENSRNOT00000095032"; transcript_version "2"; exon_number "14"; gene_name "Col18a1"; gene_source "ensembl"; gene_biotype "protein_coding"; transcript_name "Col18a1-202"; transcript_source "ensembl"; transcript_biotype "protein_coding"; protein_id "ENSRNOP00000082737"; protein_version "1";
20	ensembl	exon	11558012	11558065	0	+	.	gene_id "ENSRNOG00000001229"; gene_version "8"; transcript_id "ENSRNOT00000045315"; transcript_version "6"; exon_number "14"; gene_name "Col18a1"; gene_source "ensembl"; gene_biotype "protein_coding"; transcript_name "Col18a1-201"; transcript_source "ensembl"; transcript_biotype "protein_coding"; exon_id "ENSRNOE00000353339"; exon_version "3";
20	ensembl	CDS	11558012	11558065	0	+	0	gene_id "ENSRNOG00000001229"; gene_version "8"; transcript_id "ENSRNOT00000045315"; transcript_version "6"; exon_number "14"; gene_name "Col18a1"; gene_source "ensembl"; gene_biotype "protein_coding"; transcript_name "Col18a1-201"; transcript_source "ensembl"; transcript_biotype "protein_coding"; protein_id "ENSRNOP00000047962"; protein_version "4";
20	ENSEMBL114_rn	exon	11558012	11558065	205.17615259303	+	.	gene_id "ENSRNOG00000001229"; transcript_id "ENSRNOG00000001229_tx_3"; exon_id "20_11558012_11558065_+"; exonnum "13"; txlen "5651";
20	ensembl	exon	11559010	11559036	0	+	.	gene_id "ENSRNOG00000001229"; gene_version "8"; transcript_id "ENSRNOT00000116507"; transcript_version "2"; exon_number "14"; gene_name "Col18a1"; gene_source "ensembl"; gene_biotype "protein_coding"; transcript_name "Col18a1-203"; transcript_source "ensembl"; transcript_biotype "protein_coding"; exon_id "ENSRNOE00000448748"; exon_version "1"; tag "Ensembl_canonical";
20	ensembl	CDS	11559010	11559036	0	+	0	gene_id "ENSRNOG00000001229"; gene_version "8"; transcript_id "ENSRNOT00000116507"; transcript_version "2"; exon_number "14"; gene_name "Col18a1"; gene_source "ensembl"; gene_biotype "protein_coding"; transcript_name "Col18a1-203"; transcript_source "ensembl"; transcript_biotype "protein_coding"; protein_id "ENSRNOP00000096747"; protein_version "1"; tag "Ensembl_canonical";
20	ensembl	exon	11559010	11559036	0	+	.	gene_id "ENSRNOG00000001229"; gene_version "8"; transcript_id "ENSRNOT00000095032"; transcript_version "2"; exon_number "15"; gene_name "Col18a1"; gene_source "ensembl"; gene_biotype "protein_coding"; transcript_name "Col18a1-202"; transcript_source "ensembl"; transcript_biotype "protein_coding"; exon_id "ENSRNOE00000448748"; exon_version "1";
20	ensembl	CDS	11559010	11559036	0	+	0	gene_id "ENSRNOG00000001229"; gene_version "8"; transcript_id "ENSRNOT00000095032"; transcript_version "2"; exon_number "15"; gene_name "Col18a1"; gene_source "ensembl"; gene_biotype "protein_coding"; transcript_name "Col18a1-202"; transcript_source "ensembl"; transcript_biotype "protein_coding"; protein_id "ENSRNOP00000082737"; protein_version "1";
20	ensembl	exon	11559010	11559036	0	+	.	gene_id "ENSRNOG00000001229"; gene_version "8"; transcript_id "ENSRNOT00000045315"; transcript_version "6"; exon_number "15"; gene_name "Col18a1"; gene_source "ensembl"; gene_biotype "protein_coding"; transcript_name "Col18a1-201"; transcript_source "ensembl"; transcript_biotype "protein_coding"; exon_id "ENSRNOE00000448748"; exon_version "1";
20	ensembl	CDS	11559010	11559036	0	+	0	gene_id "ENSRNOG00000001229"; gene_version "8"; transcript_id "ENSRNOT00000045315"; transcript_version "6"; exon_number "15"; gene_name "Col18a1"; gene_source "ensembl"; gene_biotype "protein_coding"; transcript_name "Col18a1-201"; transcript_source "ensembl"; transcript_biotype "protein_coding"; protein_id "ENSRNOP00000047962"; protein_version "4";
20	ENSEMBL114_rn	exon	11559010	11559036	205.17615259303	+	.	gene_id "ENSRNOG00000001229"; transcript_id "ENSRNOG00000001229_tx_3"; exon_id "20_11559010_11559036_+"; exonnum "14"; txlen "5651";
20	ensembl	exon	11560882	11561013	0	+	.	gene_id "ENSRNOG00000001229"; gene_version "8"; transcript_id "ENSRNOT00000116507"; transcript_version "2"; exon_number "15"; gene_name "Col18a1"; gene_source "ensembl"; gene_biotype "protein_coding"; transcript_name "Col18a1-203"; transcript_source "ensembl"; transcript_biotype "protein_coding"; exon_id "ENSRNOE00000011082"; exon_version "3"; tag "Ensembl_canonical";
20	ensembl	CDS	11560882	11561013	0	+	0	gene_id "ENSRNOG00000001229"; gene_version "8"; transcript_id "ENSRNOT00000116507"; transcript_version "2"; exon_number "15"; gene_name "Col18a1"; gene_source "ensembl"; gene_biotype "protein_coding"; transcript_name "Col18a1-203"; transcript_source "ensembl"; transcript_biotype "protein_coding"; protein_id "ENSRNOP00000096747"; protein_version "1"; tag "Ensembl_canonical";
20	ensembl	exon	11560882	11561013	0	+	.	gene_id "ENSRNOG00000001229"; gene_version "8"; transcript_id "ENSRNOT00000095032"; transcript_version "2"; exon_number "16"; gene_name "Col18a1"; gene_source "ensembl"; gene_biotype "protein_coding"; transcript_name "Col18a1-202"; transcript_source "ensembl"; transcript_biotype "protein_coding"; exon_id "ENSRNOE00000011082"; exon_version "3";
20	ensembl	CDS	11560882	11561013	0	+	0	gene_id "ENSRNOG00000001229"; gene_version "8"; transcript_id "ENSRNOT00000095032"; transcript_version "2"; exon_number "16"; gene_name "Col18a1"; gene_source "ensembl"; gene_biotype "protein_coding"; transcript_name "Col18a1-202"; transcript_source "ensembl"; transcript_biotype "protein_coding"; protein_id "ENSRNOP00000082737"; protein_version "1";
20	ensembl	exon	11560882	11561013	0	+	.	gene_id "ENSRNOG00000001229"; gene_version "8"; transcript_id "ENSRNOT00000045315"; transcript_version "6"; exon_number "16"; gene_name "Col18a1"; gene_source "ensembl"; gene_biotype "protein_coding"; transcript_name "Col18a1-201"; transcript_source "ensembl"; transcript_biotype "protein_coding"; exon_id "ENSRNOE00000011082"; exon_version "3";
20	ensembl	CDS	11560882	11561013	0	+	0	gene_id "ENSRNOG00000001229"; gene_version "8"; transcript_id "ENSRNOT00000045315"; transcript_version "6"; exon_number "16"; gene_name "Col18a1"; gene_source "ensembl"; gene_biotype "protein_coding"; transcript_name "Col18a1-201"; transcript_source "ensembl"; transcript_biotype "protein_coding"; protein_id "ENSRNOP00000047962"; protein_version "4";
20	ENSEMBL114_rn	exon	11560882	11561013	205.17615259303	+	.	gene_id "ENSRNOG00000001229"; transcript_id "ENSRNOG00000001229_tx_3"; exon_id "20_11560882_11561013_+"; exonnum "15"; txlen "5651";
20	ensembl	exon	11561482	11561544	0	+	.	gene_id "ENSRNOG00000001229"; gene_version "8"; transcript_id "ENSRNOT00000116507"; transcript_version "2"; exon_number "16"; gene_name "Col18a1"; gene_source "ensembl"; gene_biotype "protein_coding"; transcript_name "Col18a1-203"; transcript_source "ensembl"; transcript_biotype "protein_coding"; exon_id "ENSRNOE00000011083"; exon_version "2"; tag "Ensembl_canonical";
20	ensembl	CDS	11561482	11561544	0	+	0	gene_id "ENSRNOG00000001229"; gene_version "8"; transcript_id "ENSRNOT00000116507"; transcript_version "2"; exon_number "16"; gene_name "Col18a1"; gene_source "ensembl"; gene_biotype "protein_coding"; transcript_name "Col18a1-203"; transcript_source "ensembl"; transcript_biotype "protein_coding"; protein_id "ENSRNOP00000096747"; protein_version "1"; tag "Ensembl_canonical";
20	ensembl	exon	11561482	11561544	0	+	.	gene_id "ENSRNOG00000001229"; gene_version "8"; transcript_id "ENSRNOT00000095032"; transcript_version "2"; exon_number "17"; gene_name "Col18a1"; gene_source "ensembl"; gene_biotype "protein_coding"; transcript_name "Col18a1-202"; transcript_source "ensembl"; transcript_biotype "protein_coding"; exon_id "ENSRNOE00000011083"; exon_version "2";
20	ensembl	CDS	11561482	11561544	0	+	0	gene_id "ENSRNOG00000001229"; gene_version "8"; transcript_id "ENSRNOT00000095032"; transcript_version "2"; exon_number "17"; gene_name "Col18a1"; gene_source "ensembl"; gene_biotype "protein_coding"; transcript_name "Col18a1-202"; transcript_source "ensembl"; transcript_biotype "protein_coding"; protein_id "ENSRNOP00000082737"; protein_version "1";
20	ensembl	exon	11561482	11561544	0	+	.	gene_id "ENSRNOG00000001229"; gene_version "8"; transcript_id "ENSRNOT00000045315"; transcript_version "6"; exon_number "17"; gene_name "Col18a1"; gene_source "ensembl"; gene_biotype "protein_coding"; transcript_name "Col18a1-201"; transcript_source "ensembl"; transcript_biotype "protein_coding"; exon_id "ENSRNOE00000011083"; exon_version "2";
20	ensembl	CDS	11561482	11561544	0	+	0	gene_id "ENSRNOG00000001229"; gene_version "8"; transcript_id "ENSRNOT00000045315"; transcript_version "6"; exon_number "17"; gene_name "Col18a1"; gene_source "ensembl"; gene_biotype "protein_coding"; transcript_name "Col18a1-201"; transcript_source "ensembl"; transcript_biotype "protein_coding"; protein_id "ENSRNOP00000047962"; protein_version "4";
20	ENSEMBL114_rn	exon	11561482	11561544	205.17615259303	+	.	gene_id "ENSRNOG00000001229"; transcript_id "ENSRNOG00000001229_tx_3"; exon_id "20_11561482_11561544_+"; exonnum "16"; txlen "5651";
20	ensembl	exon	11562289	11562315	0	+	.	gene_id "ENSRNOG00000001229"; gene_version "8"; transcript_id "ENSRNOT00000116507"; transcript_version "2"; exon_number "17"; gene_name "Col18a1"; gene_source "ensembl"; gene_biotype "protein_coding"; transcript_name "Col18a1-203"; transcript_source "ensembl"; transcript_biotype "protein_coding"; exon_id "ENSRNOE00000656218"; exon_version "1"; tag "Ensembl_canonical";
20	ensembl	CDS	11562289	11562315	0	+	0	gene_id "ENSRNOG00000001229"; gene_version "8"; transcript_id "ENSRNOT00000116507"; transcript_version "2"; exon_number "17"; gene_name "Col18a1"; gene_source "ensembl"; gene_biotype "protein_coding"; transcript_name "Col18a1-203"; transcript_source "ensembl"; transcript_biotype "protein_coding"; protein_id "ENSRNOP00000096747"; protein_version "1"; tag "Ensembl_canonical";
20	ensembl	exon	11562289	11562315	0	+	.	gene_id "ENSRNOG00000001229"; gene_version "8"; transcript_id "ENSRNOT00000095032"; transcript_version "2"; exon_number "18"; gene_name "Col18a1"; gene_source "ensembl"; gene_biotype "protein_coding"; transcript_name "Col18a1-202"; transcript_source "ensembl"; transcript_biotype "protein_coding"; exon_id "ENSRNOE00000656218"; exon_version "1";
20	ensembl	CDS	11562289	11562315	0	+	0	gene_id "ENSRNOG00000001229"; gene_version "8"; transcript_id "ENSRNOT00000095032"; transcript_version "2"; exon_number "18"; gene_name "Col18a1"; gene_source "ensembl"; gene_biotype "protein_coding"; transcript_name "Col18a1-202"; transcript_source "ensembl"; transcript_biotype "protein_coding"; protein_id "ENSRNOP00000082737"; protein_version "1";
20	ENSEMBL114_rn	exon	11562289	11562315	205.17615259303	+	.	gene_id "ENSRNOG00000001229"; transcript_id "ENSRNOG00000001229_tx_3"; exon_id "20_11562289_11562315_+"; exonnum "17"; txlen "5651";
20	ensembl	exon	11563285	11563320	0	+	.	gene_id "ENSRNOG00000001229"; gene_version "8"; transcript_id "ENSRNOT00000116507"; transcript_version "2"; exon_number "18"; gene_name "Col18a1"; gene_source "ensembl"; gene_biotype "protein_coding"; transcript_name "Col18a1-203"; transcript_source "ensembl"; transcript_biotype "protein_coding"; exon_id "ENSRNOE00000314466"; exon_version "1"; tag "Ensembl_canonical";
20	ensembl	CDS	11563285	11563320	0	+	0	gene_id "ENSRNOG00000001229"; gene_version "8"; transcript_id "ENSRNOT00000116507"; transcript_version "2"; exon_number "18"; gene_name "Col18a1"; gene_source "ensembl"; gene_biotype "protein_coding"; transcript_name "Col18a1-203"; transcript_source "ensembl"; transcript_biotype "protein_coding"; protein_id "ENSRNOP00000096747"; protein_version "1"; tag "Ensembl_canonical";
20	ensembl	exon	11563285	11563320	0	+	.	gene_id "ENSRNOG00000001229"; gene_version "8"; transcript_id "ENSRNOT00000095032"; transcript_version "2"; exon_number "19"; gene_name "Col18a1"; gene_source "ensembl"; gene_biotype "protein_coding"; transcript_name "Col18a1-202"; transcript_source "ensembl"; transcript_biotype "protein_coding"; exon_id "ENSRNOE00000314466"; exon_version "1";
20	ensembl	CDS	11563285	11563320	0	+	0	gene_id "ENSRNOG00000001229"; gene_version "8"; transcript_id "ENSRNOT00000095032"; transcript_version "2"; exon_number "19"; gene_name "Col18a1"; gene_source "ensembl"; gene_biotype "protein_coding"; transcript_name "Col18a1-202"; transcript_source "ensembl"; transcript_biotype "protein_coding"; protein_id "ENSRNOP00000082737"; protein_version "1";
20	ensembl	exon	11563285	11563320	0	+	.	gene_id "ENSRNOG00000001229"; gene_version "8"; transcript_id "ENSRNOT00000045315"; transcript_version "6"; exon_number "18"; gene_name "Col18a1"; gene_source "ensembl"; gene_biotype "protein_coding"; transcript_name "Col18a1-201"; transcript_source "ensembl"; transcript_biotype "protein_coding"; exon_id "ENSRNOE00000314466"; exon_version "1";
20	ensembl	CDS	11563285	11563320	0	+	0	gene_id "ENSRNOG00000001229"; gene_version "8"; transcript_id "ENSRNOT00000045315"; transcript_version "6"; exon_number "18"; gene_name "Col18a1"; gene_source "ensembl"; gene_biotype "protein_coding"; transcript_name "Col18a1-201"; transcript_source "ensembl"; transcript_biotype "protein_coding"; protein_id "ENSRNOP00000047962"; protein_version "4";
20	ENSEMBL114_rn	exon	11563285	11563320	205.17615259303	+	.	gene_id "ENSRNOG00000001229"; transcript_id "ENSRNOG00000001229_tx_3"; exon_id "20_11563285_11563320_+"; exonnum "18"; txlen "5651";
20	ensembl	exon	11563829	11563900	0	+	.	gene_id "ENSRNOG00000001229"; gene_version "8"; transcript_id "ENSRNOT00000116507"; transcript_version "2"; exon_number "19"; gene_name "Col18a1"; gene_source "ensembl"; gene_biotype "protein_coding"; transcript_name "Col18a1-203"; transcript_source "ensembl"; transcript_biotype "protein_coding"; exon_id "ENSRNOE00000011084"; exon_version "2"; tag "Ensembl_canonical";
20	ensembl	CDS	11563829	11563900	0	+	0	gene_id "ENSRNOG00000001229"; gene_version "8"; transcript_id "ENSRNOT00000116507"; transcript_version "2"; exon_number "19"; gene_name "Col18a1"; gene_source "ensembl"; gene_biotype "protein_coding"; transcript_name "Col18a1-203"; transcript_source "ensembl"; transcript_biotype "protein_coding"; protein_id "ENSRNOP00000096747"; protein_version "1"; tag "Ensembl_canonical";
20	ensembl	exon	11563829	11563900	0	+	.	gene_id "ENSRNOG00000001229"; gene_version "8"; transcript_id "ENSRNOT00000095032"; transcript_version "2"; exon_number "20"; gene_name "Col18a1"; gene_source "ensembl"; gene_biotype "protein_coding"; transcript_name "Col18a1-202"; transcript_source "ensembl"; transcript_biotype "protein_coding"; exon_id "ENSRNOE00000011084"; exon_version "2";
20	ensembl	CDS	11563829	11563900	0	+	0	gene_id "ENSRNOG00000001229"; gene_version "8"; transcript_id "ENSRNOT00000095032"; transcript_version "2"; exon_number "20"; gene_name "Col18a1"; gene_source "ensembl"; gene_biotype "protein_coding"; transcript_name "Col18a1-202"; transcript_source "ensembl"; transcript_biotype "protein_coding"; protein_id "ENSRNOP00000082737"; protein_version "1";
20	ensembl	exon	11563829	11563900	0	+	.	gene_id "ENSRNOG00000001229"; gene_version "8"; transcript_id "ENSRNOT00000045315"; transcript_version "6"; exon_number "19"; gene_name "Col18a1"; gene_source "ensembl"; gene_biotype "protein_coding"; transcript_name "Col18a1-201"; transcript_source "ensembl"; transcript_biotype "protein_coding"; exon_id "ENSRNOE00000011084"; exon_version "2";
20	ensembl	CDS	11563829	11563900	0	+	0	gene_id "ENSRNOG00000001229"; gene_version "8"; transcript_id "ENSRNOT00000045315"; transcript_version "6"; exon_number "19"; gene_name "Col18a1"; gene_source "ensembl"; gene_biotype "protein_coding"; transcript_name "Col18a1-201"; transcript_source "ensembl"; transcript_biotype "protein_coding"; protein_id "ENSRNOP00000047962"; protein_version "4";
20	ENSEMBL114_rn	exon	11563829	11563900	205.17615259303	+	.	gene_id "ENSRNOG00000001229"; transcript_id "ENSRNOG00000001229_tx_3"; exon_id "20_11563829_11563900_+"; exonnum "19"; txlen "5651";
20	ensembl	exon	11564157	11564192	0	+	.	gene_id "ENSRNOG00000001229"; gene_version "8"; transcript_id "ENSRNOT00000116507"; transcript_version "2"; exon_number "20"; gene_name "Col18a1"; gene_source "ensembl"; gene_biotype "protein_coding"; transcript_name "Col18a1-203"; transcript_source "ensembl"; transcript_biotype "protein_coding"; exon_id "ENSRNOE00000011085"; exon_version "1"; tag "Ensembl_canonical";
20	ensembl	CDS	11564157	11564192	0	+	0	gene_id "ENSRNOG00000001229"; gene_version "8"; transcript_id "ENSRNOT00000116507"; transcript_version "2"; exon_number "20"; gene_name "Col18a1"; gene_source "ensembl"; gene_biotype "protein_coding"; transcript_name "Col18a1-203"; transcript_source "ensembl"; transcript_biotype "protein_coding"; protein_id "ENSRNOP00000096747"; protein_version "1"; tag "Ensembl_canonical";
20	ensembl	exon	11564157	11564192	0	+	.	gene_id "ENSRNOG00000001229"; gene_version "8"; transcript_id "ENSRNOT00000095032"; transcript_version "2"; exon_number "21"; gene_name "Col18a1"; gene_source "ensembl"; gene_biotype "protein_coding"; transcript_name "Col18a1-202"; transcript_source "ensembl"; transcript_biotype "protein_coding"; exon_id "ENSRNOE00000011085"; exon_version "1";
20	ensembl	CDS	11564157	11564192	0	+	0	gene_id "ENSRNOG00000001229"; gene_version "8"; transcript_id "ENSRNOT00000095032"; transcript_version "2"; exon_number "21"; gene_name "Col18a1"; gene_source "ensembl"; gene_biotype "protein_coding"; transcript_name "Col18a1-202"; transcript_source "ensembl"; transcript_biotype "protein_coding"; protein_id "ENSRNOP00000082737"; protein_version "1";
20	ensembl	exon	11564157	11564192	0	+	.	gene_id "ENSRNOG00000001229"; gene_version "8"; transcript_id "ENSRNOT00000045315"; transcript_version "6"; exon_number "20"; gene_name "Col18a1"; gene_source "ensembl"; gene_biotype "protein_coding"; transcript_name "Col18a1-201"; transcript_source "ensembl"; transcript_biotype "protein_coding"; exon_id "ENSRNOE00000011085"; exon_version "1";
20	ensembl	CDS	11564157	11564192	0	+	0	gene_id "ENSRNOG00000001229"; gene_version "8"; transcript_id "ENSRNOT00000045315"; transcript_version "6"; exon_number "20"; gene_name "Col18a1"; gene_source "ensembl"; gene_biotype "protein_coding"; transcript_name "Col18a1-201"; transcript_source "ensembl"; transcript_biotype "protein_coding"; protein_id "ENSRNOP00000047962"; protein_version "4";
20	ENSEMBL114_rn	exon	11564157	11564192	205.17615259303	+	.	gene_id "ENSRNOG00000001229"; transcript_id "ENSRNOG00000001229_tx_3"; exon_id "20_11564157_11564192_+"; exonnum "20"; txlen "5651";
20	ensembl	exon	11564466	11564555	0	+	.	gene_id "ENSRNOG00000001229"; gene_version "8"; transcript_id "ENSRNOT00000116507"; transcript_version "2"; exon_number "21"; gene_name "Col18a1"; gene_source "ensembl"; gene_biotype "protein_coding"; transcript_name "Col18a1-203"; transcript_source "ensembl"; transcript_biotype "protein_coding"; exon_id "ENSRNOE00000011063"; exon_version "3"; tag "Ensembl_canonical";
20	ensembl	CDS	11564466	11564555	0	+	0	gene_id "ENSRNOG00000001229"; gene_version "8"; transcript_id "ENSRNOT00000116507"; transcript_version "2"; exon_number "21"; gene_name "Col18a1"; gene_source "ensembl"; gene_biotype "protein_coding"; transcript_name "Col18a1-203"; transcript_source "ensembl"; transcript_biotype "protein_coding"; protein_id "ENSRNOP00000096747"; protein_version "1"; tag "Ensembl_canonical";
20	ensembl	exon	11564466	11564555	0	+	.	gene_id "ENSRNOG00000001229"; gene_version "8"; transcript_id "ENSRNOT00000095032"; transcript_version "2"; exon_number "22"; gene_name "Col18a1"; gene_source "ensembl"; gene_biotype "protein_coding"; transcript_name "Col18a1-202"; transcript_source "ensembl"; transcript_biotype "protein_coding"; exon_id "ENSRNOE00000011063"; exon_version "3";
20	ensembl	CDS	11564466	11564555	0	+	0	gene_id "ENSRNOG00000001229"; gene_version "8"; transcript_id "ENSRNOT00000095032"; transcript_version "2"; exon_number "22"; gene_name "Col18a1"; gene_source "ensembl"; gene_biotype "protein_coding"; transcript_name "Col18a1-202"; transcript_source "ensembl"; transcript_biotype "protein_coding"; protein_id "ENSRNOP00000082737"; protein_version "1";
20	ensembl	exon	11564466	11564555	0	+	.	gene_id "ENSRNOG00000001229"; gene_version "8"; transcript_id "ENSRNOT00000045315"; transcript_version "6"; exon_number "21"; gene_name "Col18a1"; gene_source "ensembl"; gene_biotype "protein_coding"; transcript_name "Col18a1-201"; transcript_source "ensembl"; transcript_biotype "protein_coding"; exon_id "ENSRNOE00000011063"; exon_version "3";
20	ensembl	CDS	11564466	11564555	0	+	0	gene_id "ENSRNOG00000001229"; gene_version "8"; transcript_id "ENSRNOT00000045315"; transcript_version "6"; exon_number "21"; gene_name "Col18a1"; gene_source "ensembl"; gene_biotype "protein_coding"; transcript_name "Col18a1-201"; transcript_source "ensembl"; transcript_biotype "protein_coding"; protein_id "ENSRNOP00000047962"; protein_version "4";
20	ENSEMBL114_rn	exon	11564466	11564555	205.17615259303	+	.	gene_id "ENSRNOG00000001229"; transcript_id "ENSRNOG00000001229_tx_3"; exon_id "20_11564466_11564555_+"; exonnum "21"; txlen "5651";
20	ensembl	exon	11565543	11565572	0	+	.	gene_id "ENSRNOG00000001229"; gene_version "8"; transcript_id "ENSRNOT00000116507"; transcript_version "2"; exon_number "22"; gene_name "Col18a1"; gene_source "ensembl"; gene_biotype "protein_coding"; transcript_name "Col18a1-203"; transcript_source "ensembl"; transcript_biotype "protein_coding"; exon_id "ENSRNOE00000304343"; exon_version "1"; tag "Ensembl_canonical";
20	ensembl	CDS	11565543	11565572	0	+	0	gene_id "ENSRNOG00000001229"; gene_version "8"; transcript_id "ENSRNOT00000116507"; transcript_version "2"; exon_number "22"; gene_name "Col18a1"; gene_source "ensembl"; gene_biotype "protein_coding"; transcript_name "Col18a1-203"; transcript_source "ensembl"; transcript_biotype "protein_coding"; protein_id "ENSRNOP00000096747"; protein_version "1"; tag "Ensembl_canonical";
20	ensembl	exon	11565543	11565572	0	+	.	gene_id "ENSRNOG00000001229"; gene_version "8"; transcript_id "ENSRNOT00000095032"; transcript_version "2"; exon_number "23"; gene_name "Col18a1"; gene_source "ensembl"; gene_biotype "protein_coding"; transcript_name "Col18a1-202"; transcript_source "ensembl"; transcript_biotype "protein_coding"; exon_id "ENSRNOE00000304343"; exon_version "1";
20	ensembl	CDS	11565543	11565572	0	+	0	gene_id "ENSRNOG00000001229"; gene_version "8"; transcript_id "ENSRNOT00000095032"; transcript_version "2"; exon_number "23"; gene_name "Col18a1"; gene_source "ensembl"; gene_biotype "protein_coding"; transcript_name "Col18a1-202"; transcript_source "ensembl"; transcript_biotype "protein_coding"; protein_id "ENSRNOP00000082737"; protein_version "1";
20	ensembl	exon	11565543	11565572	0	+	.	gene_id "ENSRNOG00000001229"; gene_version "8"; transcript_id "ENSRNOT00000045315"; transcript_version "6"; exon_number "22"; gene_name "Col18a1"; gene_source "ensembl"; gene_biotype "protein_coding"; transcript_name "Col18a1-201"; transcript_source "ensembl"; transcript_biotype "protein_coding"; exon_id "ENSRNOE00000304343"; exon_version "1";
20	ensembl	CDS	11565543	11565572	0	+	0	gene_id "ENSRNOG00000001229"; gene_version "8"; transcript_id "ENSRNOT00000045315"; transcript_version "6"; exon_number "22"; gene_name "Col18a1"; gene_source "ensembl"; gene_biotype "protein_coding"; transcript_name "Col18a1-201"; transcript_source "ensembl"; transcript_biotype "protein_coding"; protein_id "ENSRNOP00000047962"; protein_version "4";
20	ENSEMBL114_rn	exon	11565543	11565572	205.17615259303	+	.	gene_id "ENSRNOG00000001229"; transcript_id "ENSRNOG00000001229_tx_3"; exon_id "20_11565543_11565572_+"; exonnum "22"; txlen "5651";
20	ensembl	exon	11565686	11565712	0	+	.	gene_id "ENSRNOG00000001229"; gene_version "8"; transcript_id "ENSRNOT00000116507"; transcript_version "2"; exon_number "23"; gene_name "Col18a1"; gene_source "ensembl"; gene_biotype "protein_coding"; transcript_name "Col18a1-203"; transcript_source "ensembl"; transcript_biotype "protein_coding"; exon_id "ENSRNOE00000314291"; exon_version "1"; tag "Ensembl_canonical";
20	ensembl	CDS	11565686	11565712	0	+	0	gene_id "ENSRNOG00000001229"; gene_version "8"; transcript_id "ENSRNOT00000116507"; transcript_version "2"; exon_number "23"; gene_name "Col18a1"; gene_source "ensembl"; gene_biotype "protein_coding"; transcript_name "Col18a1-203"; transcript_source "ensembl"; transcript_biotype "protein_coding"; protein_id "ENSRNOP00000096747"; protein_version "1"; tag "Ensembl_canonical";
20	ensembl	exon	11565686	11565712	0	+	.	gene_id "ENSRNOG00000001229"; gene_version "8"; transcript_id "ENSRNOT00000095032"; transcript_version "2"; exon_number "24"; gene_name "Col18a1"; gene_source "ensembl"; gene_biotype "protein_coding"; transcript_name "Col18a1-202"; transcript_source "ensembl"; transcript_biotype "protein_coding"; exon_id "ENSRNOE00000314291"; exon_version "1";
20	ensembl	CDS	11565686	11565712	0	+	0	gene_id "ENSRNOG00000001229"; gene_version "8"; transcript_id "ENSRNOT00000095032"; transcript_version "2"; exon_number "24"; gene_name "Col18a1"; gene_source "ensembl"; gene_biotype "protein_coding"; transcript_name "Col18a1-202"; transcript_source "ensembl"; transcript_biotype "protein_coding"; protein_id "ENSRNOP00000082737"; protein_version "1";
20	ensembl	exon	11565686	11565712	0	+	.	gene_id "ENSRNOG00000001229"; gene_version "8"; transcript_id "ENSRNOT00000045315"; transcript_version "6"; exon_number "23"; gene_name "Col18a1"; gene_source "ensembl"; gene_biotype "protein_coding"; transcript_name "Col18a1-201"; transcript_source "ensembl"; transcript_biotype "protein_coding"; exon_id "ENSRNOE00000314291"; exon_version "1";
20	ensembl	CDS	11565686	11565712	0	+	0	gene_id "ENSRNOG00000001229"; gene_version "8"; transcript_id "ENSRNOT00000045315"; transcript_version "6"; exon_number "23"; gene_name "Col18a1"; gene_source "ensembl"; gene_biotype "protein_coding"; transcript_name "Col18a1-201"; transcript_source "ensembl"; transcript_biotype "protein_coding"; protein_id "ENSRNOP00000047962"; protein_version "4";
20	ENSEMBL114_rn	exon	11565686	11565712	205.17615259303	+	.	gene_id "ENSRNOG00000001229"; transcript_id "ENSRNOG00000001229_tx_3"; exon_id "20_11565686_11565712_+"; exonnum "23"; txlen "5651";
20	ensembl	exon	11566029	11566091	0	+	.	gene_id "ENSRNOG00000001229"; gene_version "8"; transcript_id "ENSRNOT00000116507"; transcript_version "2"; exon_number "24"; gene_name "Col18a1"; gene_source "ensembl"; gene_biotype "protein_coding"; transcript_name "Col18a1-203"; transcript_source "ensembl"; transcript_biotype "protein_coding"; exon_id "ENSRNOE00000011101"; exon_version "3"; tag "Ensembl_canonical";
20	ensembl	CDS	11566029	11566091	0	+	0	gene_id "ENSRNOG00000001229"; gene_version "8"; transcript_id "ENSRNOT00000116507"; transcript_version "2"; exon_number "24"; gene_name "Col18a1"; gene_source "ensembl"; gene_biotype "protein_coding"; transcript_name "Col18a1-203"; transcript_source "ensembl"; transcript_biotype "protein_coding"; protein_id "ENSRNOP00000096747"; protein_version "1"; tag "Ensembl_canonical";
20	ensembl	exon	11566029	11566091	0	+	.	gene_id "ENSRNOG00000001229"; gene_version "8"; transcript_id "ENSRNOT00000095032"; transcript_version "2"; exon_number "25"; gene_name "Col18a1"; gene_source "ensembl"; gene_biotype "protein_coding"; transcript_name "Col18a1-202"; transcript_source "ensembl"; transcript_biotype "protein_coding"; exon_id "ENSRNOE00000011101"; exon_version "3";
20	ensembl	CDS	11566029	11566091	0	+	0	gene_id "ENSRNOG00000001229"; gene_version "8"; transcript_id "ENSRNOT00000095032"; transcript_version "2"; exon_number "25"; gene_name "Col18a1"; gene_source "ensembl"; gene_biotype "protein_coding"; transcript_name "Col18a1-202"; transcript_source "ensembl"; transcript_biotype "protein_coding"; protein_id "ENSRNOP00000082737"; protein_version "1";
20	ensembl	exon	11566029	11566091	0	+	.	gene_id "ENSRNOG00000001229"; gene_version "8"; transcript_id "ENSRNOT00000045315"; transcript_version "6"; exon_number "24"; gene_name "Col18a1"; gene_source "ensembl"; gene_biotype "protein_coding"; transcript_name "Col18a1-201"; transcript_source "ensembl"; transcript_biotype "protein_coding"; exon_id "ENSRNOE00000011101"; exon_version "3";
20	ensembl	CDS	11566029	11566091	0	+	0	gene_id "ENSRNOG00000001229"; gene_version "8"; transcript_id "ENSRNOT00000045315"; transcript_version "6"; exon_number "24"; gene_name "Col18a1"; gene_source "ensembl"; gene_biotype "protein_coding"; transcript_name "Col18a1-201"; transcript_source "ensembl"; transcript_biotype "protein_coding"; protein_id "ENSRNOP00000047962"; protein_version "4";
20	ENSEMBL114_rn	exon	11566029	11566091	205.17615259303	+	.	gene_id "ENSRNOG00000001229"; transcript_id "ENSRNOG00000001229_tx_3"; exon_id "20_11566029_11566091_+"; exonnum "24"; txlen "5651";
20	ensembl	exon	11566386	11566460	0	+	.	gene_id "ENSRNOG00000001229"; gene_version "8"; transcript_id "ENSRNOT00000116507"; transcript_version "2"; exon_number "25"; gene_name "Col18a1"; gene_source "ensembl"; gene_biotype "protein_coding"; transcript_name "Col18a1-203"; transcript_source "ensembl"; transcript_biotype "protein_coding"; exon_id "ENSRNOE00000490512"; exon_version "1"; tag "Ensembl_canonical";
20	ensembl	CDS	11566386	11566460	0	+	0	gene_id "ENSRNOG00000001229"; gene_version "8"; transcript_id "ENSRNOT00000116507"; transcript_version "2"; exon_number "25"; gene_name "Col18a1"; gene_source "ensembl"; gene_biotype "protein_coding"; transcript_name "Col18a1-203"; transcript_source "ensembl"; transcript_biotype "protein_coding"; protein_id "ENSRNOP00000096747"; protein_version "1"; tag "Ensembl_canonical";
20	ensembl	exon	11566386	11566460	0	+	.	gene_id "ENSRNOG00000001229"; gene_version "8"; transcript_id "ENSRNOT00000095032"; transcript_version "2"; exon_number "26"; gene_name "Col18a1"; gene_source "ensembl"; gene_biotype "protein_coding"; transcript_name "Col18a1-202"; transcript_source "ensembl"; transcript_biotype "protein_coding"; exon_id "ENSRNOE00000490512"; exon_version "1";
20	ensembl	CDS	11566386	11566460	0	+	0	gene_id "ENSRNOG00000001229"; gene_version "8"; transcript_id "ENSRNOT00000095032"; transcript_version "2"; exon_number "26"; gene_name "Col18a1"; gene_source "ensembl"; gene_biotype "protein_coding"; transcript_name "Col18a1-202"; transcript_source "ensembl"; transcript_biotype "protein_coding"; protein_id "ENSRNOP00000082737"; protein_version "1";
20	ensembl	exon	11566386	11566460	0	+	.	gene_id "ENSRNOG00000001229"; gene_version "8"; transcript_id "ENSRNOT00000045315"; transcript_version "6"; exon_number "25"; gene_name "Col18a1"; gene_source "ensembl"; gene_biotype "protein_coding"; transcript_name "Col18a1-201"; transcript_source "ensembl"; transcript_biotype "protein_coding"; exon_id "ENSRNOE00000490512"; exon_version "1";
20	ensembl	CDS	11566386	11566460	0	+	0	gene_id "ENSRNOG00000001229"; gene_version "8"; transcript_id "ENSRNOT00000045315"; transcript_version "6"; exon_number "25"; gene_name "Col18a1"; gene_source "ensembl"; gene_biotype "protein_coding"; transcript_name "Col18a1-201"; transcript_source "ensembl"; transcript_biotype "protein_coding"; protein_id "ENSRNOP00000047962"; protein_version "4";
20	ENSEMBL114_rn	exon	11566386	11566460	205.17615259303	+	.	gene_id "ENSRNOG00000001229"; transcript_id "ENSRNOG00000001229_tx_3"; exon_id "20_11566386_11566460_+"; exonnum "25"; txlen "5651";
20	ensembl	exon	11568280	11568306	0	+	.	gene_id "ENSRNOG00000001229"; gene_version "8"; transcript_id "ENSRNOT00000116507"; transcript_version "2"; exon_number "26"; gene_name "Col18a1"; gene_source "ensembl"; gene_biotype "protein_coding"; transcript_name "Col18a1-203"; transcript_source "ensembl"; transcript_biotype "protein_coding"; exon_id "ENSRNOE00000011090"; exon_version "1"; tag "Ensembl_canonical";
20	ensembl	CDS	11568280	11568306	0	+	0	gene_id "ENSRNOG00000001229"; gene_version "8"; transcript_id "ENSRNOT00000116507"; transcript_version "2"; exon_number "26"; gene_name "Col18a1"; gene_source "ensembl"; gene_biotype "protein_coding"; transcript_name "Col18a1-203"; transcript_source "ensembl"; transcript_biotype "protein_coding"; protein_id "ENSRNOP00000096747"; protein_version "1"; tag "Ensembl_canonical";
20	ensembl	exon	11568280	11568306	0	+	.	gene_id "ENSRNOG00000001229"; gene_version "8"; transcript_id "ENSRNOT00000095032"; transcript_version "2"; exon_number "27"; gene_name "Col18a1"; gene_source "ensembl"; gene_biotype "protein_coding"; transcript_name "Col18a1-202"; transcript_source "ensembl"; transcript_biotype "protein_coding"; exon_id "ENSRNOE00000011090"; exon_version "1";
20	ensembl	CDS	11568280	11568306	0	+	0	gene_id "ENSRNOG00000001229"; gene_version "8"; transcript_id "ENSRNOT00000095032"; transcript_version "2"; exon_number "27"; gene_name "Col18a1"; gene_source "ensembl"; gene_biotype "protein_coding"; transcript_name "Col18a1-202"; transcript_source "ensembl"; transcript_biotype "protein_coding"; protein_id "ENSRNOP00000082737"; protein_version "1";
20	ensembl	exon	11568280	11568306	0	+	.	gene_id "ENSRNOG00000001229"; gene_version "8"; transcript_id "ENSRNOT00000045315"; transcript_version "6"; exon_number "26"; gene_name "Col18a1"; gene_source "ensembl"; gene_biotype "protein_coding"; transcript_name "Col18a1-201"; transcript_source "ensembl"; transcript_biotype "protein_coding"; exon_id "ENSRNOE00000011090"; exon_version "1";
20	ensembl	CDS	11568280	11568306	0	+	0	gene_id "ENSRNOG00000001229"; gene_version "8"; transcript_id "ENSRNOT00000045315"; transcript_version "6"; exon_number "26"; gene_name "Col18a1"; gene_source "ensembl"; gene_biotype "protein_coding"; transcript_name "Col18a1-201"; transcript_source "ensembl"; transcript_biotype "protein_coding"; protein_id "ENSRNOP00000047962"; protein_version "4";
20	ENSEMBL114_rn	exon	11568280	11568306	205.17615259303	+	.	gene_id "ENSRNOG00000001229"; transcript_id "ENSRNOG00000001229_tx_3"; exon_id "20_11568280_11568306_+"; exonnum "26"; txlen "5651";
20	ensembl	exon	11568513	11568566	0	+	.	gene_id "ENSRNOG00000001229"; gene_version "8"; transcript_id "ENSRNOT00000116507"; transcript_version "2"; exon_number "27"; gene_name "Col18a1"; gene_source "ensembl"; gene_biotype "protein_coding"; transcript_name "Col18a1-203"; transcript_source "ensembl"; transcript_biotype "protein_coding"; exon_id "ENSRNOE00000011091"; exon_version "1"; tag "Ensembl_canonical";
20	ensembl	CDS	11568513	11568566	0	+	0	gene_id "ENSRNOG00000001229"; gene_version "8"; transcript_id "ENSRNOT00000116507"; transcript_version "2"; exon_number "27"; gene_name "Col18a1"; gene_source "ensembl"; gene_biotype "protein_coding"; transcript_name "Col18a1-203"; transcript_source "ensembl"; transcript_biotype "protein_coding"; protein_id "ENSRNOP00000096747"; protein_version "1"; tag "Ensembl_canonical";
20	ensembl	exon	11568513	11568566	0	+	.	gene_id "ENSRNOG00000001229"; gene_version "8"; transcript_id "ENSRNOT00000095032"; transcript_version "2"; exon_number "28"; gene_name "Col18a1"; gene_source "ensembl"; gene_biotype "protein_coding"; transcript_name "Col18a1-202"; transcript_source "ensembl"; transcript_biotype "protein_coding"; exon_id "ENSRNOE00000011091"; exon_version "1";
20	ensembl	CDS	11568513	11568566	0	+	0	gene_id "ENSRNOG00000001229"; gene_version "8"; transcript_id "ENSRNOT00000095032"; transcript_version "2"; exon_number "28"; gene_name "Col18a1"; gene_source "ensembl"; gene_biotype "protein_coding"; transcript_name "Col18a1-202"; transcript_source "ensembl"; transcript_biotype "protein_coding"; protein_id "ENSRNOP00000082737"; protein_version "1";
20	ensembl	exon	11568513	11568566	0	+	.	gene_id "ENSRNOG00000001229"; gene_version "8"; transcript_id "ENSRNOT00000045315"; transcript_version "6"; exon_number "27"; gene_name "Col18a1"; gene_source "ensembl"; gene_biotype "protein_coding"; transcript_name "Col18a1-201"; transcript_source "ensembl"; transcript_biotype "protein_coding"; exon_id "ENSRNOE00000011091"; exon_version "1";
20	ensembl	CDS	11568513	11568566	0	+	0	gene_id "ENSRNOG00000001229"; gene_version "8"; transcript_id "ENSRNOT00000045315"; transcript_version "6"; exon_number "27"; gene_name "Col18a1"; gene_source "ensembl"; gene_biotype "protein_coding"; transcript_name "Col18a1-201"; transcript_source "ensembl"; transcript_biotype "protein_coding"; protein_id "ENSRNOP00000047962"; protein_version "4";
20	ENSEMBL114_rn	exon	11568513	11568566	205.17615259303	+	.	gene_id "ENSRNOG00000001229"; transcript_id "ENSRNOG00000001229_tx_3"; exon_id "20_11568513_11568566_+"; exonnum "27"; txlen "5651";
20	ensembl	exon	11568942	11569016	0	+	.	gene_id "ENSRNOG00000001229"; gene_version "8"; transcript_id "ENSRNOT00000116507"; transcript_version "2"; exon_number "28"; gene_name "Col18a1"; gene_source "ensembl"; gene_biotype "protein_coding"; transcript_name "Col18a1-203"; transcript_source "ensembl"; transcript_biotype "protein_coding"; exon_id "ENSRNOE00000011092"; exon_version "1"; tag "Ensembl_canonical";
20	ensembl	CDS	11568942	11569016	0	+	0	gene_id "ENSRNOG00000001229"; gene_version "8"; transcript_id "ENSRNOT00000116507"; transcript_version "2"; exon_number "28"; gene_name "Col18a1"; gene_source "ensembl"; gene_biotype "protein_coding"; transcript_name "Col18a1-203"; transcript_source "ensembl"; transcript_biotype "protein_coding"; protein_id "ENSRNOP00000096747"; protein_version "1"; tag "Ensembl_canonical";
20	ensembl	exon	11568942	11569016	0	+	.	gene_id "ENSRNOG00000001229"; gene_version "8"; transcript_id "ENSRNOT00000095032"; transcript_version "2"; exon_number "29"; gene_name "Col18a1"; gene_source "ensembl"; gene_biotype "protein_coding"; transcript_name "Col18a1-202"; transcript_source "ensembl"; transcript_biotype "protein_coding"; exon_id "ENSRNOE00000011092"; exon_version "1";
20	ensembl	CDS	11568942	11569016	0	+	0	gene_id "ENSRNOG00000001229"; gene_version "8"; transcript_id "ENSRNOT00000095032"; transcript_version "2"; exon_number "29"; gene_name "Col18a1"; gene_source "ensembl"; gene_biotype "protein_coding"; transcript_name "Col18a1-202"; transcript_source "ensembl"; transcript_biotype "protein_coding"; protein_id "ENSRNOP00000082737"; protein_version "1";
20	ensembl	exon	11568942	11569016	0	+	.	gene_id "ENSRNOG00000001229"; gene_version "8"; transcript_id "ENSRNOT00000045315"; transcript_version "6"; exon_number "28"; gene_name "Col18a1"; gene_source "ensembl"; gene_biotype "protein_coding"; transcript_name "Col18a1-201"; transcript_source "ensembl"; transcript_biotype "protein_coding"; exon_id "ENSRNOE00000011092"; exon_version "1";
20	ensembl	CDS	11568942	11569016	0	+	0	gene_id "ENSRNOG00000001229"; gene_version "8"; transcript_id "ENSRNOT00000045315"; transcript_version "6"; exon_number "28"; gene_name "Col18a1"; gene_source "ensembl"; gene_biotype "protein_coding"; transcript_name "Col18a1-201"; transcript_source "ensembl"; transcript_biotype "protein_coding"; protein_id "ENSRNOP00000047962"; protein_version "4";
20	ENSEMBL114_rn	exon	11568942	11569016	205.17615259303	+	.	gene_id "ENSRNOG00000001229"; transcript_id "ENSRNOG00000001229_tx_3"; exon_id "20_11568942_11569016_+"; exonnum "28"; txlen "5651";
20	ensembl	exon	11570725	11570793	0	+	.	gene_id "ENSRNOG00000001229"; gene_version "8"; transcript_id "ENSRNOT00000116507"; transcript_version "2"; exon_number "29"; gene_name "Col18a1"; gene_source "ensembl"; gene_biotype "protein_coding"; transcript_name "Col18a1-203"; transcript_source "ensembl"; transcript_biotype "protein_coding"; exon_id "ENSRNOE00000011069"; exon_version "1"; tag "Ensembl_canonical";
20	ensembl	CDS	11570725	11570793	0	+	0	gene_id "ENSRNOG00000001229"; gene_version "8"; transcript_id "ENSRNOT00000116507"; transcript_version "2"; exon_number "29"; gene_name "Col18a1"; gene_source "ensembl"; gene_biotype "protein_coding"; transcript_name "Col18a1-203"; transcript_source "ensembl"; transcript_biotype "protein_coding"; protein_id "ENSRNOP00000096747"; protein_version "1"; tag "Ensembl_canonical";
20	ensembl	exon	11570725	11570793	0	+	.	gene_id "ENSRNOG00000001229"; gene_version "8"; transcript_id "ENSRNOT00000095032"; transcript_version "2"; exon_number "30"; gene_name "Col18a1"; gene_source "ensembl"; gene_biotype "protein_coding"; transcript_name "Col18a1-202"; transcript_source "ensembl"; transcript_biotype "protein_coding"; exon_id "ENSRNOE00000011069"; exon_version "1";
20	ensembl	CDS	11570725	11570793	0	+	0	gene_id "ENSRNOG00000001229"; gene_version "8"; transcript_id "ENSRNOT00000095032"; transcript_version "2"; exon_number "30"; gene_name "Col18a1"; gene_source "ensembl"; gene_biotype "protein_coding"; transcript_name "Col18a1-202"; transcript_source "ensembl"; transcript_biotype "protein_coding"; protein_id "ENSRNOP00000082737"; protein_version "1";
20	ensembl	exon	11570725	11570793	0	+	.	gene_id "ENSRNOG00000001229"; gene_version "8"; transcript_id "ENSRNOT00000045315"; transcript_version "6"; exon_number "29"; gene_name "Col18a1"; gene_source "ensembl"; gene_biotype "protein_coding"; transcript_name "Col18a1-201"; transcript_source "ensembl"; transcript_biotype "protein_coding"; exon_id "ENSRNOE00000011069"; exon_version "1";
20	ensembl	CDS	11570725	11570793	0	+	0	gene_id "ENSRNOG00000001229"; gene_version "8"; transcript_id "ENSRNOT00000045315"; transcript_version "6"; exon_number "29"; gene_name "Col18a1"; gene_source "ensembl"; gene_biotype "protein_coding"; transcript_name "Col18a1-201"; transcript_source "ensembl"; transcript_biotype "protein_coding"; protein_id "ENSRNOP00000047962"; protein_version "4";
20	ENSEMBL114_rn	exon	11570725	11570793	205.17615259303	+	.	gene_id "ENSRNOG00000001229"; transcript_id "ENSRNOG00000001229_tx_3"; exon_id "20_11570725_11570793_+"; exonnum "29"; txlen "5651";
20	ensembl	exon	11571229	11571271	0	+	.	gene_id "ENSRNOG00000001229"; gene_version "8"; transcript_id "ENSRNOT00000116507"; transcript_version "2"; exon_number "30"; gene_name "Col18a1"; gene_source "ensembl"; gene_biotype "protein_coding"; transcript_name "Col18a1-203"; transcript_source "ensembl"; transcript_biotype "protein_coding"; exon_id "ENSRNOE00000011070"; exon_version "1"; tag "Ensembl_canonical";
20	ensembl	CDS	11571229	11571271	0	+	0	gene_id "ENSRNOG00000001229"; gene_version "8"; transcript_id "ENSRNOT00000116507"; transcript_version "2"; exon_number "30"; gene_name "Col18a1"; gene_source "ensembl"; gene_biotype "protein_coding"; transcript_name "Col18a1-203"; transcript_source "ensembl"; transcript_biotype "protein_coding"; protein_id "ENSRNOP00000096747"; protein_version "1"; tag "Ensembl_canonical";
20	ensembl	exon	11571229	11571271	0	+	.	gene_id "ENSRNOG00000001229"; gene_version "8"; transcript_id "ENSRNOT00000095032"; transcript_version "2"; exon_number "31"; gene_name "Col18a1"; gene_source "ensembl"; gene_biotype "protein_coding"; transcript_name "Col18a1-202"; transcript_source "ensembl"; transcript_biotype "protein_coding"; exon_id "ENSRNOE00000011070"; exon_version "1";
20	ensembl	CDS	11571229	11571271	0	+	0	gene_id "ENSRNOG00000001229"; gene_version "8"; transcript_id "ENSRNOT00000095032"; transcript_version "2"; exon_number "31"; gene_name "Col18a1"; gene_source "ensembl"; gene_biotype "protein_coding"; transcript_name "Col18a1-202"; transcript_source "ensembl"; transcript_biotype "protein_coding"; protein_id "ENSRNOP00000082737"; protein_version "1";
20	ensembl	exon	11571229	11571271	0	+	.	gene_id "ENSRNOG00000001229"; gene_version "8"; transcript_id "ENSRNOT00000045315"; transcript_version "6"; exon_number "30"; gene_name "Col18a1"; gene_source "ensembl"; gene_biotype "protein_coding"; transcript_name "Col18a1-201"; transcript_source "ensembl"; transcript_biotype "protein_coding"; exon_id "ENSRNOE00000011070"; exon_version "1";
20	ensembl	CDS	11571229	11571271	0	+	0	gene_id "ENSRNOG00000001229"; gene_version "8"; transcript_id "ENSRNOT00000045315"; transcript_version "6"; exon_number "30"; gene_name "Col18a1"; gene_source "ensembl"; gene_biotype "protein_coding"; transcript_name "Col18a1-201"; transcript_source "ensembl"; transcript_biotype "protein_coding"; protein_id "ENSRNOP00000047962"; protein_version "4";
20	ENSEMBL114_rn	exon	11571229	11571271	205.17615259303	+	.	gene_id "ENSRNOG00000001229"; transcript_id "ENSRNOG00000001229_tx_3"; exon_id "20_11571229_11571271_+"; exonnum "30"; txlen "5651";
20	ensembl	exon	11571805	11571867	0	+	.	gene_id "ENSRNOG00000001229"; gene_version "8"; transcript_id "ENSRNOT00000116507"; transcript_version "2"; exon_number "31"; gene_name "Col18a1"; gene_source "ensembl"; gene_biotype "protein_coding"; transcript_name "Col18a1-203"; transcript_source "ensembl"; transcript_biotype "protein_coding"; exon_id "ENSRNOE00000011071"; exon_version "1"; tag "Ensembl_canonical";
20	ensembl	CDS	11571805	11571867	0	+	2	gene_id "ENSRNOG00000001229"; gene_version "8"; transcript_id "ENSRNOT00000116507"; transcript_version "2"; exon_number "31"; gene_name "Col18a1"; gene_source "ensembl"; gene_biotype "protein_coding"; transcript_name "Col18a1-203"; transcript_source "ensembl"; transcript_biotype "protein_coding"; protein_id "ENSRNOP00000096747"; protein_version "1"; tag "Ensembl_canonical";
20	ensembl	exon	11571805	11571867	0	+	.	gene_id "ENSRNOG00000001229"; gene_version "8"; transcript_id "ENSRNOT00000095032"; transcript_version "2"; exon_number "32"; gene_name "Col18a1"; gene_source "ensembl"; gene_biotype "protein_coding"; transcript_name "Col18a1-202"; transcript_source "ensembl"; transcript_biotype "protein_coding"; exon_id "ENSRNOE00000011071"; exon_version "1";
20	ensembl	CDS	11571805	11571867	0	+	2	gene_id "ENSRNOG00000001229"; gene_version "8"; transcript_id "ENSRNOT00000095032"; transcript_version "2"; exon_number "32"; gene_name "Col18a1"; gene_source "ensembl"; gene_biotype "protein_coding"; transcript_name "Col18a1-202"; transcript_source "ensembl"; transcript_biotype "protein_coding"; protein_id "ENSRNOP00000082737"; protein_version "1";
20	ensembl	exon	11571805	11571867	0	+	.	gene_id "ENSRNOG00000001229"; gene_version "8"; transcript_id "ENSRNOT00000045315"; transcript_version "6"; exon_number "31"; gene_name "Col18a1"; gene_source "ensembl"; gene_biotype "protein_coding"; transcript_name "Col18a1-201"; transcript_source "ensembl"; transcript_biotype "protein_coding"; exon_id "ENSRNOE00000011071"; exon_version "1";
20	ensembl	CDS	11571805	11571867	0	+	2	gene_id "ENSRNOG00000001229"; gene_version "8"; transcript_id "ENSRNOT00000045315"; transcript_version "6"; exon_number "31"; gene_name "Col18a1"; gene_source "ensembl"; gene_biotype "protein_coding"; transcript_name "Col18a1-201"; transcript_source "ensembl"; transcript_biotype "protein_coding"; protein_id "ENSRNOP00000047962"; protein_version "4";
20	ENSEMBL114_rn	exon	11571805	11571867	205.17615259303	+	.	gene_id "ENSRNOG00000001229"; transcript_id "ENSRNOG00000001229_tx_3"; exon_id "20_11571805_11571867_+"; exonnum "31"; txlen "5651";
20	ensembl	exon	11575239	11575282	0	+	.	gene_id "ENSRNOG00000001229"; gene_version "8"; transcript_id "ENSRNOT00000116507"; transcript_version "2"; exon_number "32"; gene_name "Col18a1"; gene_source "ensembl"; gene_biotype "protein_coding"; transcript_name "Col18a1-203"; transcript_source "ensembl"; transcript_biotype "protein_coding"; exon_id "ENSRNOE00000011072"; exon_version "1"; tag "Ensembl_canonical";
20	ensembl	CDS	11575239	11575282	0	+	2	gene_id "ENSRNOG00000001229"; gene_version "8"; transcript_id "ENSRNOT00000116507"; transcript_version "2"; exon_number "32"; gene_name "Col18a1"; gene_source "ensembl"; gene_biotype "protein_coding"; transcript_name "Col18a1-203"; transcript_source "ensembl"; transcript_biotype "protein_coding"; protein_id "ENSRNOP00000096747"; protein_version "1"; tag "Ensembl_canonical";
20	ensembl	exon	11575239	11575282	0	+	.	gene_id "ENSRNOG00000001229"; gene_version "8"; transcript_id "ENSRNOT00000095032"; transcript_version "2"; exon_number "33"; gene_name "Col18a1"; gene_source "ensembl"; gene_biotype "protein_coding"; transcript_name "Col18a1-202"; transcript_source "ensembl"; transcript_biotype "protein_coding"; exon_id "ENSRNOE00000011072"; exon_version "1";
20	ensembl	CDS	11575239	11575282	0	+	2	gene_id "ENSRNOG00000001229"; gene_version "8"; transcript_id "ENSRNOT00000095032"; transcript_version "2"; exon_number "33"; gene_name "Col18a1"; gene_source "ensembl"; gene_biotype "protein_coding"; transcript_name "Col18a1-202"; transcript_source "ensembl"; transcript_biotype "protein_coding"; protein_id "ENSRNOP00000082737"; protein_version "1";
20	ensembl	exon	11575239	11575282	0	+	.	gene_id "ENSRNOG00000001229"; gene_version "8"; transcript_id "ENSRNOT00000045315"; transcript_version "6"; exon_number "32"; gene_name "Col18a1"; gene_source "ensembl"; gene_biotype "protein_coding"; transcript_name "Col18a1-201"; transcript_source "ensembl"; transcript_biotype "protein_coding"; exon_id "ENSRNOE00000011072"; exon_version "1";
20	ensembl	CDS	11575239	11575282	0	+	2	gene_id "ENSRNOG00000001229"; gene_version "8"; transcript_id "ENSRNOT00000045315"; transcript_version "6"; exon_number "32"; gene_name "Col18a1"; gene_source "ensembl"; gene_biotype "protein_coding"; transcript_name "Col18a1-201"; transcript_source "ensembl"; transcript_biotype "protein_coding"; protein_id "ENSRNOP00000047962"; protein_version "4";
20	ENSEMBL114_rn	exon	11575239	11575282	205.17615259303	+	.	gene_id "ENSRNOG00000001229"; transcript_id "ENSRNOG00000001229_tx_3"; exon_id "20_11575239_11575282_+"; exonnum "32"; txlen "5651";
20	ensembl	exon	11575592	11575720	0	+	.	gene_id "ENSRNOG00000001229"; gene_version "8"; transcript_id "ENSRNOT00000116507"; transcript_version "2"; exon_number "33"; gene_name "Col18a1"; gene_source "ensembl"; gene_biotype "protein_coding"; transcript_name "Col18a1-203"; transcript_source "ensembl"; transcript_biotype "protein_coding"; exon_id "ENSRNOE00000011093"; exon_version "2"; tag "Ensembl_canonical";
20	ensembl	CDS	11575592	11575720	0	+	0	gene_id "ENSRNOG00000001229"; gene_version "8"; transcript_id "ENSRNOT00000116507"; transcript_version "2"; exon_number "33"; gene_name "Col18a1"; gene_source "ensembl"; gene_biotype "protein_coding"; transcript_name "Col18a1-203"; transcript_source "ensembl"; transcript_biotype "protein_coding"; protein_id "ENSRNOP00000096747"; protein_version "1"; tag "Ensembl_canonical";
20	ensembl	exon	11575592	11575720	0	+	.	gene_id "ENSRNOG00000001229"; gene_version "8"; transcript_id "ENSRNOT00000095032"; transcript_version "2"; exon_number "34"; gene_name "Col18a1"; gene_source "ensembl"; gene_biotype "protein_coding"; transcript_name "Col18a1-202"; transcript_source "ensembl"; transcript_biotype "protein_coding"; exon_id "ENSRNOE00000011093"; exon_version "2";
20	ensembl	CDS	11575592	11575720	0	+	0	gene_id "ENSRNOG00000001229"; gene_version "8"; transcript_id "ENSRNOT00000095032"; transcript_version "2"; exon_number "34"; gene_name "Col18a1"; gene_source "ensembl"; gene_biotype "protein_coding"; transcript_name "Col18a1-202"; transcript_source "ensembl"; transcript_biotype "protein_coding"; protein_id "ENSRNOP00000082737"; protein_version "1";
20	ensembl	exon	11575592	11575720	0	+	.	gene_id "ENSRNOG00000001229"; gene_version "8"; transcript_id "ENSRNOT00000045315"; transcript_version "6"; exon_number "33"; gene_name "Col18a1"; gene_source "ensembl"; gene_biotype "protein_coding"; transcript_name "Col18a1-201"; transcript_source "ensembl"; transcript_biotype "protein_coding"; exon_id "ENSRNOE00000011093"; exon_version "2";
20	ensembl	CDS	11575592	11575720	0	+	0	gene_id "ENSRNOG00000001229"; gene_version "8"; transcript_id "ENSRNOT00000045315"; transcript_version "6"; exon_number "33"; gene_name "Col18a1"; gene_source "ensembl"; gene_biotype "protein_coding"; transcript_name "Col18a1-201"; transcript_source "ensembl"; transcript_biotype "protein_coding"; protein_id "ENSRNOP00000047962"; protein_version "4";
20	ENSEMBL114_rn	exon	11575592	11575720	205.17615259303	+	.	gene_id "ENSRNOG00000001229"; transcript_id "ENSRNOG00000001229_tx_3"; exon_id "20_11575592_11575720_+"; exonnum "33"; txlen "5651";
20	ensembl	exon	11576358	11576502	0	+	.	gene_id "ENSRNOG00000001229"; gene_version "8"; transcript_id "ENSRNOT00000116507"; transcript_version "2"; exon_number "34"; gene_name "Col18a1"; gene_source "ensembl"; gene_biotype "protein_coding"; transcript_name "Col18a1-203"; transcript_source "ensembl"; transcript_biotype "protein_coding"; exon_id "ENSRNOE00000239916"; exon_version "1"; tag "Ensembl_canonical";
20	ensembl	CDS	11576358	11576502	0	+	0	gene_id "ENSRNOG00000001229"; gene_version "8"; transcript_id "ENSRNOT00000116507"; transcript_version "2"; exon_number "34"; gene_name "Col18a1"; gene_source "ensembl"; gene_biotype "protein_coding"; transcript_name "Col18a1-203"; transcript_source "ensembl"; transcript_biotype "protein_coding"; protein_id "ENSRNOP00000096747"; protein_version "1"; tag "Ensembl_canonical";
20	ensembl	exon	11576358	11576502	0	+	.	gene_id "ENSRNOG00000001229"; gene_version "8"; transcript_id "ENSRNOT00000095032"; transcript_version "2"; exon_number "35"; gene_name "Col18a1"; gene_source "ensembl"; gene_biotype "protein_coding"; transcript_name "Col18a1-202"; transcript_source "ensembl"; transcript_biotype "protein_coding"; exon_id "ENSRNOE00000239916"; exon_version "1";
20	ensembl	CDS	11576358	11576502	0	+	0	gene_id "ENSRNOG00000001229"; gene_version "8"; transcript_id "ENSRNOT00000095032"; transcript_version "2"; exon_number "35"; gene_name "Col18a1"; gene_source "ensembl"; gene_biotype "protein_coding"; transcript_name "Col18a1-202"; transcript_source "ensembl"; transcript_biotype "protein_coding"; protein_id "ENSRNOP00000082737"; protein_version "1";
20	ensembl	exon	11576358	11576502	0	+	.	gene_id "ENSRNOG00000001229"; gene_version "8"; transcript_id "ENSRNOT00000045315"; transcript_version "6"; exon_number "34"; gene_name "Col18a1"; gene_source "ensembl"; gene_biotype "protein_coding"; transcript_name "Col18a1-201"; transcript_source "ensembl"; transcript_biotype "protein_coding"; exon_id "ENSRNOE00000239916"; exon_version "1";
20	ensembl	CDS	11576358	11576502	0	+	0	gene_id "ENSRNOG00000001229"; gene_version "8"; transcript_id "ENSRNOT00000045315"; transcript_version "6"; exon_number "34"; gene_name "Col18a1"; gene_source "ensembl"; gene_biotype "protein_coding"; transcript_name "Col18a1-201"; transcript_source "ensembl"; transcript_biotype "protein_coding"; protein_id "ENSRNOP00000047962"; protein_version "4";
20	ENSEMBL114_rn	exon	11576358	11576502	205.17615259303	+	.	gene_id "ENSRNOG00000001229"; transcript_id "ENSRNOG00000001229_tx_3"; exon_id "20_11576358_11576502_+"; exonnum "34"; txlen "5651";
20	ensembl	exon	11576582	11576655	0	+	.	gene_id "ENSRNOG00000001229"; gene_version "8"; transcript_id "ENSRNOT00000116507"; transcript_version "2"; exon_number "35"; gene_name "Col18a1"; gene_source "ensembl"; gene_biotype "protein_coding"; transcript_name "Col18a1-203"; transcript_source "ensembl"; transcript_biotype "protein_coding"; exon_id "ENSRNOE00000239905"; exon_version "1"; tag "Ensembl_canonical";
20	ensembl	CDS	11576582	11576655	0	+	2	gene_id "ENSRNOG00000001229"; gene_version "8"; transcript_id "ENSRNOT00000116507"; transcript_version "2"; exon_number "35"; gene_name "Col18a1"; gene_source "ensembl"; gene_biotype "protein_coding"; transcript_name "Col18a1-203"; transcript_source "ensembl"; transcript_biotype "protein_coding"; protein_id "ENSRNOP00000096747"; protein_version "1"; tag "Ensembl_canonical";
20	ensembl	exon	11576582	11576655	0	+	.	gene_id "ENSRNOG00000001229"; gene_version "8"; transcript_id "ENSRNOT00000095032"; transcript_version "2"; exon_number "36"; gene_name "Col18a1"; gene_source "ensembl"; gene_biotype "protein_coding"; transcript_name "Col18a1-202"; transcript_source "ensembl"; transcript_biotype "protein_coding"; exon_id "ENSRNOE00000239905"; exon_version "1";
20	ensembl	CDS	11576582	11576655	0	+	2	gene_id "ENSRNOG00000001229"; gene_version "8"; transcript_id "ENSRNOT00000095032"; transcript_version "2"; exon_number "36"; gene_name "Col18a1"; gene_source "ensembl"; gene_biotype "protein_coding"; transcript_name "Col18a1-202"; transcript_source "ensembl"; transcript_biotype "protein_coding"; protein_id "ENSRNOP00000082737"; protein_version "1";
20	ensembl	exon	11576582	11576655	0	+	.	gene_id "ENSRNOG00000001229"; gene_version "8"; transcript_id "ENSRNOT00000045315"; transcript_version "6"; exon_number "35"; gene_name "Col18a1"; gene_source "ensembl"; gene_biotype "protein_coding"; transcript_name "Col18a1-201"; transcript_source "ensembl"; transcript_biotype "protein_coding"; exon_id "ENSRNOE00000239905"; exon_version "1";
20	ensembl	CDS	11576582	11576655	0	+	2	gene_id "ENSRNOG00000001229"; gene_version "8"; transcript_id "ENSRNOT00000045315"; transcript_version "6"; exon_number "35"; gene_name "Col18a1"; gene_source "ensembl"; gene_biotype "protein_coding"; transcript_name "Col18a1-201"; transcript_source "ensembl"; transcript_biotype "protein_coding"; protein_id "ENSRNOP00000047962"; protein_version "4";
20	ENSEMBL114_rn	exon	11576582	11576655	205.17615259303	+	.	gene_id "ENSRNOG00000001229"; transcript_id "ENSRNOG00000001229_tx_3"; exon_id "20_11576582_11576655_+"; exonnum "35"; txlen "5651";
20	ensembl	exon	11576921	11577052	0	+	.	gene_id "ENSRNOG00000001229"; gene_version "8"; transcript_id "ENSRNOT00000116507"; transcript_version "2"; exon_number "36"; gene_name "Col18a1"; gene_source "ensembl"; gene_biotype "protein_coding"; transcript_name "Col18a1-203"; transcript_source "ensembl"; transcript_biotype "protein_coding"; exon_id "ENSRNOE00000239894"; exon_version "1"; tag "Ensembl_canonical";
20	ensembl	CDS	11576921	11577052	0	+	0	gene_id "ENSRNOG00000001229"; gene_version "8"; transcript_id "ENSRNOT00000116507"; transcript_version "2"; exon_number "36"; gene_name "Col18a1"; gene_source "ensembl"; gene_biotype "protein_coding"; transcript_name "Col18a1-203"; transcript_source "ensembl"; transcript_biotype "protein_coding"; protein_id "ENSRNOP00000096747"; protein_version "1"; tag "Ensembl_canonical";
20	ensembl	exon	11576921	11577052	0	+	.	gene_id "ENSRNOG00000001229"; gene_version "8"; transcript_id "ENSRNOT00000095032"; transcript_version "2"; exon_number "37"; gene_name "Col18a1"; gene_source "ensembl"; gene_biotype "protein_coding"; transcript_name "Col18a1-202"; transcript_source "ensembl"; transcript_biotype "protein_coding"; exon_id "ENSRNOE00000239894"; exon_version "1";
20	ensembl	CDS	11576921	11577052	0	+	0	gene_id "ENSRNOG00000001229"; gene_version "8"; transcript_id "ENSRNOT00000095032"; transcript_version "2"; exon_number "37"; gene_name "Col18a1"; gene_source "ensembl"; gene_biotype "protein_coding"; transcript_name "Col18a1-202"; transcript_source "ensembl"; transcript_biotype "protein_coding"; protein_id "ENSRNOP00000082737"; protein_version "1";
20	ensembl	exon	11576921	11577052	0	+	.	gene_id "ENSRNOG00000001229"; gene_version "8"; transcript_id "ENSRNOT00000045315"; transcript_version "6"; exon_number "36"; gene_name "Col18a1"; gene_source "ensembl"; gene_biotype "protein_coding"; transcript_name "Col18a1-201"; transcript_source "ensembl"; transcript_biotype "protein_coding"; exon_id "ENSRNOE00000239894"; exon_version "1";
20	ensembl	CDS	11576921	11577052	0	+	0	gene_id "ENSRNOG00000001229"; gene_version "8"; transcript_id "ENSRNOT00000045315"; transcript_version "6"; exon_number "36"; gene_name "Col18a1"; gene_source "ensembl"; gene_biotype "protein_coding"; transcript_name "Col18a1-201"; transcript_source "ensembl"; transcript_biotype "protein_coding"; protein_id "ENSRNOP00000047962"; protein_version "4";
20	ENSEMBL114_rn	exon	11576921	11577052	205.17615259303	+	.	gene_id "ENSRNOG00000001229"; transcript_id "ENSRNOG00000001229_tx_3"; exon_id "20_11576921_11577052_+"; exonnum "36"; txlen "5651";
20	ensembl	exon	11577156	11577188	0	+	.	gene_id "ENSRNOG00000001229"; gene_version "8"; transcript_id "ENSRNOT00000116507"; transcript_version "2"; exon_number "37"; gene_name "Col18a1"; gene_source "ensembl"; gene_biotype "protein_coding"; transcript_name "Col18a1-203"; transcript_source "ensembl"; transcript_biotype "protein_coding"; exon_id "ENSRNOE00000239886"; exon_version "1"; tag "Ensembl_canonical";
20	ensembl	CDS	11577156	11577188	0	+	0	gene_id "ENSRNOG00000001229"; gene_version "8"; transcript_id "ENSRNOT00000116507"; transcript_version "2"; exon_number "37"; gene_name "Col18a1"; gene_source "ensembl"; gene_biotype "protein_coding"; transcript_name "Col18a1-203"; transcript_source "ensembl"; transcript_biotype "protein_coding"; protein_id "ENSRNOP00000096747"; protein_version "1"; tag "Ensembl_canonical";
20	ensembl	exon	11577156	11577188	0	+	.	gene_id "ENSRNOG00000001229"; gene_version "8"; transcript_id "ENSRNOT00000095032"; transcript_version "2"; exon_number "38"; gene_name "Col18a1"; gene_source "ensembl"; gene_biotype "protein_coding"; transcript_name "Col18a1-202"; transcript_source "ensembl"; transcript_biotype "protein_coding"; exon_id "ENSRNOE00000239886"; exon_version "1";
20	ensembl	CDS	11577156	11577188	0	+	0	gene_id "ENSRNOG00000001229"; gene_version "8"; transcript_id "ENSRNOT00000095032"; transcript_version "2"; exon_number "38"; gene_name "Col18a1"; gene_source "ensembl"; gene_biotype "protein_coding"; transcript_name "Col18a1-202"; transcript_source "ensembl"; transcript_biotype "protein_coding"; protein_id "ENSRNOP00000082737"; protein_version "1";
20	ensembl	exon	11577156	11577188	0	+	.	gene_id "ENSRNOG00000001229"; gene_version "8"; transcript_id "ENSRNOT00000045315"; transcript_version "6"; exon_number "37"; gene_name "Col18a1"; gene_source "ensembl"; gene_biotype "protein_coding"; transcript_name "Col18a1-201"; transcript_source "ensembl"; transcript_biotype "protein_coding"; exon_id "ENSRNOE00000239886"; exon_version "1";
20	ensembl	CDS	11577156	11577188	0	+	0	gene_id "ENSRNOG00000001229"; gene_version "8"; transcript_id "ENSRNOT00000045315"; transcript_version "6"; exon_number "37"; gene_name "Col18a1"; gene_source "ensembl"; gene_biotype "protein_coding"; transcript_name "Col18a1-201"; transcript_source "ensembl"; transcript_biotype "protein_coding"; protein_id "ENSRNOP00000047962"; protein_version "4";
20	ENSEMBL114_rn	exon	11577156	11577188	205.17615259303	+	.	gene_id "ENSRNOG00000001229"; transcript_id "ENSRNOG00000001229_tx_3"; exon_id "20_11577156_11577188_+"; exonnum "37"; txlen "5651";
20	ensembl	exon	11578538	11578807	0	+	.	gene_id "ENSRNOG00000001229"; gene_version "8"; transcript_id "ENSRNOT00000116507"; transcript_version "2"; exon_number "38"; gene_name "Col18a1"; gene_source "ensembl"; gene_biotype "protein_coding"; transcript_name "Col18a1-203"; transcript_source "ensembl"; transcript_biotype "protein_coding"; exon_id "ENSRNOE00000011097"; exon_version "4"; tag "Ensembl_canonical";
20	ensembl	CDS	11578538	11578807	0	+	0	gene_id "ENSRNOG00000001229"; gene_version "8"; transcript_id "ENSRNOT00000116507"; transcript_version "2"; exon_number "38"; gene_name "Col18a1"; gene_source "ensembl"; gene_biotype "protein_coding"; transcript_name "Col18a1-203"; transcript_source "ensembl"; transcript_biotype "protein_coding"; protein_id "ENSRNOP00000096747"; protein_version "1"; tag "Ensembl_canonical";
20	ensembl	exon	11578538	11578807	0	+	.	gene_id "ENSRNOG00000001229"; gene_version "8"; transcript_id "ENSRNOT00000095032"; transcript_version "2"; exon_number "39"; gene_name "Col18a1"; gene_source "ensembl"; gene_biotype "protein_coding"; transcript_name "Col18a1-202"; transcript_source "ensembl"; transcript_biotype "protein_coding"; exon_id "ENSRNOE00000011097"; exon_version "4";
20	ensembl	CDS	11578538	11578807	0	+	0	gene_id "ENSRNOG00000001229"; gene_version "8"; transcript_id "ENSRNOT00000095032"; transcript_version "2"; exon_number "39"; gene_name "Col18a1"; gene_source "ensembl"; gene_biotype "protein_coding"; transcript_name "Col18a1-202"; transcript_source "ensembl"; transcript_biotype "protein_coding"; protein_id "ENSRNOP00000082737"; protein_version "1";
20	ensembl	exon	11578538	11578807	0	+	.	gene_id "ENSRNOG00000001229"; gene_version "8"; transcript_id "ENSRNOT00000045315"; transcript_version "6"; exon_number "38"; gene_name "Col18a1"; gene_source "ensembl"; gene_biotype "protein_coding"; transcript_name "Col18a1-201"; transcript_source "ensembl"; transcript_biotype "protein_coding"; exon_id "ENSRNOE00000011097"; exon_version "4";
20	ensembl	CDS	11578538	11578807	0	+	0	gene_id "ENSRNOG00000001229"; gene_version "8"; transcript_id "ENSRNOT00000045315"; transcript_version "6"; exon_number "38"; gene_name "Col18a1"; gene_source "ensembl"; gene_biotype "protein_coding"; transcript_name "Col18a1-201"; transcript_source "ensembl"; transcript_biotype "protein_coding"; protein_id "ENSRNOP00000047962"; protein_version "4";
20	ENSEMBL114_rn	exon	11578538	11578807	205.17615259303	+	.	gene_id "ENSRNOG00000001229"; transcript_id "ENSRNOG00000001229_tx_3"; exon_id "20_11578538_11578807_+"; exonnum "38"; txlen "5651";
20	ensembl	exon	11579363	11579560	0	+	.	gene_id "ENSRNOG00000001229"; gene_version "8"; transcript_id "ENSRNOT00000116507"; transcript_version "2"; exon_number "39"; gene_name "Col18a1"; gene_source "ensembl"; gene_biotype "protein_coding"; transcript_name "Col18a1-203"; transcript_source "ensembl"; transcript_biotype "protein_coding"; exon_id "ENSRNOE00000011098"; exon_version "1"; tag "Ensembl_canonical";
20	ensembl	CDS	11579363	11579560	0	+	0	gene_id "ENSRNOG00000001229"; gene_version "8"; transcript_id "ENSRNOT00000116507"; transcript_version "2"; exon_number "39"; gene_name "Col18a1"; gene_source "ensembl"; gene_biotype "protein_coding"; transcript_name "Col18a1-203"; transcript_source "ensembl"; transcript_biotype "protein_coding"; protein_id "ENSRNOP00000096747"; protein_version "1"; tag "Ensembl_canonical";
20	ensembl	exon	11579363	11579560	0	+	.	gene_id "ENSRNOG00000001229"; gene_version "8"; transcript_id "ENSRNOT00000095032"; transcript_version "2"; exon_number "40"; gene_name "Col18a1"; gene_source "ensembl"; gene_biotype "protein_coding"; transcript_name "Col18a1-202"; transcript_source "ensembl"; transcript_biotype "protein_coding"; exon_id "ENSRNOE00000011098"; exon_version "1";
20	ensembl	CDS	11579363	11579560	0	+	0	gene_id "ENSRNOG00000001229"; gene_version "8"; transcript_id "ENSRNOT00000095032"; transcript_version "2"; exon_number "40"; gene_name "Col18a1"; gene_source "ensembl"; gene_biotype "protein_coding"; transcript_name "Col18a1-202"; transcript_source "ensembl"; transcript_biotype "protein_coding"; protein_id "ENSRNOP00000082737"; protein_version "1";
20	ensembl	exon	11579363	11579560	0	+	.	gene_id "ENSRNOG00000001229"; gene_version "8"; transcript_id "ENSRNOT00000045315"; transcript_version "6"; exon_number "39"; gene_name "Col18a1"; gene_source "ensembl"; gene_biotype "protein_coding"; transcript_name "Col18a1-201"; transcript_source "ensembl"; transcript_biotype "protein_coding"; exon_id "ENSRNOE00000011098"; exon_version "1";
20	ensembl	CDS	11579363	11579560	0	+	0	gene_id "ENSRNOG00000001229"; gene_version "8"; transcript_id "ENSRNOT00000045315"; transcript_version "6"; exon_number "39"; gene_name "Col18a1"; gene_source "ensembl"; gene_biotype "protein_coding"; transcript_name "Col18a1-201"; transcript_source "ensembl"; transcript_biotype "protein_coding"; protein_id "ENSRNOP00000047962"; protein_version "4";
20	ENSEMBL114_rn	exon	11579363	11579560	205.17615259303	+	.	gene_id "ENSRNOG00000001229"; transcript_id "ENSRNOG00000001229_tx_3"; exon_id "20_11579363_11579560_+"; exonnum "39"; txlen "5651";
20	ensembl	exon	11580082	11580197	0	+	.	gene_id "ENSRNOG00000001229"; gene_version "8"; transcript_id "ENSRNOT00000116507"; transcript_version "2"; exon_number "40"; gene_name "Col18a1"; gene_source "ensembl"; gene_biotype "protein_coding"; transcript_name "Col18a1-203"; transcript_source "ensembl"; transcript_biotype "protein_coding"; exon_id "ENSRNOE00000011099"; exon_version "1"; tag "Ensembl_canonical";
20	ensembl	CDS	11580082	11580197	0	+	0	gene_id "ENSRNOG00000001229"; gene_version "8"; transcript_id "ENSRNOT00000116507"; transcript_version "2"; exon_number "40"; gene_name "Col18a1"; gene_source "ensembl"; gene_biotype "protein_coding"; transcript_name "Col18a1-203"; transcript_source "ensembl"; transcript_biotype "protein_coding"; protein_id "ENSRNOP00000096747"; protein_version "1"; tag "Ensembl_canonical";
20	ensembl	exon	11580082	11580197	0	+	.	gene_id "ENSRNOG00000001229"; gene_version "8"; transcript_id "ENSRNOT00000095032"; transcript_version "2"; exon_number "41"; gene_name "Col18a1"; gene_source "ensembl"; gene_biotype "protein_coding"; transcript_name "Col18a1-202"; transcript_source "ensembl"; transcript_biotype "protein_coding"; exon_id "ENSRNOE00000011099"; exon_version "1";
20	ensembl	CDS	11580082	11580197	0	+	0	gene_id "ENSRNOG00000001229"; gene_version "8"; transcript_id "ENSRNOT00000095032"; transcript_version "2"; exon_number "41"; gene_name "Col18a1"; gene_source "ensembl"; gene_biotype "protein_coding"; transcript_name "Col18a1-202"; transcript_source "ensembl"; transcript_biotype "protein_coding"; protein_id "ENSRNOP00000082737"; protein_version "1";
20	ensembl	exon	11580082	11580197	0	+	.	gene_id "ENSRNOG00000001229"; gene_version "8"; transcript_id "ENSRNOT00000045315"; transcript_version "6"; exon_number "40"; gene_name "Col18a1"; gene_source "ensembl"; gene_biotype "protein_coding"; transcript_name "Col18a1-201"; transcript_source "ensembl"; transcript_biotype "protein_coding"; exon_id "ENSRNOE00000011099"; exon_version "1";
20	ensembl	CDS	11580082	11580197	0	+	0	gene_id "ENSRNOG00000001229"; gene_version "8"; transcript_id "ENSRNOT00000045315"; transcript_version "6"; exon_number "40"; gene_name "Col18a1"; gene_source "ensembl"; gene_biotype "protein_coding"; transcript_name "Col18a1-201"; transcript_source "ensembl"; transcript_biotype "protein_coding"; protein_id "ENSRNOP00000047962"; protein_version "4";
20	ENSEMBL114_rn	exon	11580082	11580197	205.17615259303	+	.	gene_id "ENSRNOG00000001229"; transcript_id "ENSRNOG00000001229_tx_3"; exon_id "20_11580082_11580197_+"; exonnum "40"; txlen "5651";
20	ensembl	CDS	11580916	11581126	0	+	1	gene_id "ENSRNOG00000001229"; gene_version "8"; transcript_id "ENSRNOT00000116507"; transcript_version "2"; exon_number "41"; gene_name "Col18a1"; gene_source "ensembl"; gene_biotype "protein_coding"; transcript_name "Col18a1-203"; transcript_source "ensembl"; transcript_biotype "protein_coding"; protein_id "ENSRNOP00000096747"; protein_version "1"; tag "Ensembl_canonical";
20	ensembl	CDS	11580916	11581126	0	+	1	gene_id "ENSRNOG00000001229"; gene_version "8"; transcript_id "ENSRNOT00000095032"; transcript_version "2"; exon_number "42"; gene_name "Col18a1"; gene_source "ensembl"; gene_biotype "protein_coding"; transcript_name "Col18a1-202"; transcript_source "ensembl"; transcript_biotype "protein_coding"; protein_id "ENSRNOP00000082737"; protein_version "1";
20	ensembl	CDS	11580916	11581126	0	+	1	gene_id "ENSRNOG00000001229"; gene_version "8"; transcript_id "ENSRNOT00000045315"; transcript_version "6"; exon_number "41"; gene_name "Col18a1"; gene_source "ensembl"; gene_biotype "protein_coding"; transcript_name "Col18a1-201"; transcript_source "ensembl"; transcript_biotype "protein_coding"; protein_id "ENSRNOP00000047962"; protein_version "4";
20	ensembl	exon	11580916	11582111	0	+	.	gene_id "ENSRNOG00000001229"; gene_version "8"; transcript_id "ENSRNOT00000116507"; transcript_version "2"; exon_number "41"; gene_name "Col18a1"; gene_source "ensembl"; gene_biotype "protein_coding"; transcript_name "Col18a1-203"; transcript_source "ensembl"; transcript_biotype "protein_coding"; exon_id "ENSRNOE00000477343"; exon_version "1"; tag "Ensembl_canonical";
20	ensembl	exon	11580916	11582111	0	+	.	gene_id "ENSRNOG00000001229"; gene_version "8"; transcript_id "ENSRNOT00000045315"; transcript_version "6"; exon_number "41"; gene_name "Col18a1"; gene_source "ensembl"; gene_biotype "protein_coding"; transcript_name "Col18a1-201"; transcript_source "ensembl"; transcript_biotype "protein_coding"; exon_id "ENSRNOE00000477343"; exon_version "1";
20	ENSEMBL114_rn	exon	11580916	11582111	205.17615259303	+	.	gene_id "ENSRNOG00000001229"; transcript_id "ENSRNOG00000001229_tx_3"; exon_id "20_11580916_11582111_+"; exonnum "41"; txlen "5651";
20	ensembl	exon	11580916	11582112	0	+	.	gene_id "ENSRNOG00000001229"; gene_version "8"; transcript_id "ENSRNOT00000095032"; transcript_version "2"; exon_number "42"; gene_name "Col18a1"; gene_source "ensembl"; gene_biotype "protein_coding"; transcript_name "Col18a1-202"; transcript_source "ensembl"; transcript_biotype "protein_coding"; exon_id "ENSRNOE00000703546"; exon_version "1";
20	ensembl	stop_codon	11581127	11581129	0	+	0	gene_id "ENSRNOG00000001229"; gene_version "8"; transcript_id "ENSRNOT00000116507"; transcript_version "2"; exon_number "41"; gene_name "Col18a1"; gene_source "ensembl"; gene_biotype "protein_coding"; transcript_name "Col18a1-203"; transcript_source "ensembl"; transcript_biotype "protein_coding"; tag "Ensembl_canonical";
20	ensembl	stop_codon	11581127	11581129	0	+	0	gene_id "ENSRNOG00000001229"; gene_version "8"; transcript_id "ENSRNOT00000095032"; transcript_version "2"; exon_number "42"; gene_name "Col18a1"; gene_source "ensembl"; gene_biotype "protein_coding"; transcript_name "Col18a1-202"; transcript_source "ensembl"; transcript_biotype "protein_coding";
20	ensembl	stop_codon	11581127	11581129	0	+	0	gene_id "ENSRNOG00000001229"; gene_version "8"; transcript_id "ENSRNOT00000045315"; transcript_version "6"; exon_number "41"; gene_name "Col18a1"; gene_source "ensembl"; gene_biotype "protein_coding"; transcript_name "Col18a1-201"; transcript_source "ensembl"; transcript_biotype "protein_coding";
20	ensembl	three_prime_utr	11581130	11582111	0	+	.	gene_id "ENSRNOG00000001229"; gene_version "8"; transcript_id "ENSRNOT00000116507"; transcript_version "2"; gene_name "Col18a1"; gene_source "ensembl"; gene_biotype "protein_coding"; transcript_name "Col18a1-203"; transcript_source "ensembl"; transcript_biotype "protein_coding"; tag "Ensembl_canonical";
20	ensembl	three_prime_utr	11581130	11582111	0	+	.	gene_id "ENSRNOG00000001229"; gene_version "8"; transcript_id "ENSRNOT00000045315"; transcript_version "6"; gene_name "Col18a1"; gene_source "ensembl"; gene_biotype "protein_coding"; transcript_name "Col18a1-201"; transcript_source "ensembl"; transcript_biotype "protein_coding";
20	ensembl	three_prime_utr	11581130	11582112	0	+	.	gene_id "ENSRNOG00000001229"; gene_version "8"; transcript_id "ENSRNOT00000095032"; transcript_version "2"; gene_name "Col18a1"; gene_source "ensembl"; gene_biotype "protein_coding"; transcript_name "Col18a1-202"; transcript_source "ensembl"; transcript_biotype "protein_coding";
20	ensembl	exon	11605601	11605732	0	+	.	gene_id "ENSRNOG00000087577"; gene_version "1"; transcript_id "ENSRNOT00000116130"; transcript_version "2"; exon_number "1"; gene_source "ensembl"; gene_biotype "lncRNA"; transcript_source "ensembl"; transcript_biotype "lncRNA"; exon_id "ENSRNOE00000691377"; exon_version "1"; tag "Ensembl_canonical";
20	ensembl	gene	11605601	11611566	0	+	.	gene_id "ENSRNOG00000087577"; gene_version "1"; gene_source "ensembl"; gene_biotype "lncRNA";
20	ensembl	transcript	11605601	11611566	0	+	.	gene_id "ENSRNOG00000087577"; gene_version "1"; transcript_id "ENSRNOT00000116130"; transcript_version "2"; gene_source "ensembl"; gene_biotype "lncRNA"; transcript_source "ensembl"; transcript_biotype "lncRNA"; tag "Ensembl_canonical";
20	ensembl	exon	11608779	11611566	0	+	.	gene_id "ENSRNOG00000087577"; gene_version "1"; transcript_id "ENSRNOT00000116130"; transcript_version "2"; exon_number "2"; gene_source "ensembl"; gene_biotype "lncRNA"; transcript_source "ensembl"; transcript_biotype "lncRNA"; exon_id "ENSRNOE00000636873"; exon_version "2"; tag "Ensembl_canonical";
20	ensembl	exon	11612825	11613774	0	+	.	gene_id "ENSRNOG00000078086"; gene_version "1"; transcript_id "ENSRNOT00000125117"; transcript_version "1"; exon_number "1"; gene_source "ensembl"; gene_biotype "lncRNA"; transcript_source "ensembl"; transcript_biotype "lncRNA"; exon_id "ENSRNOE00000730797"; exon_version "1";
20	ensembl	transcript	11612825	11617785	0	+	.	gene_id "ENSRNOG00000078086"; gene_version "1"; transcript_id "ENSRNOT00000125117"; transcript_version "1"; gene_source "ensembl"; gene_biotype "lncRNA"; transcript_source "ensembl"; transcript_biotype "lncRNA";
20	ensembl	gene	11612825	11642173	0	+	.	gene_id "ENSRNOG00000078086"; gene_version "1"; gene_source "ensembl"; gene_biotype "lncRNA";
20	ensembl	exon	11613079	11613774	0	+	.	gene_id "ENSRNOG00000078086"; gene_version "1"; transcript_id "ENSRNOT00000123127"; transcript_version "1"; exon_number "1"; gene_source "ensembl"; gene_biotype "lncRNA"; transcript_source "ensembl"; transcript_biotype "lncRNA"; exon_id "ENSRNOE00000772150"; exon_version "1";
20	ensembl	transcript	11613079	11615143	0	+	.	gene_id "ENSRNOG00000078086"; gene_version "1"; transcript_id "ENSRNOT00000123127"; transcript_version "1"; gene_source "ensembl"; gene_biotype "lncRNA"; transcript_source "ensembl"; transcript_biotype "lncRNA";
20	ensembl	exon	11613190	11613774	0	+	.	gene_id "ENSRNOG00000078086"; gene_version "1"; transcript_id "ENSRNOT00000151712"; transcript_version "1"; exon_number "1"; gene_source "ensembl"; gene_biotype "lncRNA"; transcript_source "ensembl"; transcript_biotype "lncRNA"; exon_id "ENSRNOE00000794087"; exon_version "1"; tag "Ensembl_canonical";
20	ENSEMBL114_rn	exon	11613190	11613774	0.13180764323239	+	.	gene_id "ENSRNOG00000078086"; transcript_id "ENSRNOG00000078086_tx_2"; exon_id "20_11613190_11613774_+"; exonnum "1"; txlen "1011";
20	ENSEMBL114_rn	exon	11613190	11613774	0.0954233844756052	+	.	gene_id "ENSRNOG00000078086"; transcript_id "ENSRNOG00000078086_tx_5"; exon_id "20_11613190_11613774_+"; exonnum "1"; txlen "1149";
20	ensembl	transcript	11613190	11624910	0	+	.	gene_id "ENSRNOG00000078086"; gene_version "1"; transcript_id "ENSRNOT00000151712"; transcript_version "1"; gene_source "ensembl"; gene_biotype "lncRNA"; transcript_source "ensembl"; transcript_biotype "lncRNA"; tag "Ensembl_canonical";
20	ensembl	exon	11613412	11613774	0	+	.	gene_id "ENSRNOG00000078086"; gene_version "1"; transcript_id "ENSRNOT00000134231"; transcript_version "1"; exon_number "1"; gene_source "ensembl"; gene_biotype "lncRNA"; transcript_source "ensembl"; transcript_biotype "lncRNA"; exon_id "ENSRNOE00000696649"; exon_version "1";
20	ensembl	transcript	11613412	11616632	0	+	.	gene_id "ENSRNOG00000078086"; gene_version "1"; transcript_id "ENSRNOT00000134231"; transcript_version "1"; gene_source "ensembl"; gene_biotype "lncRNA"; transcript_source "ensembl"; transcript_biotype "lncRNA";
20	ensembl	exon	11613493	11613774	0	+	.	gene_id "ENSRNOG00000078086"; gene_version "1"; transcript_id "ENSRNOT00000138490"; transcript_version "1"; exon_number "1"; gene_source "ensembl"; gene_biotype "lncRNA"; transcript_source "ensembl"; transcript_biotype "lncRNA"; exon_id "ENSRNOE00000718254"; exon_version "1";
20	ensembl	transcript	11613493	11642173	0	+	.	gene_id "ENSRNOG00000078086"; gene_version "1"; transcript_id "ENSRNOT00000138490"; transcript_version "1"; gene_source "ensembl"; gene_biotype "lncRNA"; transcript_source "ensembl"; transcript_biotype "lncRNA";
20	ensembl	exon	11614787	11615143	0	+	.	gene_id "ENSRNOG00000078086"; gene_version "1"; transcript_id "ENSRNOT00000123127"; transcript_version "1"; exon_number "2"; gene_source "ensembl"; gene_biotype "lncRNA"; transcript_source "ensembl"; transcript_biotype "lncRNA"; exon_id "ENSRNOE00000596795"; exon_version "2";
20	ensembl	exon	11616504	11616632	0	+	.	gene_id "ENSRNOG00000078086"; gene_version "1"; transcript_id "ENSRNOT00000134231"; transcript_version "1"; exon_number "2"; gene_source "ensembl"; gene_biotype "lncRNA"; transcript_source "ensembl"; transcript_biotype "lncRNA"; exon_id "ENSRNOE00000796988"; exon_version "1";
20	ensembl	exon	11616911	11617785	0	+	.	gene_id "ENSRNOG00000078086"; gene_version "1"; transcript_id "ENSRNOT00000125117"; transcript_version "1"; exon_number "2"; gene_source "ensembl"; gene_biotype "lncRNA"; transcript_source "ensembl"; transcript_biotype "lncRNA"; exon_id "ENSRNOE00000783657"; exon_version "1";
20	ensembl	exon	11619562	11619961	0	+	.	gene_id "ENSRNOG00000086001"; gene_version "1"; transcript_id "ENSRNOT00000151012"; transcript_version "1"; exon_number "1"; gene_source "ensembl"; gene_biotype "lncRNA"; transcript_source "ensembl"; transcript_biotype "lncRNA"; exon_id "ENSRNOE00000800097"; exon_version "1"; tag "Ensembl_canonical";
20	ensembl	gene	11619562	11621068	0	+	.	gene_id "ENSRNOG00000086001"; gene_version "1"; gene_source "ensembl"; gene_biotype "lncRNA";
20	ensembl	transcript	11619562	11621068	0	+	.	gene_id "ENSRNOG00000086001"; gene_version "1"; transcript_id "ENSRNOT00000151012"; transcript_version "1"; gene_source "ensembl"; gene_biotype "lncRNA"; transcript_source "ensembl"; transcript_biotype "lncRNA"; tag "Ensembl_canonical";
20	ensembl	exon	11620240	11621068	0	+	.	gene_id "ENSRNOG00000086001"; gene_version "1"; transcript_id "ENSRNOT00000151012"; transcript_version "1"; exon_number "2"; gene_source "ensembl"; gene_biotype "lncRNA"; transcript_source "ensembl"; transcript_biotype "lncRNA"; exon_id "ENSRNOE00000677372"; exon_version "1"; tag "Ensembl_canonical";
20	ensembl	exon	11621552	11624910	0	+	.	gene_id "ENSRNOG00000078086"; gene_version "1"; transcript_id "ENSRNOT00000151712"; transcript_version "1"; exon_number "2"; gene_source "ensembl"; gene_biotype "lncRNA"; transcript_source "ensembl"; transcript_biotype "lncRNA"; exon_id "ENSRNOE00000743339"; exon_version "1"; tag "Ensembl_canonical";
20	sraer114_es	exon	11630180	11630281	0.111071979123799	+	.	gene_id "ENSRNOG00000078086"; transcript_id "ENSRNOG00000078086_tx_4"; exon_id "20_11630180_11630281_+"; exonnum "1"; txlen "528";
20	sraer114_es	exon	11630180	11630281	0.0811679847443149	+	.	gene_id "ENSRNOG00000078086"; transcript_id "ENSRNOG00000078086_tx_8"; exon_id "20_11630180_11630281_+"; exonnum "1"; txlen "666";
20	sraer114_es	exon	11634947	11635078	0.123887976715007	+	.	gene_id "ENSRNOG00000078086"; transcript_id "ENSRNOG00000078086_tx_3"; exon_id "20_11634947_11635078_+"; exonnum "1"; txlen "558";
20	sraer114_es	exon	11634947	11635078	0.0811679847443149	+	.	gene_id "ENSRNOG00000078086"; transcript_id "ENSRNOG00000078086_tx_7"; exon_id "20_11634947_11635078_+"; exonnum "1"; txlen "696";
20	ensembl	exon	11635574	11635638	0	+	.	gene_id "ENSRNOG00000078086"; gene_version "1"; transcript_id "ENSRNOT00000138490"; transcript_version "1"; exon_number "2"; gene_source "ensembl"; gene_biotype "lncRNA"; transcript_source "ensembl"; transcript_biotype "lncRNA"; exon_id "ENSRNOE00000739905"; exon_version "1";
20	ENSEMBL114_rn	exon	11635574	11635638	0.13180764323239	+	.	gene_id "ENSRNOG00000078086"; transcript_id "ENSRNOG00000078086_tx_2"; exon_id "20_11635574_11635638_+"; exonnum "2"; txlen "1011";
20	ENSEMBL114_rn	exon	11635574	11635638	0.123887976715007	+	.	gene_id "ENSRNOG00000078086"; transcript_id "ENSRNOG00000078086_tx_3"; exon_id "20_11635574_11635638_+"; exonnum "2"; txlen "558";
20	ENSEMBL114_rn	exon	11635574	11635638	0.111071979123799	+	.	gene_id "ENSRNOG00000078086"; transcript_id "ENSRNOG00000078086_tx_4"; exon_id "20_11635574_11635638_+"; exonnum "2"; txlen "528";
20	ENSEMBL114_rn	exon	11635574	11635638	0.0954233844756052	+	.	gene_id "ENSRNOG00000078086"; transcript_id "ENSRNOG00000078086_tx_5"; exon_id "20_11635574_11635638_+"; exonnum "2"; txlen "1149";
20	ENSEMBL114_rn	exon	11635574	11635638	0.0811679847443149	+	.	gene_id "ENSRNOG00000078086"; transcript_id "ENSRNOG00000078086_tx_7"; exon_id "20_11635574_11635638_+"; exonnum "2"; txlen "696";
20	ENSEMBL114_rn	exon	11635574	11635638	0.0811679847443149	+	.	gene_id "ENSRNOG00000078086"; transcript_id "ENSRNOG00000078086_tx_8"; exon_id "20_11635574_11635638_+"; exonnum "2"; txlen "666";
20	sraer114_mid	exon	11641644	11641781	0.0954233844756052	+	.	gene_id "ENSRNOG00000078086"; transcript_id "ENSRNOG00000078086_tx_5"; exon_id "20_11641644_11641781_+"; exonnum "3"; txlen "1149";
20	sraer114_mid	exon	11641644	11641781	0.0811679847443149	+	.	gene_id "ENSRNOG00000078086"; transcript_id "ENSRNOG00000078086_tx_7"; exon_id "20_11641644_11641781_+"; exonnum "3"; txlen "696";
20	sraer114_mid	exon	11641644	11641781	0.0811679847443149	+	.	gene_id "ENSRNOG00000078086"; transcript_id "ENSRNOG00000078086_tx_8"; exon_id "20_11641644_11641781_+"; exonnum "3"; txlen "666";
20	ensembl	exon	11641644	11642173	0	+	.	gene_id "ENSRNOG00000078086"; gene_version "1"; transcript_id "ENSRNOT00000138490"; transcript_version "1"; exon_number "3"; gene_source "ensembl"; gene_biotype "lncRNA"; transcript_source "ensembl"; transcript_biotype "lncRNA"; exon_id "ENSRNOE00000778290"; exon_version "1";
20	sraer114_ss	exon	11662341	11662701	0.13180764323239	+	.	gene_id "ENSRNOG00000078086"; transcript_id "ENSRNOG00000078086_tx_2"; exon_id "20_11662341_11662701_+"; exonnum "3"; txlen "1011";
20	sraer114_ss	exon	11662341	11662701	0.123887976715007	+	.	gene_id "ENSRNOG00000078086"; transcript_id "ENSRNOG00000078086_tx_3"; exon_id "20_11662341_11662701_+"; exonnum "3"; txlen "558";
20	sraer114_ss	exon	11662341	11662701	0.111071979123799	+	.	gene_id "ENSRNOG00000078086"; transcript_id "ENSRNOG00000078086_tx_4"; exon_id "20_11662341_11662701_+"; exonnum "3"; txlen "528";
20	sraer114_ss	exon	11662341	11662701	0.0954233844756052	+	.	gene_id "ENSRNOG00000078086"; transcript_id "ENSRNOG00000078086_tx_5"; exon_id "20_11662341_11662701_+"; exonnum "4"; txlen "1149";
20	sraer114_ss	exon	11662341	11662701	0.0811679847443149	+	.	gene_id "ENSRNOG00000078086"; transcript_id "ENSRNOG00000078086_tx_7"; exon_id "20_11662341_11662701_+"; exonnum "4"; txlen "696";
20	sraer114_ss	exon	11662341	11662701	0.0811679847443149	+	.	gene_id "ENSRNOG00000078086"; transcript_id "ENSRNOG00000078086_tx_8"; exon_id "20_11662341_11662701_+"; exonnum "4"; txlen "666";
20	ensembl	exon	11671539	11671838	0	+	.	gene_id "ENSRNOG00000075608"; gene_version "1"; transcript_id "ENSRNOT00000134678"; transcript_version "1"; exon_number "1"; gene_source "ensembl"; gene_biotype "lncRNA"; transcript_source "ensembl"; transcript_biotype "lncRNA"; exon_id "ENSRNOE00000681568"; exon_version "1"; tag "Ensembl_canonical";
20	ensembl	gene	11671539	11672879	0	+	.	gene_id "ENSRNOG00000075608"; gene_version "1"; gene_source "ensembl"; gene_biotype "lncRNA";
20	ensembl	transcript	11671539	11672879	0	+	.	gene_id "ENSRNOG00000075608"; gene_version "1"; transcript_id "ENSRNOT00000134678"; transcript_version "1"; gene_source "ensembl"; gene_biotype "lncRNA"; transcript_source "ensembl"; transcript_biotype "lncRNA"; tag "Ensembl_canonical";
20	ensembl	exon	11671891	11672879	0	+	.	gene_id "ENSRNOG00000075608"; gene_version "1"; transcript_id "ENSRNOT00000134678"; transcript_version "1"; exon_number "2"; gene_source "ensembl"; gene_biotype "lncRNA"; transcript_source "ensembl"; transcript_biotype "lncRNA"; exon_id "ENSRNOE00000790507"; exon_version "1"; tag "Ensembl_canonical";
20	ensembl	exon	11677751	11677933	0	+	.	gene_id "ENSRNOG00000001245"; gene_version "7"; transcript_id "ENSRNOT00000103785"; transcript_version "2"; exon_number "1"; gene_name "Pcbp3"; gene_source "ensembl"; gene_biotype "protein_coding"; transcript_name "Pcbp3-203"; transcript_source "ensembl"; transcript_biotype "protein_coding"; exon_id "ENSRNOE00000619762"; exon_version "2";
20	ensembl	five_prime_utr	11677751	11677933	0	+	.	gene_id "ENSRNOG00000001245"; gene_version "7"; transcript_id "ENSRNOT00000103785"; transcript_version "2"; gene_name "Pcbp3"; gene_source "ensembl"; gene_biotype "protein_coding"; transcript_name "Pcbp3-203"; transcript_source "ensembl"; transcript_biotype "protein_coding";
20	ensembl	exon	11677751	11677933	0	+	.	gene_id "ENSRNOG00000001245"; gene_version "7"; transcript_id "ENSRNOT00000098898"; transcript_version "2"; exon_number "1"; gene_name "Pcbp3"; gene_source "ensembl"; gene_biotype "protein_coding"; transcript_name "Pcbp3-202"; transcript_source "ensembl"; transcript_biotype "protein_coding"; exon_id "ENSRNOE00000619762"; exon_version "2";
20	ensembl	five_prime_utr	11677751	11677933	0	+	.	gene_id "ENSRNOG00000001245"; gene_version "7"; transcript_id "ENSRNOT00000098898"; transcript_version "2"; gene_name "Pcbp3"; gene_source "ensembl"; gene_biotype "protein_coding"; transcript_name "Pcbp3-202"; transcript_source "ensembl"; transcript_biotype "protein_coding";
20	ensembl	exon	11677751	11677933	0	+	.	gene_id "ENSRNOG00000001245"; gene_version "7"; transcript_id "ENSRNOT00000001675"; transcript_version "6"; exon_number "1"; gene_name "Pcbp3"; gene_source "ensembl"; gene_biotype "protein_coding"; transcript_name "Pcbp3-201"; transcript_source "ensembl"; transcript_biotype "protein_coding"; exon_id "ENSRNOE00000619762"; exon_version "2";
20	ensembl	five_prime_utr	11677751	11677933	0	+	.	gene_id "ENSRNOG00000001245"; gene_version "7"; transcript_id "ENSRNOT00000001675"; transcript_version "6"; gene_name "Pcbp3"; gene_source "ensembl"; gene_biotype "protein_coding"; transcript_name "Pcbp3-201"; transcript_source "ensembl"; transcript_biotype "protein_coding";
20	ensembl	gene	11677751	11877722	0	+	.	gene_id "ENSRNOG00000001245"; gene_version "7"; gene_name "Pcbp3"; gene_source "ensembl"; gene_biotype "protein_coding";
20	ensembl	transcript	11677751	11877722	0	+	.	gene_id "ENSRNOG00000001245"; gene_version "7"; transcript_id "ENSRNOT00000103785"; transcript_version "2"; gene_name "Pcbp3"; gene_source "ensembl"; gene_biotype "protein_coding"; transcript_name "Pcbp3-203"; transcript_source "ensembl"; transcript_biotype "protein_coding";
20	ensembl	transcript	11677751	11877722	0	+	.	gene_id "ENSRNOG00000001245"; gene_version "7"; transcript_id "ENSRNOT00000098898"; transcript_version "2"; gene_name "Pcbp3"; gene_source "ensembl"; gene_biotype "protein_coding"; transcript_name "Pcbp3-202"; transcript_source "ensembl"; transcript_biotype "protein_coding";
20	ensembl	transcript	11677751	11877722	0	+	.	gene_id "ENSRNOG00000001245"; gene_version "7"; transcript_id "ENSRNOT00000001675"; transcript_version "6"; gene_name "Pcbp3"; gene_source "ensembl"; gene_biotype "protein_coding"; transcript_name "Pcbp3-201"; transcript_source "ensembl"; transcript_biotype "protein_coding";
20	ensembl	exon	11677772	11677933	0	+	.	gene_id "ENSRNOG00000001245"; gene_version "7"; transcript_id "ENSRNOT00000159135"; transcript_version "1"; exon_number "1"; gene_name "Pcbp3"; gene_source "ensembl"; gene_biotype "protein_coding"; transcript_name "Pcbp3-205"; transcript_source "ensembl"; transcript_biotype "protein_coding"; exon_id "ENSRNOE00000594841"; exon_version "2"; tag "Ensembl_canonical";
20	ensembl	five_prime_utr	11677772	11677933	0	+	.	gene_id "ENSRNOG00000001245"; gene_version "7"; transcript_id "ENSRNOT00000159135"; transcript_version "1"; gene_name "Pcbp3"; gene_source "ensembl"; gene_biotype "protein_coding"; transcript_name "Pcbp3-205"; transcript_source "ensembl"; transcript_biotype "protein_coding"; tag "Ensembl_canonical";
20	ensembl	transcript	11677772	11877721	0	+	.	gene_id "ENSRNOG00000001245"; gene_version "7"; transcript_id "ENSRNOT00000159135"; transcript_version "1"; gene_name "Pcbp3"; gene_source "ensembl"; gene_biotype "protein_coding"; transcript_name "Pcbp3-205"; transcript_source "ensembl"; transcript_biotype "protein_coding"; tag "Ensembl_canonical";
20	ensembl	exon	11738732	11738827	0	+	.	gene_id "ENSRNOG00000001245"; gene_version "7"; transcript_id "ENSRNOT00000103785"; transcript_version "2"; exon_number "2"; gene_name "Pcbp3"; gene_source "ensembl"; gene_biotype "protein_coding"; transcript_name "Pcbp3-203"; transcript_source "ensembl"; transcript_biotype "protein_coding"; exon_id "ENSRNOE00000278195"; exon_version "1";
20	ensembl	five_prime_utr	11738732	11738827	0	+	.	gene_id "ENSRNOG00000001245"; gene_version "7"; transcript_id "ENSRNOT00000103785"; transcript_version "2"; gene_name "Pcbp3"; gene_source "ensembl"; gene_biotype "protein_coding"; transcript_name "Pcbp3-203"; transcript_source "ensembl"; transcript_biotype "protein_coding";
20	ensembl	exon	11738732	11738827	0	+	.	gene_id "ENSRNOG00000001245"; gene_version "7"; transcript_id "ENSRNOT00000159135"; transcript_version "1"; exon_number "2"; gene_name "Pcbp3"; gene_source "ensembl"; gene_biotype "protein_coding"; transcript_name "Pcbp3-205"; transcript_source "ensembl"; transcript_biotype "protein_coding"; exon_id "ENSRNOE00000278195"; exon_version "1"; tag "Ensembl_canonical";
20	ensembl	five_prime_utr	11738732	11738827	0	+	.	gene_id "ENSRNOG00000001245"; gene_version "7"; transcript_id "ENSRNOT00000159135"; transcript_version "1"; gene_name "Pcbp3"; gene_source "ensembl"; gene_biotype "protein_coding"; transcript_name "Pcbp3-205"; transcript_source "ensembl"; transcript_biotype "protein_coding"; tag "Ensembl_canonical";
20	ensembl	exon	11738732	11738827	0	+	.	gene_id "ENSRNOG00000001245"; gene_version "7"; transcript_id "ENSRNOT00000098898"; transcript_version "2"; exon_number "2"; gene_name "Pcbp3"; gene_source "ensembl"; gene_biotype "protein_coding"; transcript_name "Pcbp3-202"; transcript_source "ensembl"; transcript_biotype "protein_coding"; exon_id "ENSRNOE00000278195"; exon_version "1";
20	ensembl	five_prime_utr	11738732	11738827	0	+	.	gene_id "ENSRNOG00000001245"; gene_version "7"; transcript_id "ENSRNOT00000098898"; transcript_version "2"; gene_name "Pcbp3"; gene_source "ensembl"; gene_biotype "protein_coding"; transcript_name "Pcbp3-202"; transcript_source "ensembl"; transcript_biotype "protein_coding";
20	ensembl	exon	11738732	11738827	0	+	.	gene_id "ENSRNOG00000001245"; gene_version "7"; transcript_id "ENSRNOT00000001675"; transcript_version "6"; exon_number "2"; gene_name "Pcbp3"; gene_source "ensembl"; gene_biotype "protein_coding"; transcript_name "Pcbp3-201"; transcript_source "ensembl"; transcript_biotype "protein_coding"; exon_id "ENSRNOE00000278195"; exon_version "1";
20	ensembl	five_prime_utr	11738732	11738827	0	+	.	gene_id "ENSRNOG00000001245"; gene_version "7"; transcript_id "ENSRNOT00000001675"; transcript_version "6"; gene_name "Pcbp3"; gene_source "ensembl"; gene_biotype "protein_coding"; transcript_name "Pcbp3-201"; transcript_source "ensembl"; transcript_biotype "protein_coding";
20	ensembl	exon	11791019	11791095	0	+	.	gene_id "ENSRNOG00000001245"; gene_version "7"; transcript_id "ENSRNOT00000103785"; transcript_version "2"; exon_number "3"; gene_name "Pcbp3"; gene_source "ensembl"; gene_biotype "protein_coding"; transcript_name "Pcbp3-203"; transcript_source "ensembl"; transcript_biotype "protein_coding"; exon_id "ENSRNOE00000717567"; exon_version "1";
20	ensembl	five_prime_utr	11791019	11791095	0	+	.	gene_id "ENSRNOG00000001245"; gene_version "7"; transcript_id "ENSRNOT00000103785"; transcript_version "2"; gene_name "Pcbp3"; gene_source "ensembl"; gene_biotype "protein_coding"; transcript_name "Pcbp3-203"; transcript_source "ensembl"; transcript_biotype "protein_coding";
20	ensembl	exon	11791019	11791095	0	+	.	gene_id "ENSRNOG00000001245"; gene_version "7"; transcript_id "ENSRNOT00000098898"; transcript_version "2"; exon_number "3"; gene_name "Pcbp3"; gene_source "ensembl"; gene_biotype "protein_coding"; transcript_name "Pcbp3-202"; transcript_source "ensembl"; transcript_biotype "protein_coding"; exon_id "ENSRNOE00000717567"; exon_version "1";
20	ensembl	five_prime_utr	11791019	11791095	0	+	.	gene_id "ENSRNOG00000001245"; gene_version "7"; transcript_id "ENSRNOT00000098898"; transcript_version "2"; gene_name "Pcbp3"; gene_source "ensembl"; gene_biotype "protein_coding"; transcript_name "Pcbp3-202"; transcript_source "ensembl"; transcript_biotype "protein_coding";
20	ensembl	exon	11791019	11791095	0	+	.	gene_id "ENSRNOG00000001245"; gene_version "7"; transcript_id "ENSRNOT00000001675"; transcript_version "6"; exon_number "3"; gene_name "Pcbp3"; gene_source "ensembl"; gene_biotype "protein_coding"; transcript_name "Pcbp3-201"; transcript_source "ensembl"; transcript_biotype "protein_coding"; exon_id "ENSRNOE00000717567"; exon_version "1";
20	ensembl	five_prime_utr	11791019	11791095	0	+	.	gene_id "ENSRNOG00000001245"; gene_version "7"; transcript_id "ENSRNOT00000001675"; transcript_version "6"; gene_name "Pcbp3"; gene_source "ensembl"; gene_biotype "protein_coding"; transcript_name "Pcbp3-201"; transcript_source "ensembl"; transcript_biotype "protein_coding";
20	ensembl	five_prime_utr	11811710	11811832	0	+	.	gene_id "ENSRNOG00000001245"; gene_version "7"; transcript_id "ENSRNOT00000103785"; transcript_version "2"; gene_name "Pcbp3"; gene_source "ensembl"; gene_biotype "protein_coding"; transcript_name "Pcbp3-203"; transcript_source "ensembl"; transcript_biotype "protein_coding";
20	ensembl	five_prime_utr	11811710	11811832	0	+	.	gene_id "ENSRNOG00000001245"; gene_version "7"; transcript_id "ENSRNOT00000159135"; transcript_version "1"; gene_name "Pcbp3"; gene_source "ensembl"; gene_biotype "protein_coding"; transcript_name "Pcbp3-205"; transcript_source "ensembl"; transcript_biotype "protein_coding"; tag "Ensembl_canonical";
20	ensembl	five_prime_utr	11811710	11811832	0	+	.	gene_id "ENSRNOG00000001245"; gene_version "7"; transcript_id "ENSRNOT00000098898"; transcript_version "2"; gene_name "Pcbp3"; gene_source "ensembl"; gene_biotype "protein_coding"; transcript_name "Pcbp3-202"; transcript_source "ensembl"; transcript_biotype "protein_coding";
20	ensembl	five_prime_utr	11811710	11811832	0	+	.	gene_id "ENSRNOG00000001245"; gene_version "7"; transcript_id "ENSRNOT00000001675"; transcript_version "6"; gene_name "Pcbp3"; gene_source "ensembl"; gene_biotype "protein_coding"; transcript_name "Pcbp3-201"; transcript_source "ensembl"; transcript_biotype "protein_coding";
20	ensembl	exon	11811710	11811842	0	+	.	gene_id "ENSRNOG00000001245"; gene_version "7"; transcript_id "ENSRNOT00000103785"; transcript_version "2"; exon_number "4"; gene_name "Pcbp3"; gene_source "ensembl"; gene_biotype "protein_coding"; transcript_name "Pcbp3-203"; transcript_source "ensembl"; transcript_biotype "protein_coding"; exon_id "ENSRNOE00000500098"; exon_version "1";
20	ensembl	exon	11811710	11811842	0	+	.	gene_id "ENSRNOG00000001245"; gene_version "7"; transcript_id "ENSRNOT00000159135"; transcript_version "1"; exon_number "3"; gene_name "Pcbp3"; gene_source "ensembl"; gene_biotype "protein_coding"; transcript_name "Pcbp3-205"; transcript_source "ensembl"; transcript_biotype "protein_coding"; exon_id "ENSRNOE00000500098"; exon_version "1"; tag "Ensembl_canonical";
20	ensembl	exon	11811710	11811842	0	+	.	gene_id "ENSRNOG00000001245"; gene_version "7"; transcript_id "ENSRNOT00000098898"; transcript_version "2"; exon_number "4"; gene_name "Pcbp3"; gene_source "ensembl"; gene_biotype "protein_coding"; transcript_name "Pcbp3-202"; transcript_source "ensembl"; transcript_biotype "protein_coding"; exon_id "ENSRNOE00000500098"; exon_version "1";
20	ensembl	exon	11811710	11811842	0	+	.	gene_id "ENSRNOG00000001245"; gene_version "7"; transcript_id "ENSRNOT00000001675"; transcript_version "6"; exon_number "4"; gene_name "Pcbp3"; gene_source "ensembl"; gene_biotype "protein_coding"; transcript_name "Pcbp3-201"; transcript_source "ensembl"; transcript_biotype "protein_coding"; exon_id "ENSRNOE00000500098"; exon_version "1";
20	ensembl	start_codon	11811833	11811835	0	+	0	gene_id "ENSRNOG00000001245"; gene_version "7"; transcript_id "ENSRNOT00000103785"; transcript_version "2"; exon_number "4"; gene_name "Pcbp3"; gene_source "ensembl"; gene_biotype "protein_coding"; transcript_name "Pcbp3-203"; transcript_source "ensembl"; transcript_biotype "protein_coding";
20	ensembl	start_codon	11811833	11811835	0	+	0	gene_id "ENSRNOG00000001245"; gene_version "7"; transcript_id "ENSRNOT00000159135"; transcript_version "1"; exon_number "3"; gene_name "Pcbp3"; gene_source "ensembl"; gene_biotype "protein_coding"; transcript_name "Pcbp3-205"; transcript_source "ensembl"; transcript_biotype "protein_coding"; tag "Ensembl_canonical";
20	ensembl	start_codon	11811833	11811835	0	+	0	gene_id "ENSRNOG00000001245"; gene_version "7"; transcript_id "ENSRNOT00000098898"; transcript_version "2"; exon_number "4"; gene_name "Pcbp3"; gene_source "ensembl"; gene_biotype "protein_coding"; transcript_name "Pcbp3-202"; transcript_source "ensembl"; transcript_biotype "protein_coding";
20	ensembl	start_codon	11811833	11811835	0	+	0	gene_id "ENSRNOG00000001245"; gene_version "7"; transcript_id "ENSRNOT00000001675"; transcript_version "6"; exon_number "4"; gene_name "Pcbp3"; gene_source "ensembl"; gene_biotype "protein_coding"; transcript_name "Pcbp3-201"; transcript_source "ensembl"; transcript_biotype "protein_coding";
20	ensembl	CDS	11811833	11811842	0	+	0	gene_id "ENSRNOG00000001245"; gene_version "7"; transcript_id "ENSRNOT00000103785"; transcript_version "2"; exon_number "4"; gene_name "Pcbp3"; gene_source "ensembl"; gene_biotype "protein_coding"; transcript_name "Pcbp3-203"; transcript_source "ensembl"; transcript_biotype "protein_coding"; protein_id "ENSRNOP00000076709"; protein_version "2";
20	ensembl	CDS	11811833	11811842	0	+	0	gene_id "ENSRNOG00000001245"; gene_version "7"; transcript_id "ENSRNOT00000159135"; transcript_version "1"; exon_number "3"; gene_name "Pcbp3"; gene_source "ensembl"; gene_biotype "protein_coding"; transcript_name "Pcbp3-205"; transcript_source "ensembl"; transcript_biotype "protein_coding"; protein_id "ENSRNOP00000102769"; protein_version "1"; tag "Ensembl_canonical";
20	ensembl	CDS	11811833	11811842	0	+	0	gene_id "ENSRNOG00000001245"; gene_version "7"; transcript_id "ENSRNOT00000098898"; transcript_version "2"; exon_number "4"; gene_name "Pcbp3"; gene_source "ensembl"; gene_biotype "protein_coding"; transcript_name "Pcbp3-202"; transcript_source "ensembl"; transcript_biotype "protein_coding"; protein_id "ENSRNOP00000082318"; protein_version "2";
20	ensembl	CDS	11811833	11811842	0	+	0	gene_id "ENSRNOG00000001245"; gene_version "7"; transcript_id "ENSRNOT00000001675"; transcript_version "6"; exon_number "4"; gene_name "Pcbp3"; gene_source "ensembl"; gene_biotype "protein_coding"; transcript_name "Pcbp3-201"; transcript_source "ensembl"; transcript_biotype "protein_coding"; protein_id "ENSRNOP00000001675"; protein_version "6";
20	sraer114_es	exon	11815706	11815792	37.3749402567544	+	.	gene_id "ENSRNOG00000001245"; transcript_id "ENSRNOG00000001245_tx_10"; exon_id "20_11815706_11815792_+"; exonnum "1"; txlen "1813";
20	sraer114_es	exon	11815706	11815792	36.5833426453974	+	.	gene_id "ENSRNOG00000001245"; transcript_id "ENSRNOG00000001245_tx_11"; exon_id "20_11815706_11815792_+"; exonnum "1"; txlen "1823";
20	sraer114_es	exon	11815706	11815792	36.4168146707614	+	.	gene_id "ENSRNOG00000001245"; transcript_id "ENSRNOG00000001245_tx_12"; exon_id "20_11815706_11815792_+"; exonnum "1"; txlen "1892";
20	sraer114_es	exon	11815706	11815792	15.5832926146444	+	.	gene_id "ENSRNOG00000001245"; transcript_id "ENSRNOG00000001245_tx_17"; exon_id "20_11815706_11815792_+"; exonnum "1"; txlen "1763";
20	sraer114_es	exon	11815706	11815792	15.5832926146444	+	.	gene_id "ENSRNOG00000001245"; transcript_id "ENSRNOG00000001245_tx_18"; exon_id "20_11815706_11815792_+"; exonnum "1"; txlen "1832";
20	sraer114_es	exon	11815706	11815792	14.3012169369923	+	.	gene_id "ENSRNOG00000001245"; transcript_id "ENSRNOG00000001245_tx_19"; exon_id "20_11815706_11815792_+"; exonnum "1"; txlen "1684";
20	sraer114_es	exon	11815706	11815792	14.3012169369923	+	.	gene_id "ENSRNOG00000001245"; transcript_id "ENSRNOG00000001245_tx_20"; exon_id "20_11815706_11815792_+"; exonnum "1"; txlen "1753";
20	sraer114_es	exon	11815706	11815792	37.3749402567544	+	.	gene_id "ENSRNOG00000001245"; transcript_id "ENSRNOG00000001245_tx_9"; exon_id "20_11815706_11815792_+"; exonnum "1"; txlen "1744";
20	sraer114_es	exon	11821734	11821847	9.57312634939953	+	.	gene_id "ENSRNOG00000001245"; transcript_id "ENSRNOG00000001245_tx_23"; exon_id "20_11821734_11821847_+"; exonnum "1"; txlen "1850";
20	sraer114_es	exon	11821734	11821847	9.38878267649996	+	.	gene_id "ENSRNOG00000001245"; transcript_id "ENSRNOG00000001245_tx_24"; exon_id "20_11821734_11821847_+"; exonnum "1"; txlen "1790";
20	ensembl	exon	11838268	11838438	0	+	.	gene_id "ENSRNOG00000001245"; gene_version "7"; transcript_id "ENSRNOT00000104059"; transcript_version "2"; exon_number "1"; gene_name "Pcbp3"; gene_source "ensembl"; gene_biotype "protein_coding"; transcript_name "Pcbp3-204"; transcript_source "ensembl"; transcript_biotype "protein_coding"; exon_id "ENSRNOE00000653440"; exon_version "2";
20	ensembl	CDS	11838268	11838438	0	+	0	gene_id "ENSRNOG00000001245"; gene_version "7"; transcript_id "ENSRNOT00000104059"; transcript_version "2"; exon_number "1"; gene_name "Pcbp3"; gene_source "ensembl"; gene_biotype "protein_coding"; transcript_name "Pcbp3-204"; transcript_source "ensembl"; transcript_biotype "protein_coding"; protein_id "ENSRNOP00000077332"; protein_version "2";
20	ensembl	transcript	11838268	11877721	0	+	.	gene_id "ENSRNOG00000001245"; gene_version "7"; transcript_id "ENSRNOT00000104059"; transcript_version "2"; gene_name "Pcbp3"; gene_source "ensembl"; gene_biotype "protein_coding"; transcript_name "Pcbp3-204"; transcript_source "ensembl"; transcript_biotype "protein_coding";
20	ensembl	exon	11838269	11838423	0	+	.	gene_id "ENSRNOG00000001245"; gene_version "7"; transcript_id "ENSRNOT00000103785"; transcript_version "2"; exon_number "5"; gene_name "Pcbp3"; gene_source "ensembl"; gene_biotype "protein_coding"; transcript_name "Pcbp3-203"; transcript_source "ensembl"; transcript_biotype "protein_coding"; exon_id "ENSRNOE00000508696"; exon_version "1";
20	ensembl	CDS	11838269	11838423	0	+	2	gene_id "ENSRNOG00000001245"; gene_version "7"; transcript_id "ENSRNOT00000103785"; transcript_version "2"; exon_number "5"; gene_name "Pcbp3"; gene_source "ensembl"; gene_biotype "protein_coding"; transcript_name "Pcbp3-203"; transcript_source "ensembl"; transcript_biotype "protein_coding"; protein_id "ENSRNOP00000076709"; protein_version "2";
20	ensembl	exon	11838269	11838423	0	+	.	gene_id "ENSRNOG00000001245"; gene_version "7"; transcript_id "ENSRNOT00000159135"; transcript_version "1"; exon_number "4"; gene_name "Pcbp3"; gene_source "ensembl"; gene_biotype "protein_coding"; transcript_name "Pcbp3-205"; transcript_source "ensembl"; transcript_biotype "protein_coding"; exon_id "ENSRNOE00000508696"; exon_version "1"; tag "Ensembl_canonical";
20	ensembl	CDS	11838269	11838423	0	+	2	gene_id "ENSRNOG00000001245"; gene_version "7"; transcript_id "ENSRNOT00000159135"; transcript_version "1"; exon_number "4"; gene_name "Pcbp3"; gene_source "ensembl"; gene_biotype "protein_coding"; transcript_name "Pcbp3-205"; transcript_source "ensembl"; transcript_biotype "protein_coding"; protein_id "ENSRNOP00000102769"; protein_version "1"; tag "Ensembl_canonical";
20	ensembl	exon	11838269	11838423	0	+	.	gene_id "ENSRNOG00000001245"; gene_version "7"; transcript_id "ENSRNOT00000098898"; transcript_version "2"; exon_number "5"; gene_name "Pcbp3"; gene_source "ensembl"; gene_biotype "protein_coding"; transcript_name "Pcbp3-202"; transcript_source "ensembl"; transcript_biotype "protein_coding"; exon_id "ENSRNOE00000508696"; exon_version "1";
20	ensembl	CDS	11838269	11838423	0	+	2	gene_id "ENSRNOG00000001245"; gene_version "7"; transcript_id "ENSRNOT00000098898"; transcript_version "2"; exon_number "5"; gene_name "Pcbp3"; gene_source "ensembl"; gene_biotype "protein_coding"; transcript_name "Pcbp3-202"; transcript_source "ensembl"; transcript_biotype "protein_coding"; protein_id "ENSRNOP00000082318"; protein_version "2";
20	ensembl	exon	11838269	11838423	0	+	.	gene_id "ENSRNOG00000001245"; gene_version "7"; transcript_id "ENSRNOT00000001675"; transcript_version "6"; exon_number "5"; gene_name "Pcbp3"; gene_source "ensembl"; gene_biotype "protein_coding"; transcript_name "Pcbp3-201"; transcript_source "ensembl"; transcript_biotype "protein_coding"; exon_id "ENSRNOE00000508696"; exon_version "1";
20	ensembl	CDS	11838269	11838423	0	+	2	gene_id "ENSRNOG00000001245"; gene_version "7"; transcript_id "ENSRNOT00000001675"; transcript_version "6"; exon_number "5"; gene_name "Pcbp3"; gene_source "ensembl"; gene_biotype "protein_coding"; transcript_name "Pcbp3-201"; transcript_source "ensembl"; transcript_biotype "protein_coding"; protein_id "ENSRNOP00000001675"; protein_version "6";
20	ENSEMBL114_rn	exon	11838269	11838423	37.3749402567544	+	.	gene_id "ENSRNOG00000001245"; transcript_id "ENSRNOG00000001245_tx_10"; exon_id "20_11838269_11838423_+"; exonnum "2"; txlen "1813";
20	ENSEMBL114_rn	exon	11838269	11838423	36.5833426453974	+	.	gene_id "ENSRNOG00000001245"; transcript_id "ENSRNOG00000001245_tx_11"; exon_id "20_11838269_11838423_+"; exonnum "2"; txlen "1823";
20	ENSEMBL114_rn	exon	11838269	11838423	36.4168146707614	+	.	gene_id "ENSRNOG00000001245"; transcript_id "ENSRNOG00000001245_tx_12"; exon_id "20_11838269_11838423_+"; exonnum "2"; txlen "1892";
20	ENSEMBL114_rn	exon	11838269	11838423	15.5832926146444	+	.	gene_id "ENSRNOG00000001245"; transcript_id "ENSRNOG00000001245_tx_17"; exon_id "20_11838269_11838423_+"; exonnum "2"; txlen "1763";
20	ENSEMBL114_rn	exon	11838269	11838423	15.5832926146444	+	.	gene_id "ENSRNOG00000001245"; transcript_id "ENSRNOG00000001245_tx_18"; exon_id "20_11838269_11838423_+"; exonnum "2"; txlen "1832";
20	ENSEMBL114_rn	exon	11838269	11838423	14.3012169369923	+	.	gene_id "ENSRNOG00000001245"; transcript_id "ENSRNOG00000001245_tx_19"; exon_id "20_11838269_11838423_+"; exonnum "2"; txlen "1684";
20	ENSEMBL114_rn	exon	11838269	11838423	14.3012169369923	+	.	gene_id "ENSRNOG00000001245"; transcript_id "ENSRNOG00000001245_tx_20"; exon_id "20_11838269_11838423_+"; exonnum "2"; txlen "1753";
20	ENSEMBL114_rn	exon	11838269	11838423	9.57312634939953	+	.	gene_id "ENSRNOG00000001245"; transcript_id "ENSRNOG00000001245_tx_23"; exon_id "20_11838269_11838423_+"; exonnum "2"; txlen "1850";
20	ENSEMBL114_rn	exon	11838269	11838423	9.38878267649996	+	.	gene_id "ENSRNOG00000001245"; transcript_id "ENSRNOG00000001245_tx_24"; exon_id "20_11838269_11838423_+"; exonnum "2"; txlen "1790";
20	ENSEMBL114_rn	exon	11838269	11838423	37.3749402567544	+	.	gene_id "ENSRNOG00000001245"; transcript_id "ENSRNOG00000001245_tx_9"; exon_id "20_11838269_11838423_+"; exonnum "2"; txlen "1744";
20	ensembl	exon	11839308	11839475	0	+	.	gene_id "ENSRNOG00000001245"; gene_version "7"; transcript_id "ENSRNOT00000159135"; transcript_version "1"; exon_number "5"; gene_name "Pcbp3"; gene_source "ensembl"; gene_biotype "protein_coding"; transcript_name "Pcbp3-205"; transcript_source "ensembl"; transcript_biotype "protein_coding"; exon_id "ENSRNOE00000817419"; exon_version "1"; tag "Ensembl_canonical";
20	ensembl	CDS	11839308	11839475	0	+	0	gene_id "ENSRNOG00000001245"; gene_version "7"; transcript_id "ENSRNOT00000159135"; transcript_version "1"; exon_number "5"; gene_name "Pcbp3"; gene_source "ensembl"; gene_biotype "protein_coding"; transcript_name "Pcbp3-205"; transcript_source "ensembl"; transcript_biotype "protein_coding"; protein_id "ENSRNOP00000102769"; protein_version "1"; tag "Ensembl_canonical";
20	ensembl	exon	11839599	11839622	0	+	.	gene_id "ENSRNOG00000001245"; gene_version "7"; transcript_id "ENSRNOT00000103785"; transcript_version "2"; exon_number "6"; gene_name "Pcbp3"; gene_source "ensembl"; gene_biotype "protein_coding"; transcript_name "Pcbp3-203"; transcript_source "ensembl"; transcript_biotype "protein_coding"; exon_id "ENSRNOE00000425451"; exon_version "1";
20	ensembl	CDS	11839599	11839622	0	+	0	gene_id "ENSRNOG00000001245"; gene_version "7"; transcript_id "ENSRNOT00000103785"; transcript_version "2"; exon_number "6"; gene_name "Pcbp3"; gene_source "ensembl"; gene_biotype "protein_coding"; transcript_name "Pcbp3-203"; transcript_source "ensembl"; transcript_biotype "protein_coding"; protein_id "ENSRNOP00000076709"; protein_version "2";
20	ensembl	exon	11839599	11839622	0	+	.	gene_id "ENSRNOG00000001245"; gene_version "7"; transcript_id "ENSRNOT00000159135"; transcript_version "1"; exon_number "6"; gene_name "Pcbp3"; gene_source "ensembl"; gene_biotype "protein_coding"; transcript_name "Pcbp3-205"; transcript_source "ensembl"; transcript_biotype "protein_coding"; exon_id "ENSRNOE00000425451"; exon_version "1"; tag "Ensembl_canonical";
20	ensembl	CDS	11839599	11839622	0	+	0	gene_id "ENSRNOG00000001245"; gene_version "7"; transcript_id "ENSRNOT00000159135"; transcript_version "1"; exon_number "6"; gene_name "Pcbp3"; gene_source "ensembl"; gene_biotype "protein_coding"; transcript_name "Pcbp3-205"; transcript_source "ensembl"; transcript_biotype "protein_coding"; protein_id "ENSRNOP00000102769"; protein_version "1"; tag "Ensembl_canonical";
20	ensembl	exon	11839599	11839622	0	+	.	gene_id "ENSRNOG00000001245"; gene_version "7"; transcript_id "ENSRNOT00000098898"; transcript_version "2"; exon_number "6"; gene_name "Pcbp3"; gene_source "ensembl"; gene_biotype "protein_coding"; transcript_name "Pcbp3-202"; transcript_source "ensembl"; transcript_biotype "protein_coding"; exon_id "ENSRNOE00000425451"; exon_version "1";
20	ensembl	CDS	11839599	11839622	0	+	0	gene_id "ENSRNOG00000001245"; gene_version "7"; transcript_id "ENSRNOT00000098898"; transcript_version "2"; exon_number "6"; gene_name "Pcbp3"; gene_source "ensembl"; gene_biotype "protein_coding"; transcript_name "Pcbp3-202"; transcript_source "ensembl"; transcript_biotype "protein_coding"; protein_id "ENSRNOP00000082318"; protein_version "2";
20	ensembl	exon	11839599	11839622	0	+	.	gene_id "ENSRNOG00000001245"; gene_version "7"; transcript_id "ENSRNOT00000001675"; transcript_version "6"; exon_number "6"; gene_name "Pcbp3"; gene_source "ensembl"; gene_biotype "protein_coding"; transcript_name "Pcbp3-201"; transcript_source "ensembl"; transcript_biotype "protein_coding"; exon_id "ENSRNOE00000425451"; exon_version "1";
20	ensembl	CDS	11839599	11839622	0	+	0	gene_id "ENSRNOG00000001245"; gene_version "7"; transcript_id "ENSRNOT00000001675"; transcript_version "6"; exon_number "6"; gene_name "Pcbp3"; gene_source "ensembl"; gene_biotype "protein_coding"; transcript_name "Pcbp3-201"; transcript_source "ensembl"; transcript_biotype "protein_coding"; protein_id "ENSRNOP00000001675"; protein_version "6";
20	ENSEMBL114_rn	exon	11839599	11839622	37.3749402567544	+	.	gene_id "ENSRNOG00000001245"; transcript_id "ENSRNOG00000001245_tx_10"; exon_id "20_11839599_11839622_+"; exonnum "3"; txlen "1813";
20	ENSEMBL114_rn	exon	11839599	11839622	36.5833426453974	+	.	gene_id "ENSRNOG00000001245"; transcript_id "ENSRNOG00000001245_tx_11"; exon_id "20_11839599_11839622_+"; exonnum "3"; txlen "1823";
20	ENSEMBL114_rn	exon	11839599	11839622	36.4168146707614	+	.	gene_id "ENSRNOG00000001245"; transcript_id "ENSRNOG00000001245_tx_12"; exon_id "20_11839599_11839622_+"; exonnum "3"; txlen "1892";
20	ENSEMBL114_rn	exon	11839599	11839622	15.5832926146444	+	.	gene_id "ENSRNOG00000001245"; transcript_id "ENSRNOG00000001245_tx_17"; exon_id "20_11839599_11839622_+"; exonnum "3"; txlen "1763";
20	ENSEMBL114_rn	exon	11839599	11839622	15.5832926146444	+	.	gene_id "ENSRNOG00000001245"; transcript_id "ENSRNOG00000001245_tx_18"; exon_id "20_11839599_11839622_+"; exonnum "3"; txlen "1832";
20	ENSEMBL114_rn	exon	11839599	11839622	14.3012169369923	+	.	gene_id "ENSRNOG00000001245"; transcript_id "ENSRNOG00000001245_tx_19"; exon_id "20_11839599_11839622_+"; exonnum "3"; txlen "1684";
20	ENSEMBL114_rn	exon	11839599	11839622	14.3012169369923	+	.	gene_id "ENSRNOG00000001245"; transcript_id "ENSRNOG00000001245_tx_20"; exon_id "20_11839599_11839622_+"; exonnum "3"; txlen "1753";
20	ENSEMBL114_rn	exon	11839599	11839622	9.57312634939953	+	.	gene_id "ENSRNOG00000001245"; transcript_id "ENSRNOG00000001245_tx_23"; exon_id "20_11839599_11839622_+"; exonnum "3"; txlen "1850";
20	ENSEMBL114_rn	exon	11839599	11839622	9.38878267649996	+	.	gene_id "ENSRNOG00000001245"; transcript_id "ENSRNOG00000001245_tx_24"; exon_id "20_11839599_11839622_+"; exonnum "3"; txlen "1790";
20	ENSEMBL114_rn	exon	11839599	11839622	37.3749402567544	+	.	gene_id "ENSRNOG00000001245"; transcript_id "ENSRNOG00000001245_tx_9"; exon_id "20_11839599_11839622_+"; exonnum "3"; txlen "1744";
20	ensembl	exon	11840446	11840478	0	+	.	gene_id "ENSRNOG00000001245"; gene_version "7"; transcript_id "ENSRNOT00000104059"; transcript_version "2"; exon_number "2"; gene_name "Pcbp3"; gene_source "ensembl"; gene_biotype "protein_coding"; transcript_name "Pcbp3-204"; transcript_source "ensembl"; transcript_biotype "protein_coding"; exon_id "ENSRNOE00000011367"; exon_version "3";
20	ensembl	CDS	11840446	11840478	0	+	0	gene_id "ENSRNOG00000001245"; gene_version "7"; transcript_id "ENSRNOT00000104059"; transcript_version "2"; exon_number "2"; gene_name "Pcbp3"; gene_source "ensembl"; gene_biotype "protein_coding"; transcript_name "Pcbp3-204"; transcript_source "ensembl"; transcript_biotype "protein_coding"; protein_id "ENSRNOP00000077332"; protein_version "2";
20	ensembl	exon	11840446	11840478	0	+	.	gene_id "ENSRNOG00000001245"; gene_version "7"; transcript_id "ENSRNOT00000103785"; transcript_version "2"; exon_number "7"; gene_name "Pcbp3"; gene_source "ensembl"; gene_biotype "protein_coding"; transcript_name "Pcbp3-203"; transcript_source "ensembl"; transcript_biotype "protein_coding"; exon_id "ENSRNOE00000011367"; exon_version "3";
20	ensembl	CDS	11840446	11840478	0	+	0	gene_id "ENSRNOG00000001245"; gene_version "7"; transcript_id "ENSRNOT00000103785"; transcript_version "2"; exon_number "7"; gene_name "Pcbp3"; gene_source "ensembl"; gene_biotype "protein_coding"; transcript_name "Pcbp3-203"; transcript_source "ensembl"; transcript_biotype "protein_coding"; protein_id "ENSRNOP00000076709"; protein_version "2";
20	ensembl	exon	11840446	11840478	0	+	.	gene_id "ENSRNOG00000001245"; gene_version "7"; transcript_id "ENSRNOT00000159135"; transcript_version "1"; exon_number "7"; gene_name "Pcbp3"; gene_source "ensembl"; gene_biotype "protein_coding"; transcript_name "Pcbp3-205"; transcript_source "ensembl"; transcript_biotype "protein_coding"; exon_id "ENSRNOE00000011367"; exon_version "3"; tag "Ensembl_canonical";
20	ensembl	CDS	11840446	11840478	0	+	0	gene_id "ENSRNOG00000001245"; gene_version "7"; transcript_id "ENSRNOT00000159135"; transcript_version "1"; exon_number "7"; gene_name "Pcbp3"; gene_source "ensembl"; gene_biotype "protein_coding"; transcript_name "Pcbp3-205"; transcript_source "ensembl"; transcript_biotype "protein_coding"; protein_id "ENSRNOP00000102769"; protein_version "1"; tag "Ensembl_canonical";
20	ensembl	exon	11840446	11840478	0	+	.	gene_id "ENSRNOG00000001245"; gene_version "7"; transcript_id "ENSRNOT00000098898"; transcript_version "2"; exon_number "7"; gene_name "Pcbp3"; gene_source "ensembl"; gene_biotype "protein_coding"; transcript_name "Pcbp3-202"; transcript_source "ensembl"; transcript_biotype "protein_coding"; exon_id "ENSRNOE00000011367"; exon_version "3";
20	ensembl	CDS	11840446	11840478	0	+	0	gene_id "ENSRNOG00000001245"; gene_version "7"; transcript_id "ENSRNOT00000098898"; transcript_version "2"; exon_number "7"; gene_name "Pcbp3"; gene_source "ensembl"; gene_biotype "protein_coding"; transcript_name "Pcbp3-202"; transcript_source "ensembl"; transcript_biotype "protein_coding"; protein_id "ENSRNOP00000082318"; protein_version "2";
20	ensembl	exon	11840446	11840478	0	+	.	gene_id "ENSRNOG00000001245"; gene_version "7"; transcript_id "ENSRNOT00000001675"; transcript_version "6"; exon_number "7"; gene_name "Pcbp3"; gene_source "ensembl"; gene_biotype "protein_coding"; transcript_name "Pcbp3-201"; transcript_source "ensembl"; transcript_biotype "protein_coding"; exon_id "ENSRNOE00000011367"; exon_version "3";
20	ensembl	CDS	11840446	11840478	0	+	0	gene_id "ENSRNOG00000001245"; gene_version "7"; transcript_id "ENSRNOT00000001675"; transcript_version "6"; exon_number "7"; gene_name "Pcbp3"; gene_source "ensembl"; gene_biotype "protein_coding"; transcript_name "Pcbp3-201"; transcript_source "ensembl"; transcript_biotype "protein_coding"; protein_id "ENSRNOP00000001675"; protein_version "6";
20	ENSEMBL114_rn	exon	11840446	11840478	37.3749402567544	+	.	gene_id "ENSRNOG00000001245"; transcript_id "ENSRNOG00000001245_tx_10"; exon_id "20_11840446_11840478_+"; exonnum "4"; txlen "1813";
20	ENSEMBL114_rn	exon	11840446	11840478	36.5833426453974	+	.	gene_id "ENSRNOG00000001245"; transcript_id "ENSRNOG00000001245_tx_11"; exon_id "20_11840446_11840478_+"; exonnum "4"; txlen "1823";
20	ENSEMBL114_rn	exon	11840446	11840478	36.4168146707614	+	.	gene_id "ENSRNOG00000001245"; transcript_id "ENSRNOG00000001245_tx_12"; exon_id "20_11840446_11840478_+"; exonnum "4"; txlen "1892";
20	ENSEMBL114_rn	exon	11840446	11840478	15.5832926146444	+	.	gene_id "ENSRNOG00000001245"; transcript_id "ENSRNOG00000001245_tx_17"; exon_id "20_11840446_11840478_+"; exonnum "4"; txlen "1763";
20	ENSEMBL114_rn	exon	11840446	11840478	15.5832926146444	+	.	gene_id "ENSRNOG00000001245"; transcript_id "ENSRNOG00000001245_tx_18"; exon_id "20_11840446_11840478_+"; exonnum "4"; txlen "1832";
20	ENSEMBL114_rn	exon	11840446	11840478	14.3012169369923	+	.	gene_id "ENSRNOG00000001245"; transcript_id "ENSRNOG00000001245_tx_19"; exon_id "20_11840446_11840478_+"; exonnum "4"; txlen "1684";
20	ENSEMBL114_rn	exon	11840446	11840478	14.3012169369923	+	.	gene_id "ENSRNOG00000001245"; transcript_id "ENSRNOG00000001245_tx_20"; exon_id "20_11840446_11840478_+"; exonnum "4"; txlen "1753";
20	ENSEMBL114_rn	exon	11840446	11840478	9.57312634939953	+	.	gene_id "ENSRNOG00000001245"; transcript_id "ENSRNOG00000001245_tx_23"; exon_id "20_11840446_11840478_+"; exonnum "4"; txlen "1850";
20	ENSEMBL114_rn	exon	11840446	11840478	9.38878267649996	+	.	gene_id "ENSRNOG00000001245"; transcript_id "ENSRNOG00000001245_tx_24"; exon_id "20_11840446_11840478_+"; exonnum "4"; txlen "1790";
20	ENSEMBL114_rn	exon	11840446	11840478	37.3749402567544	+	.	gene_id "ENSRNOG00000001245"; transcript_id "ENSRNOG00000001245_tx_9"; exon_id "20_11840446_11840478_+"; exonnum "4"; txlen "1744";
20	ensembl	exon	11841213	11841329	0	+	.	gene_id "ENSRNOG00000001245"; gene_version "7"; transcript_id "ENSRNOT00000104059"; transcript_version "2"; exon_number "3"; gene_name "Pcbp3"; gene_source "ensembl"; gene_biotype "protein_coding"; transcript_name "Pcbp3-204"; transcript_source "ensembl"; transcript_biotype "protein_coding"; exon_id "ENSRNOE00000011370"; exon_version "1";
20	ensembl	CDS	11841213	11841329	0	+	0	gene_id "ENSRNOG00000001245"; gene_version "7"; transcript_id "ENSRNOT00000104059"; transcript_version "2"; exon_number "3"; gene_name "Pcbp3"; gene_source "ensembl"; gene_biotype "protein_coding"; transcript_name "Pcbp3-204"; transcript_source "ensembl"; transcript_biotype "protein_coding"; protein_id "ENSRNOP00000077332"; protein_version "2";
20	ensembl	exon	11841213	11841329	0	+	.	gene_id "ENSRNOG00000001245"; gene_version "7"; transcript_id "ENSRNOT00000103785"; transcript_version "2"; exon_number "8"; gene_name "Pcbp3"; gene_source "ensembl"; gene_biotype "protein_coding"; transcript_name "Pcbp3-203"; transcript_source "ensembl"; transcript_biotype "protein_coding"; exon_id "ENSRNOE00000011370"; exon_version "1";
20	ensembl	CDS	11841213	11841329	0	+	0	gene_id "ENSRNOG00000001245"; gene_version "7"; transcript_id "ENSRNOT00000103785"; transcript_version "2"; exon_number "8"; gene_name "Pcbp3"; gene_source "ensembl"; gene_biotype "protein_coding"; transcript_name "Pcbp3-203"; transcript_source "ensembl"; transcript_biotype "protein_coding"; protein_id "ENSRNOP00000076709"; protein_version "2";
20	ensembl	exon	11841213	11841329	0	+	.	gene_id "ENSRNOG00000001245"; gene_version "7"; transcript_id "ENSRNOT00000159135"; transcript_version "1"; exon_number "8"; gene_name "Pcbp3"; gene_source "ensembl"; gene_biotype "protein_coding"; transcript_name "Pcbp3-205"; transcript_source "ensembl"; transcript_biotype "protein_coding"; exon_id "ENSRNOE00000011370"; exon_version "1"; tag "Ensembl_canonical";
20	ensembl	CDS	11841213	11841329	0	+	0	gene_id "ENSRNOG00000001245"; gene_version "7"; transcript_id "ENSRNOT00000159135"; transcript_version "1"; exon_number "8"; gene_name "Pcbp3"; gene_source "ensembl"; gene_biotype "protein_coding"; transcript_name "Pcbp3-205"; transcript_source "ensembl"; transcript_biotype "protein_coding"; protein_id "ENSRNOP00000102769"; protein_version "1"; tag "Ensembl_canonical";
20	ensembl	exon	11841213	11841329	0	+	.	gene_id "ENSRNOG00000001245"; gene_version "7"; transcript_id "ENSRNOT00000098898"; transcript_version "2"; exon_number "8"; gene_name "Pcbp3"; gene_source "ensembl"; gene_biotype "protein_coding"; transcript_name "Pcbp3-202"; transcript_source "ensembl"; transcript_biotype "protein_coding"; exon_id "ENSRNOE00000011370"; exon_version "1";
20	ensembl	CDS	11841213	11841329	0	+	0	gene_id "ENSRNOG00000001245"; gene_version "7"; transcript_id "ENSRNOT00000098898"; transcript_version "2"; exon_number "8"; gene_name "Pcbp3"; gene_source "ensembl"; gene_biotype "protein_coding"; transcript_name "Pcbp3-202"; transcript_source "ensembl"; transcript_biotype "protein_coding"; protein_id "ENSRNOP00000082318"; protein_version "2";
20	ensembl	exon	11841213	11841329	0	+	.	gene_id "ENSRNOG00000001245"; gene_version "7"; transcript_id "ENSRNOT00000001675"; transcript_version "6"; exon_number "8"; gene_name "Pcbp3"; gene_source "ensembl"; gene_biotype "protein_coding"; transcript_name "Pcbp3-201"; transcript_source "ensembl"; transcript_biotype "protein_coding"; exon_id "ENSRNOE00000011370"; exon_version "1";
20	ensembl	CDS	11841213	11841329	0	+	0	gene_id "ENSRNOG00000001245"; gene_version "7"; transcript_id "ENSRNOT00000001675"; transcript_version "6"; exon_number "8"; gene_name "Pcbp3"; gene_source "ensembl"; gene_biotype "protein_coding"; transcript_name "Pcbp3-201"; transcript_source "ensembl"; transcript_biotype "protein_coding"; protein_id "ENSRNOP00000001675"; protein_version "6";
20	ENSEMBL114_rn	exon	11841213	11841329	37.3749402567544	+	.	gene_id "ENSRNOG00000001245"; transcript_id "ENSRNOG00000001245_tx_10"; exon_id "20_11841213_11841329_+"; exonnum "5"; txlen "1813";
20	ENSEMBL114_rn	exon	11841213	11841329	36.5833426453974	+	.	gene_id "ENSRNOG00000001245"; transcript_id "ENSRNOG00000001245_tx_11"; exon_id "20_11841213_11841329_+"; exonnum "5"; txlen "1823";
20	ENSEMBL114_rn	exon	11841213	11841329	36.4168146707614	+	.	gene_id "ENSRNOG00000001245"; transcript_id "ENSRNOG00000001245_tx_12"; exon_id "20_11841213_11841329_+"; exonnum "5"; txlen "1892";
20	ENSEMBL114_rn	exon	11841213	11841329	15.5832926146444	+	.	gene_id "ENSRNOG00000001245"; transcript_id "ENSRNOG00000001245_tx_17"; exon_id "20_11841213_11841329_+"; exonnum "5"; txlen "1763";
20	ENSEMBL114_rn	exon	11841213	11841329	15.5832926146444	+	.	gene_id "ENSRNOG00000001245"; transcript_id "ENSRNOG00000001245_tx_18"; exon_id "20_11841213_11841329_+"; exonnum "5"; txlen "1832";
20	ENSEMBL114_rn	exon	11841213	11841329	14.3012169369923	+	.	gene_id "ENSRNOG00000001245"; transcript_id "ENSRNOG00000001245_tx_19"; exon_id "20_11841213_11841329_+"; exonnum "5"; txlen "1684";
20	ENSEMBL114_rn	exon	11841213	11841329	14.3012169369923	+	.	gene_id "ENSRNOG00000001245"; transcript_id "ENSRNOG00000001245_tx_20"; exon_id "20_11841213_11841329_+"; exonnum "5"; txlen "1753";
20	ENSEMBL114_rn	exon	11841213	11841329	9.57312634939953	+	.	gene_id "ENSRNOG00000001245"; transcript_id "ENSRNOG00000001245_tx_23"; exon_id "20_11841213_11841329_+"; exonnum "5"; txlen "1850";
20	ENSEMBL114_rn	exon	11841213	11841329	9.38878267649996	+	.	gene_id "ENSRNOG00000001245"; transcript_id "ENSRNOG00000001245_tx_24"; exon_id "20_11841213_11841329_+"; exonnum "5"; txlen "1790";
20	ENSEMBL114_rn	exon	11841213	11841329	37.3749402567544	+	.	gene_id "ENSRNOG00000001245"; transcript_id "ENSRNOG00000001245_tx_9"; exon_id "20_11841213_11841329_+"; exonnum "5"; txlen "1744";
20	ensembl	exon	11850871	11851002	0	+	.	gene_id "ENSRNOG00000001245"; gene_version "7"; transcript_id "ENSRNOT00000104059"; transcript_version "2"; exon_number "4"; gene_name "Pcbp3"; gene_source "ensembl"; gene_biotype "protein_coding"; transcript_name "Pcbp3-204"; transcript_source "ensembl"; transcript_biotype "protein_coding"; exon_id "ENSRNOE00000011338"; exon_version "1";
20	ensembl	CDS	11850871	11851002	0	+	0	gene_id "ENSRNOG00000001245"; gene_version "7"; transcript_id "ENSRNOT00000104059"; transcript_version "2"; exon_number "4"; gene_name "Pcbp3"; gene_source "ensembl"; gene_biotype "protein_coding"; transcript_name "Pcbp3-204"; transcript_source "ensembl"; transcript_biotype "protein_coding"; protein_id "ENSRNOP00000077332"; protein_version "2";
20	ensembl	exon	11850871	11851002	0	+	.	gene_id "ENSRNOG00000001245"; gene_version "7"; transcript_id "ENSRNOT00000103785"; transcript_version "2"; exon_number "9"; gene_name "Pcbp3"; gene_source "ensembl"; gene_biotype "protein_coding"; transcript_name "Pcbp3-203"; transcript_source "ensembl"; transcript_biotype "protein_coding"; exon_id "ENSRNOE00000011338"; exon_version "1";
20	ensembl	CDS	11850871	11851002	0	+	0	gene_id "ENSRNOG00000001245"; gene_version "7"; transcript_id "ENSRNOT00000103785"; transcript_version "2"; exon_number "9"; gene_name "Pcbp3"; gene_source "ensembl"; gene_biotype "protein_coding"; transcript_name "Pcbp3-203"; transcript_source "ensembl"; transcript_biotype "protein_coding"; protein_id "ENSRNOP00000076709"; protein_version "2";
20	ensembl	exon	11850871	11851002	0	+	.	gene_id "ENSRNOG00000001245"; gene_version "7"; transcript_id "ENSRNOT00000159135"; transcript_version "1"; exon_number "9"; gene_name "Pcbp3"; gene_source "ensembl"; gene_biotype "protein_coding"; transcript_name "Pcbp3-205"; transcript_source "ensembl"; transcript_biotype "protein_coding"; exon_id "ENSRNOE00000011338"; exon_version "1"; tag "Ensembl_canonical";
20	ensembl	CDS	11850871	11851002	0	+	0	gene_id "ENSRNOG00000001245"; gene_version "7"; transcript_id "ENSRNOT00000159135"; transcript_version "1"; exon_number "9"; gene_name "Pcbp3"; gene_source "ensembl"; gene_biotype "protein_coding"; transcript_name "Pcbp3-205"; transcript_source "ensembl"; transcript_biotype "protein_coding"; protein_id "ENSRNOP00000102769"; protein_version "1"; tag "Ensembl_canonical";
20	ensembl	exon	11850871	11851002	0	+	.	gene_id "ENSRNOG00000001245"; gene_version "7"; transcript_id "ENSRNOT00000098898"; transcript_version "2"; exon_number "9"; gene_name "Pcbp3"; gene_source "ensembl"; gene_biotype "protein_coding"; transcript_name "Pcbp3-202"; transcript_source "ensembl"; transcript_biotype "protein_coding"; exon_id "ENSRNOE00000011338"; exon_version "1";
20	ensembl	CDS	11850871	11851002	0	+	0	gene_id "ENSRNOG00000001245"; gene_version "7"; transcript_id "ENSRNOT00000098898"; transcript_version "2"; exon_number "9"; gene_name "Pcbp3"; gene_source "ensembl"; gene_biotype "protein_coding"; transcript_name "Pcbp3-202"; transcript_source "ensembl"; transcript_biotype "protein_coding"; protein_id "ENSRNOP00000082318"; protein_version "2";
20	ensembl	exon	11850871	11851002	0	+	.	gene_id "ENSRNOG00000001245"; gene_version "7"; transcript_id "ENSRNOT00000001675"; transcript_version "6"; exon_number "9"; gene_name "Pcbp3"; gene_source "ensembl"; gene_biotype "protein_coding"; transcript_name "Pcbp3-201"; transcript_source "ensembl"; transcript_biotype "protein_coding"; exon_id "ENSRNOE00000011338"; exon_version "1";
20	ensembl	CDS	11850871	11851002	0	+	0	gene_id "ENSRNOG00000001245"; gene_version "7"; transcript_id "ENSRNOT00000001675"; transcript_version "6"; exon_number "9"; gene_name "Pcbp3"; gene_source "ensembl"; gene_biotype "protein_coding"; transcript_name "Pcbp3-201"; transcript_source "ensembl"; transcript_biotype "protein_coding"; protein_id "ENSRNOP00000001675"; protein_version "6";
20	ENSEMBL114_rn	exon	11850871	11851002	37.3749402567544	+	.	gene_id "ENSRNOG00000001245"; transcript_id "ENSRNOG00000001245_tx_10"; exon_id "20_11850871_11851002_+"; exonnum "6"; txlen "1813";
20	ENSEMBL114_rn	exon	11850871	11851002	36.5833426453974	+	.	gene_id "ENSRNOG00000001245"; transcript_id "ENSRNOG00000001245_tx_11"; exon_id "20_11850871_11851002_+"; exonnum "6"; txlen "1823";
20	ENSEMBL114_rn	exon	11850871	11851002	36.4168146707614	+	.	gene_id "ENSRNOG00000001245"; transcript_id "ENSRNOG00000001245_tx_12"; exon_id "20_11850871_11851002_+"; exonnum "6"; txlen "1892";
20	ENSEMBL114_rn	exon	11850871	11851002	15.5832926146444	+	.	gene_id "ENSRNOG00000001245"; transcript_id "ENSRNOG00000001245_tx_17"; exon_id "20_11850871_11851002_+"; exonnum "6"; txlen "1763";
20	ENSEMBL114_rn	exon	11850871	11851002	15.5832926146444	+	.	gene_id "ENSRNOG00000001245"; transcript_id "ENSRNOG00000001245_tx_18"; exon_id "20_11850871_11851002_+"; exonnum "6"; txlen "1832";
20	ENSEMBL114_rn	exon	11850871	11851002	14.3012169369923	+	.	gene_id "ENSRNOG00000001245"; transcript_id "ENSRNOG00000001245_tx_19"; exon_id "20_11850871_11851002_+"; exonnum "6"; txlen "1684";
20	ENSEMBL114_rn	exon	11850871	11851002	14.3012169369923	+	.	gene_id "ENSRNOG00000001245"; transcript_id "ENSRNOG00000001245_tx_20"; exon_id "20_11850871_11851002_+"; exonnum "6"; txlen "1753";
20	ENSEMBL114_rn	exon	11850871	11851002	9.57312634939953	+	.	gene_id "ENSRNOG00000001245"; transcript_id "ENSRNOG00000001245_tx_23"; exon_id "20_11850871_11851002_+"; exonnum "6"; txlen "1850";
20	ENSEMBL114_rn	exon	11850871	11851002	9.38878267649996	+	.	gene_id "ENSRNOG00000001245"; transcript_id "ENSRNOG00000001245_tx_24"; exon_id "20_11850871_11851002_+"; exonnum "6"; txlen "1790";
20	ENSEMBL114_rn	exon	11850871	11851002	37.3749402567544	+	.	gene_id "ENSRNOG00000001245"; transcript_id "ENSRNOG00000001245_tx_9"; exon_id "20_11850871_11851002_+"; exonnum "6"; txlen "1744";
20	ensembl	exon	11852210	11852338	0	+	.	gene_id "ENSRNOG00000001245"; gene_version "7"; transcript_id "ENSRNOT00000104059"; transcript_version "2"; exon_number "5"; gene_name "Pcbp3"; gene_source "ensembl"; gene_biotype "protein_coding"; transcript_name "Pcbp3-204"; transcript_source "ensembl"; transcript_biotype "protein_coding"; exon_id "ENSRNOE00000011339"; exon_version "1";
20	ensembl	CDS	11852210	11852338	0	+	0	gene_id "ENSRNOG00000001245"; gene_version "7"; transcript_id "ENSRNOT00000104059"; transcript_version "2"; exon_number "5"; gene_name "Pcbp3"; gene_source "ensembl"; gene_biotype "protein_coding"; transcript_name "Pcbp3-204"; transcript_source "ensembl"; transcript_biotype "protein_coding"; protein_id "ENSRNOP00000077332"; protein_version "2";
20	ensembl	exon	11852210	11852338	0	+	.	gene_id "ENSRNOG00000001245"; gene_version "7"; transcript_id "ENSRNOT00000103785"; transcript_version "2"; exon_number "10"; gene_name "Pcbp3"; gene_source "ensembl"; gene_biotype "protein_coding"; transcript_name "Pcbp3-203"; transcript_source "ensembl"; transcript_biotype "protein_coding"; exon_id "ENSRNOE00000011339"; exon_version "1";
20	ensembl	CDS	11852210	11852338	0	+	0	gene_id "ENSRNOG00000001245"; gene_version "7"; transcript_id "ENSRNOT00000103785"; transcript_version "2"; exon_number "10"; gene_name "Pcbp3"; gene_source "ensembl"; gene_biotype "protein_coding"; transcript_name "Pcbp3-203"; transcript_source "ensembl"; transcript_biotype "protein_coding"; protein_id "ENSRNOP00000076709"; protein_version "2";
20	ensembl	exon	11852210	11852338	0	+	.	gene_id "ENSRNOG00000001245"; gene_version "7"; transcript_id "ENSRNOT00000159135"; transcript_version "1"; exon_number "10"; gene_name "Pcbp3"; gene_source "ensembl"; gene_biotype "protein_coding"; transcript_name "Pcbp3-205"; transcript_source "ensembl"; transcript_biotype "protein_coding"; exon_id "ENSRNOE00000011339"; exon_version "1"; tag "Ensembl_canonical";
20	ensembl	CDS	11852210	11852338	0	+	0	gene_id "ENSRNOG00000001245"; gene_version "7"; transcript_id "ENSRNOT00000159135"; transcript_version "1"; exon_number "10"; gene_name "Pcbp3"; gene_source "ensembl"; gene_biotype "protein_coding"; transcript_name "Pcbp3-205"; transcript_source "ensembl"; transcript_biotype "protein_coding"; protein_id "ENSRNOP00000102769"; protein_version "1"; tag "Ensembl_canonical";
20	ensembl	exon	11852210	11852338	0	+	.	gene_id "ENSRNOG00000001245"; gene_version "7"; transcript_id "ENSRNOT00000098898"; transcript_version "2"; exon_number "10"; gene_name "Pcbp3"; gene_source "ensembl"; gene_biotype "protein_coding"; transcript_name "Pcbp3-202"; transcript_source "ensembl"; transcript_biotype "protein_coding"; exon_id "ENSRNOE00000011339"; exon_version "1";
20	ensembl	CDS	11852210	11852338	0	+	0	gene_id "ENSRNOG00000001245"; gene_version "7"; transcript_id "ENSRNOT00000098898"; transcript_version "2"; exon_number "10"; gene_name "Pcbp3"; gene_source "ensembl"; gene_biotype "protein_coding"; transcript_name "Pcbp3-202"; transcript_source "ensembl"; transcript_biotype "protein_coding"; protein_id "ENSRNOP00000082318"; protein_version "2";
20	ensembl	exon	11852210	11852338	0	+	.	gene_id "ENSRNOG00000001245"; gene_version "7"; transcript_id "ENSRNOT00000001675"; transcript_version "6"; exon_number "10"; gene_name "Pcbp3"; gene_source "ensembl"; gene_biotype "protein_coding"; transcript_name "Pcbp3-201"; transcript_source "ensembl"; transcript_biotype "protein_coding"; exon_id "ENSRNOE00000011339"; exon_version "1";
20	ensembl	CDS	11852210	11852338	0	+	0	gene_id "ENSRNOG00000001245"; gene_version "7"; transcript_id "ENSRNOT00000001675"; transcript_version "6"; exon_number "10"; gene_name "Pcbp3"; gene_source "ensembl"; gene_biotype "protein_coding"; transcript_name "Pcbp3-201"; transcript_source "ensembl"; transcript_biotype "protein_coding"; protein_id "ENSRNOP00000001675"; protein_version "6";
20	ENSEMBL114_rn	exon	11852210	11852338	37.3749402567544	+	.	gene_id "ENSRNOG00000001245"; transcript_id "ENSRNOG00000001245_tx_10"; exon_id "20_11852210_11852338_+"; exonnum "7"; txlen "1813";
20	ENSEMBL114_rn	exon	11852210	11852338	36.5833426453974	+	.	gene_id "ENSRNOG00000001245"; transcript_id "ENSRNOG00000001245_tx_11"; exon_id "20_11852210_11852338_+"; exonnum "7"; txlen "1823";
20	ENSEMBL114_rn	exon	11852210	11852338	36.4168146707614	+	.	gene_id "ENSRNOG00000001245"; transcript_id "ENSRNOG00000001245_tx_12"; exon_id "20_11852210_11852338_+"; exonnum "7"; txlen "1892";
20	ENSEMBL114_rn	exon	11852210	11852338	15.5832926146444	+	.	gene_id "ENSRNOG00000001245"; transcript_id "ENSRNOG00000001245_tx_17"; exon_id "20_11852210_11852338_+"; exonnum "7"; txlen "1763";
20	ENSEMBL114_rn	exon	11852210	11852338	15.5832926146444	+	.	gene_id "ENSRNOG00000001245"; transcript_id "ENSRNOG00000001245_tx_18"; exon_id "20_11852210_11852338_+"; exonnum "7"; txlen "1832";
20	ENSEMBL114_rn	exon	11852210	11852338	14.3012169369923	+	.	gene_id "ENSRNOG00000001245"; transcript_id "ENSRNOG00000001245_tx_19"; exon_id "20_11852210_11852338_+"; exonnum "7"; txlen "1684";
20	ENSEMBL114_rn	exon	11852210	11852338	14.3012169369923	+	.	gene_id "ENSRNOG00000001245"; transcript_id "ENSRNOG00000001245_tx_20"; exon_id "20_11852210_11852338_+"; exonnum "7"; txlen "1753";
20	ENSEMBL114_rn	exon	11852210	11852338	9.57312634939953	+	.	gene_id "ENSRNOG00000001245"; transcript_id "ENSRNOG00000001245_tx_23"; exon_id "20_11852210_11852338_+"; exonnum "7"; txlen "1850";
20	ENSEMBL114_rn	exon	11852210	11852338	9.38878267649996	+	.	gene_id "ENSRNOG00000001245"; transcript_id "ENSRNOG00000001245_tx_24"; exon_id "20_11852210_11852338_+"; exonnum "7"; txlen "1790";
20	ENSEMBL114_rn	exon	11852210	11852338	37.3749402567544	+	.	gene_id "ENSRNOG00000001245"; transcript_id "ENSRNOG00000001245_tx_9"; exon_id "20_11852210_11852338_+"; exonnum "7"; txlen "1744";
20	ensembl	exon	11855485	11855559	0	+	.	gene_id "ENSRNOG00000001245"; gene_version "7"; transcript_id "ENSRNOT00000104059"; transcript_version "2"; exon_number "6"; gene_name "Pcbp3"; gene_source "ensembl"; gene_biotype "protein_coding"; transcript_name "Pcbp3-204"; transcript_source "ensembl"; transcript_biotype "protein_coding"; exon_id "ENSRNOE00000011341"; exon_version "1";
20	ensembl	CDS	11855485	11855559	0	+	0	gene_id "ENSRNOG00000001245"; gene_version "7"; transcript_id "ENSRNOT00000104059"; transcript_version "2"; exon_number "6"; gene_name "Pcbp3"; gene_source "ensembl"; gene_biotype "protein_coding"; transcript_name "Pcbp3-204"; transcript_source "ensembl"; transcript_biotype "protein_coding"; protein_id "ENSRNOP00000077332"; protein_version "2";
20	ensembl	exon	11855485	11855559	0	+	.	gene_id "ENSRNOG00000001245"; gene_version "7"; transcript_id "ENSRNOT00000159135"; transcript_version "1"; exon_number "11"; gene_name "Pcbp3"; gene_source "ensembl"; gene_biotype "protein_coding"; transcript_name "Pcbp3-205"; transcript_source "ensembl"; transcript_biotype "protein_coding"; exon_id "ENSRNOE00000011341"; exon_version "1"; tag "Ensembl_canonical";
20	ensembl	CDS	11855485	11855559	0	+	0	gene_id "ENSRNOG00000001245"; gene_version "7"; transcript_id "ENSRNOT00000159135"; transcript_version "1"; exon_number "11"; gene_name "Pcbp3"; gene_source "ensembl"; gene_biotype "protein_coding"; transcript_name "Pcbp3-205"; transcript_source "ensembl"; transcript_biotype "protein_coding"; protein_id "ENSRNOP00000102769"; protein_version "1"; tag "Ensembl_canonical";
20	ensembl	exon	11855485	11855559	0	+	.	gene_id "ENSRNOG00000001245"; gene_version "7"; transcript_id "ENSRNOT00000098898"; transcript_version "2"; exon_number "11"; gene_name "Pcbp3"; gene_source "ensembl"; gene_biotype "protein_coding"; transcript_name "Pcbp3-202"; transcript_source "ensembl"; transcript_biotype "protein_coding"; exon_id "ENSRNOE00000011341"; exon_version "1";
20	ensembl	CDS	11855485	11855559	0	+	0	gene_id "ENSRNOG00000001245"; gene_version "7"; transcript_id "ENSRNOT00000098898"; transcript_version "2"; exon_number "11"; gene_name "Pcbp3"; gene_source "ensembl"; gene_biotype "protein_coding"; transcript_name "Pcbp3-202"; transcript_source "ensembl"; transcript_biotype "protein_coding"; protein_id "ENSRNOP00000082318"; protein_version "2";
20	ENSEMBL114_rn	exon	11855485	11855559	36.5833426453974	+	.	gene_id "ENSRNOG00000001245"; transcript_id "ENSRNOG00000001245_tx_11"; exon_id "20_11855485_11855559_+"; exonnum "8"; txlen "1823";
20	ENSEMBL114_rn	exon	11855485	11855559	15.5832926146444	+	.	gene_id "ENSRNOG00000001245"; transcript_id "ENSRNOG00000001245_tx_17"; exon_id "20_11855485_11855559_+"; exonnum "8"; txlen "1763";
20	ENSEMBL114_rn	exon	11855485	11855559	14.3012169369923	+	.	gene_id "ENSRNOG00000001245"; transcript_id "ENSRNOG00000001245_tx_19"; exon_id "20_11855485_11855559_+"; exonnum "8"; txlen "1684";
20	ENSEMBL114_rn	exon	11855485	11855559	9.57312634939953	+	.	gene_id "ENSRNOG00000001245"; transcript_id "ENSRNOG00000001245_tx_23"; exon_id "20_11855485_11855559_+"; exonnum "8"; txlen "1850";
20	ENSEMBL114_rn	exon	11855485	11855559	9.38878267649996	+	.	gene_id "ENSRNOG00000001245"; transcript_id "ENSRNOG00000001245_tx_24"; exon_id "20_11855485_11855559_+"; exonnum "8"; txlen "1790";
20	ENSEMBL114_rn	exon	11855485	11855559	37.3749402567544	+	.	gene_id "ENSRNOG00000001245"; transcript_id "ENSRNOG00000001245_tx_9"; exon_id "20_11855485_11855559_+"; exonnum "8"; txlen "1744";
20	ensembl	exon	11855485	11855628	0	+	.	gene_id "ENSRNOG00000001245"; gene_version "7"; transcript_id "ENSRNOT00000103785"; transcript_version "2"; exon_number "11"; gene_name "Pcbp3"; gene_source "ensembl"; gene_biotype "protein_coding"; transcript_name "Pcbp3-203"; transcript_source "ensembl"; transcript_biotype "protein_coding"; exon_id "ENSRNOE00000804025"; exon_version "1";
20	ensembl	CDS	11855485	11855628	0	+	0	gene_id "ENSRNOG00000001245"; gene_version "7"; transcript_id "ENSRNOT00000103785"; transcript_version "2"; exon_number "11"; gene_name "Pcbp3"; gene_source "ensembl"; gene_biotype "protein_coding"; transcript_name "Pcbp3-203"; transcript_source "ensembl"; transcript_biotype "protein_coding"; protein_id "ENSRNOP00000076709"; protein_version "2";
20	ensembl	exon	11855485	11855628	0	+	.	gene_id "ENSRNOG00000001245"; gene_version "7"; transcript_id "ENSRNOT00000001675"; transcript_version "6"; exon_number "11"; gene_name "Pcbp3"; gene_source "ensembl"; gene_biotype "protein_coding"; transcript_name "Pcbp3-201"; transcript_source "ensembl"; transcript_biotype "protein_coding"; exon_id "ENSRNOE00000804025"; exon_version "1";
20	ensembl	CDS	11855485	11855628	0	+	0	gene_id "ENSRNOG00000001245"; gene_version "7"; transcript_id "ENSRNOT00000001675"; transcript_version "6"; exon_number "11"; gene_name "Pcbp3"; gene_source "ensembl"; gene_biotype "protein_coding"; transcript_name "Pcbp3-201"; transcript_source "ensembl"; transcript_biotype "protein_coding"; protein_id "ENSRNOP00000001675"; protein_version "6";
20	ENSEMBL114_rn	exon	11855485	11855628	37.3749402567544	+	.	gene_id "ENSRNOG00000001245"; transcript_id "ENSRNOG00000001245_tx_10"; exon_id "20_11855485_11855628_+"; exonnum "8"; txlen "1813";
20	ENSEMBL114_rn	exon	11855485	11855628	36.4168146707614	+	.	gene_id "ENSRNOG00000001245"; transcript_id "ENSRNOG00000001245_tx_12"; exon_id "20_11855485_11855628_+"; exonnum "8"; txlen "1892";
20	ENSEMBL114_rn	exon	11855485	11855628	15.5832926146444	+	.	gene_id "ENSRNOG00000001245"; transcript_id "ENSRNOG00000001245_tx_18"; exon_id "20_11855485_11855628_+"; exonnum "8"; txlen "1832";
20	ENSEMBL114_rn	exon	11855485	11855628	14.3012169369923	+	.	gene_id "ENSRNOG00000001245"; transcript_id "ENSRNOG00000001245_tx_20"; exon_id "20_11855485_11855628_+"; exonnum "8"; txlen "1753";
20	ensembl	exon	11858646	11858687	0	+	.	gene_id "ENSRNOG00000001245"; gene_version "7"; transcript_id "ENSRNOT00000104059"; transcript_version "2"; exon_number "7"; gene_name "Pcbp3"; gene_source "ensembl"; gene_biotype "protein_coding"; transcript_name "Pcbp3-204"; transcript_source "ensembl"; transcript_biotype "protein_coding"; exon_id "ENSRNOE00000011342"; exon_version "1";
20	ensembl	CDS	11858646	11858687	0	+	0	gene_id "ENSRNOG00000001245"; gene_version "7"; transcript_id "ENSRNOT00000104059"; transcript_version "2"; exon_number "7"; gene_name "Pcbp3"; gene_source "ensembl"; gene_biotype "protein_coding"; transcript_name "Pcbp3-204"; transcript_source "ensembl"; transcript_biotype "protein_coding"; protein_id "ENSRNOP00000077332"; protein_version "2";
20	ensembl	exon	11858646	11858687	0	+	.	gene_id "ENSRNOG00000001245"; gene_version "7"; transcript_id "ENSRNOT00000103785"; transcript_version "2"; exon_number "12"; gene_name "Pcbp3"; gene_source "ensembl"; gene_biotype "protein_coding"; transcript_name "Pcbp3-203"; transcript_source "ensembl"; transcript_biotype "protein_coding"; exon_id "ENSRNOE00000011342"; exon_version "1";
20	ensembl	CDS	11858646	11858687	0	+	0	gene_id "ENSRNOG00000001245"; gene_version "7"; transcript_id "ENSRNOT00000103785"; transcript_version "2"; exon_number "12"; gene_name "Pcbp3"; gene_source "ensembl"; gene_biotype "protein_coding"; transcript_name "Pcbp3-203"; transcript_source "ensembl"; transcript_biotype "protein_coding"; protein_id "ENSRNOP00000076709"; protein_version "2";
20	ensembl	exon	11858646	11858687	0	+	.	gene_id "ENSRNOG00000001245"; gene_version "7"; transcript_id "ENSRNOT00000159135"; transcript_version "1"; exon_number "12"; gene_name "Pcbp3"; gene_source "ensembl"; gene_biotype "protein_coding"; transcript_name "Pcbp3-205"; transcript_source "ensembl"; transcript_biotype "protein_coding"; exon_id "ENSRNOE00000011342"; exon_version "1"; tag "Ensembl_canonical";
20	ensembl	CDS	11858646	11858687	0	+	0	gene_id "ENSRNOG00000001245"; gene_version "7"; transcript_id "ENSRNOT00000159135"; transcript_version "1"; exon_number "12"; gene_name "Pcbp3"; gene_source "ensembl"; gene_biotype "protein_coding"; transcript_name "Pcbp3-205"; transcript_source "ensembl"; transcript_biotype "protein_coding"; protein_id "ENSRNOP00000102769"; protein_version "1"; tag "Ensembl_canonical";
20	ensembl	exon	11858646	11858687	0	+	.	gene_id "ENSRNOG00000001245"; gene_version "7"; transcript_id "ENSRNOT00000001675"; transcript_version "6"; exon_number "12"; gene_name "Pcbp3"; gene_source "ensembl"; gene_biotype "protein_coding"; transcript_name "Pcbp3-201"; transcript_source "ensembl"; transcript_biotype "protein_coding"; exon_id "ENSRNOE00000011342"; exon_version "1";
20	ensembl	CDS	11858646	11858687	0	+	0	gene_id "ENSRNOG00000001245"; gene_version "7"; transcript_id "ENSRNOT00000001675"; transcript_version "6"; exon_number "12"; gene_name "Pcbp3"; gene_source "ensembl"; gene_biotype "protein_coding"; transcript_name "Pcbp3-201"; transcript_source "ensembl"; transcript_biotype "protein_coding"; protein_id "ENSRNOP00000001675"; protein_version "6";
20	ENSEMBL114_rn	exon	11858646	11858687	37.3749402567544	+	.	gene_id "ENSRNOG00000001245"; transcript_id "ENSRNOG00000001245_tx_10"; exon_id "20_11858646_11858687_+"; exonnum "9"; txlen "1813";
20	ENSEMBL114_rn	exon	11858646	11858687	36.5833426453974	+	.	gene_id "ENSRNOG00000001245"; transcript_id "ENSRNOG00000001245_tx_11"; exon_id "20_11858646_11858687_+"; exonnum "9"; txlen "1823";
20	ENSEMBL114_rn	exon	11858646	11858687	36.4168146707614	+	.	gene_id "ENSRNOG00000001245"; transcript_id "ENSRNOG00000001245_tx_12"; exon_id "20_11858646_11858687_+"; exonnum "9"; txlen "1892";
20	ENSEMBL114_rn	exon	11858646	11858687	15.5832926146444	+	.	gene_id "ENSRNOG00000001245"; transcript_id "ENSRNOG00000001245_tx_17"; exon_id "20_11858646_11858687_+"; exonnum "9"; txlen "1763";
20	ENSEMBL114_rn	exon	11858646	11858687	15.5832926146444	+	.	gene_id "ENSRNOG00000001245"; transcript_id "ENSRNOG00000001245_tx_18"; exon_id "20_11858646_11858687_+"; exonnum "9"; txlen "1832";
20	ENSEMBL114_rn	exon	11858646	11858687	14.3012169369923	+	.	gene_id "ENSRNOG00000001245"; transcript_id "ENSRNOG00000001245_tx_19"; exon_id "20_11858646_11858687_+"; exonnum "9"; txlen "1684";
20	ENSEMBL114_rn	exon	11858646	11858687	14.3012169369923	+	.	gene_id "ENSRNOG00000001245"; transcript_id "ENSRNOG00000001245_tx_20"; exon_id "20_11858646_11858687_+"; exonnum "9"; txlen "1753";
20	ENSEMBL114_rn	exon	11858646	11858687	9.57312634939953	+	.	gene_id "ENSRNOG00000001245"; transcript_id "ENSRNOG00000001245_tx_23"; exon_id "20_11858646_11858687_+"; exonnum "9"; txlen "1850";
20	ENSEMBL114_rn	exon	11858646	11858687	9.38878267649996	+	.	gene_id "ENSRNOG00000001245"; transcript_id "ENSRNOG00000001245_tx_24"; exon_id "20_11858646_11858687_+"; exonnum "9"; txlen "1790";
20	ENSEMBL114_rn	exon	11858646	11858687	37.3749402567544	+	.	gene_id "ENSRNOG00000001245"; transcript_id "ENSRNOG00000001245_tx_9"; exon_id "20_11858646_11858687_+"; exonnum "9"; txlen "1744";
20	ensembl	exon	11869769	11869847	0	+	.	gene_id "ENSRNOG00000001245"; gene_version "7"; transcript_id "ENSRNOT00000104059"; transcript_version "2"; exon_number "8"; gene_name "Pcbp3"; gene_source "ensembl"; gene_biotype "protein_coding"; transcript_name "Pcbp3-204"; transcript_source "ensembl"; transcript_biotype "protein_coding"; exon_id "ENSRNOE00000011345"; exon_version "1";
20	ensembl	CDS	11869769	11869847	0	+	0	gene_id "ENSRNOG00000001245"; gene_version "7"; transcript_id "ENSRNOT00000104059"; transcript_version "2"; exon_number "8"; gene_name "Pcbp3"; gene_source "ensembl"; gene_biotype "protein_coding"; transcript_name "Pcbp3-204"; transcript_source "ensembl"; transcript_biotype "protein_coding"; protein_id "ENSRNOP00000077332"; protein_version "2";
20	ensembl	exon	11869769	11869847	0	+	.	gene_id "ENSRNOG00000001245"; gene_version "7"; transcript_id "ENSRNOT00000103785"; transcript_version "2"; exon_number "13"; gene_name "Pcbp3"; gene_source "ensembl"; gene_biotype "protein_coding"; transcript_name "Pcbp3-203"; transcript_source "ensembl"; transcript_biotype "protein_coding"; exon_id "ENSRNOE00000011345"; exon_version "1";
20	ensembl	CDS	11869769	11869847	0	+	0	gene_id "ENSRNOG00000001245"; gene_version "7"; transcript_id "ENSRNOT00000103785"; transcript_version "2"; exon_number "13"; gene_name "Pcbp3"; gene_source "ensembl"; gene_biotype "protein_coding"; transcript_name "Pcbp3-203"; transcript_source "ensembl"; transcript_biotype "protein_coding"; protein_id "ENSRNOP00000076709"; protein_version "2";
20	ensembl	exon	11869769	11869847	0	+	.	gene_id "ENSRNOG00000001245"; gene_version "7"; transcript_id "ENSRNOT00000159135"; transcript_version "1"; exon_number "13"; gene_name "Pcbp3"; gene_source "ensembl"; gene_biotype "protein_coding"; transcript_name "Pcbp3-205"; transcript_source "ensembl"; transcript_biotype "protein_coding"; exon_id "ENSRNOE00000011345"; exon_version "1"; tag "Ensembl_canonical";
20	ensembl	CDS	11869769	11869847	0	+	0	gene_id "ENSRNOG00000001245"; gene_version "7"; transcript_id "ENSRNOT00000159135"; transcript_version "1"; exon_number "13"; gene_name "Pcbp3"; gene_source "ensembl"; gene_biotype "protein_coding"; transcript_name "Pcbp3-205"; transcript_source "ensembl"; transcript_biotype "protein_coding"; protein_id "ENSRNOP00000102769"; protein_version "1"; tag "Ensembl_canonical";
20	ensembl	exon	11869769	11869847	0	+	.	gene_id "ENSRNOG00000001245"; gene_version "7"; transcript_id "ENSRNOT00000098898"; transcript_version "2"; exon_number "12"; gene_name "Pcbp3"; gene_source "ensembl"; gene_biotype "protein_coding"; transcript_name "Pcbp3-202"; transcript_source "ensembl"; transcript_biotype "protein_coding"; exon_id "ENSRNOE00000011345"; exon_version "1";
20	ensembl	CDS	11869769	11869847	0	+	0	gene_id "ENSRNOG00000001245"; gene_version "7"; transcript_id "ENSRNOT00000098898"; transcript_version "2"; exon_number "12"; gene_name "Pcbp3"; gene_source "ensembl"; gene_biotype "protein_coding"; transcript_name "Pcbp3-202"; transcript_source "ensembl"; transcript_biotype "protein_coding"; protein_id "ENSRNOP00000082318"; protein_version "2";
20	ensembl	exon	11869769	11869847	0	+	.	gene_id "ENSRNOG00000001245"; gene_version "7"; transcript_id "ENSRNOT00000001675"; transcript_version "6"; exon_number "13"; gene_name "Pcbp3"; gene_source "ensembl"; gene_biotype "protein_coding"; transcript_name "Pcbp3-201"; transcript_source "ensembl"; transcript_biotype "protein_coding"; exon_id "ENSRNOE00000011345"; exon_version "1";
20	ensembl	CDS	11869769	11869847	0	+	0	gene_id "ENSRNOG00000001245"; gene_version "7"; transcript_id "ENSRNOT00000001675"; transcript_version "6"; exon_number "13"; gene_name "Pcbp3"; gene_source "ensembl"; gene_biotype "protein_coding"; transcript_name "Pcbp3-201"; transcript_source "ensembl"; transcript_biotype "protein_coding"; protein_id "ENSRNOP00000001675"; protein_version "6";
20	ENSEMBL114_rn	exon	11869769	11869847	36.5833426453974	+	.	gene_id "ENSRNOG00000001245"; transcript_id "ENSRNOG00000001245_tx_11"; exon_id "20_11869769_11869847_+"; exonnum "10"; txlen "1823";
20	ENSEMBL114_rn	exon	11869769	11869847	36.4168146707614	+	.	gene_id "ENSRNOG00000001245"; transcript_id "ENSRNOG00000001245_tx_12"; exon_id "20_11869769_11869847_+"; exonnum "10"; txlen "1892";
20	ENSEMBL114_rn	exon	11869769	11869847	15.5832926146444	+	.	gene_id "ENSRNOG00000001245"; transcript_id "ENSRNOG00000001245_tx_17"; exon_id "20_11869769_11869847_+"; exonnum "10"; txlen "1763";
20	ENSEMBL114_rn	exon	11869769	11869847	15.5832926146444	+	.	gene_id "ENSRNOG00000001245"; transcript_id "ENSRNOG00000001245_tx_18"; exon_id "20_11869769_11869847_+"; exonnum "10"; txlen "1832";
20	ENSEMBL114_rn	exon	11869769	11869847	9.57312634939953	+	.	gene_id "ENSRNOG00000001245"; transcript_id "ENSRNOG00000001245_tx_23"; exon_id "20_11869769_11869847_+"; exonnum "10"; txlen "1850";
20	ENSEMBL114_rn	exon	11869769	11869847	9.38878267649996	+	.	gene_id "ENSRNOG00000001245"; transcript_id "ENSRNOG00000001245_tx_24"; exon_id "20_11869769_11869847_+"; exonnum "10"; txlen "1790";
20	ensembl	exon	11870495	11870554	0	+	.	gene_id "ENSRNOG00000001245"; gene_version "7"; transcript_id "ENSRNOT00000104059"; transcript_version "2"; exon_number "9"; gene_name "Pcbp3"; gene_source "ensembl"; gene_biotype "protein_coding"; transcript_name "Pcbp3-204"; transcript_source "ensembl"; transcript_biotype "protein_coding"; exon_id "ENSRNOE00000612974"; exon_version "1";
20	ensembl	CDS	11870495	11870554	0	+	2	gene_id "ENSRNOG00000001245"; gene_version "7"; transcript_id "ENSRNOT00000104059"; transcript_version "2"; exon_number "9"; gene_name "Pcbp3"; gene_source "ensembl"; gene_biotype "protein_coding"; transcript_name "Pcbp3-204"; transcript_source "ensembl"; transcript_biotype "protein_coding"; protein_id "ENSRNOP00000077332"; protein_version "2";
20	ensembl	exon	11870495	11870554	0	+	.	gene_id "ENSRNOG00000001245"; gene_version "7"; transcript_id "ENSRNOT00000103785"; transcript_version "2"; exon_number "14"; gene_name "Pcbp3"; gene_source "ensembl"; gene_biotype "protein_coding"; transcript_name "Pcbp3-203"; transcript_source "ensembl"; transcript_biotype "protein_coding"; exon_id "ENSRNOE00000612974"; exon_version "1";
20	ensembl	CDS	11870495	11870554	0	+	2	gene_id "ENSRNOG00000001245"; gene_version "7"; transcript_id "ENSRNOT00000103785"; transcript_version "2"; exon_number "14"; gene_name "Pcbp3"; gene_source "ensembl"; gene_biotype "protein_coding"; transcript_name "Pcbp3-203"; transcript_source "ensembl"; transcript_biotype "protein_coding"; protein_id "ENSRNOP00000076709"; protein_version "2";
20	ensembl	exon	11870495	11870554	0	+	.	gene_id "ENSRNOG00000001245"; gene_version "7"; transcript_id "ENSRNOT00000159135"; transcript_version "1"; exon_number "14"; gene_name "Pcbp3"; gene_source "ensembl"; gene_biotype "protein_coding"; transcript_name "Pcbp3-205"; transcript_source "ensembl"; transcript_biotype "protein_coding"; exon_id "ENSRNOE00000612974"; exon_version "1"; tag "Ensembl_canonical";
20	ensembl	CDS	11870495	11870554	0	+	2	gene_id "ENSRNOG00000001245"; gene_version "7"; transcript_id "ENSRNOT00000159135"; transcript_version "1"; exon_number "14"; gene_name "Pcbp3"; gene_source "ensembl"; gene_biotype "protein_coding"; transcript_name "Pcbp3-205"; transcript_source "ensembl"; transcript_biotype "protein_coding"; protein_id "ENSRNOP00000102769"; protein_version "1"; tag "Ensembl_canonical";
20	ensembl	exon	11870495	11870554	0	+	.	gene_id "ENSRNOG00000001245"; gene_version "7"; transcript_id "ENSRNOT00000098898"; transcript_version "2"; exon_number "13"; gene_name "Pcbp3"; gene_source "ensembl"; gene_biotype "protein_coding"; transcript_name "Pcbp3-202"; transcript_source "ensembl"; transcript_biotype "protein_coding"; exon_id "ENSRNOE00000612974"; exon_version "1";
20	ensembl	CDS	11870495	11870554	0	+	2	gene_id "ENSRNOG00000001245"; gene_version "7"; transcript_id "ENSRNOT00000098898"; transcript_version "2"; exon_number "13"; gene_name "Pcbp3"; gene_source "ensembl"; gene_biotype "protein_coding"; transcript_name "Pcbp3-202"; transcript_source "ensembl"; transcript_biotype "protein_coding"; protein_id "ENSRNOP00000082318"; protein_version "2";
20	ENSEMBL114_rn	exon	11870495	11870554	37.3749402567544	+	.	gene_id "ENSRNOG00000001245"; transcript_id "ENSRNOG00000001245_tx_10"; exon_id "20_11870495_11870554_+"; exonnum "10"; txlen "1813";
20	ENSEMBL114_rn	exon	11870495	11870554	36.5833426453974	+	.	gene_id "ENSRNOG00000001245"; transcript_id "ENSRNOG00000001245_tx_11"; exon_id "20_11870495_11870554_+"; exonnum "11"; txlen "1823";
20	ENSEMBL114_rn	exon	11870495	11870554	36.4168146707614	+	.	gene_id "ENSRNOG00000001245"; transcript_id "ENSRNOG00000001245_tx_12"; exon_id "20_11870495_11870554_+"; exonnum "11"; txlen "1892";
20	ENSEMBL114_rn	exon	11870495	11870554	9.57312634939953	+	.	gene_id "ENSRNOG00000001245"; transcript_id "ENSRNOG00000001245_tx_23"; exon_id "20_11870495_11870554_+"; exonnum "11"; txlen "1850";
20	ENSEMBL114_rn	exon	11870495	11870554	37.3749402567544	+	.	gene_id "ENSRNOG00000001245"; transcript_id "ENSRNOG00000001245_tx_9"; exon_id "20_11870495_11870554_+"; exonnum "10"; txlen "1744";
20	ensembl	exon	11872659	11872711	0	+	.	gene_id "ENSRNOG00000001245"; gene_version "7"; transcript_id "ENSRNOT00000104059"; transcript_version "2"; exon_number "10"; gene_name "Pcbp3"; gene_source "ensembl"; gene_biotype "protein_coding"; transcript_name "Pcbp3-204"; transcript_source "ensembl"; transcript_biotype "protein_coding"; exon_id "ENSRNOE00000467881"; exon_version "1";
20	ensembl	CDS	11872659	11872711	0	+	2	gene_id "ENSRNOG00000001245"; gene_version "7"; transcript_id "ENSRNOT00000104059"; transcript_version "2"; exon_number "10"; gene_name "Pcbp3"; gene_source "ensembl"; gene_biotype "protein_coding"; transcript_name "Pcbp3-204"; transcript_source "ensembl"; transcript_biotype "protein_coding"; protein_id "ENSRNOP00000077332"; protein_version "2";
20	ensembl	exon	11872659	11872711	0	+	.	gene_id "ENSRNOG00000001245"; gene_version "7"; transcript_id "ENSRNOT00000103785"; transcript_version "2"; exon_number "15"; gene_name "Pcbp3"; gene_source "ensembl"; gene_biotype "protein_coding"; transcript_name "Pcbp3-203"; transcript_source "ensembl"; transcript_biotype "protein_coding"; exon_id "ENSRNOE00000467881"; exon_version "1";
20	ensembl	CDS	11872659	11872711	0	+	2	gene_id "ENSRNOG00000001245"; gene_version "7"; transcript_id "ENSRNOT00000103785"; transcript_version "2"; exon_number "15"; gene_name "Pcbp3"; gene_source "ensembl"; gene_biotype "protein_coding"; transcript_name "Pcbp3-203"; transcript_source "ensembl"; transcript_biotype "protein_coding"; protein_id "ENSRNOP00000076709"; protein_version "2";
20	ensembl	exon	11872659	11872711	0	+	.	gene_id "ENSRNOG00000001245"; gene_version "7"; transcript_id "ENSRNOT00000159135"; transcript_version "1"; exon_number "15"; gene_name "Pcbp3"; gene_source "ensembl"; gene_biotype "protein_coding"; transcript_name "Pcbp3-205"; transcript_source "ensembl"; transcript_biotype "protein_coding"; exon_id "ENSRNOE00000467881"; exon_version "1"; tag "Ensembl_canonical";
20	ensembl	CDS	11872659	11872711	0	+	2	gene_id "ENSRNOG00000001245"; gene_version "7"; transcript_id "ENSRNOT00000159135"; transcript_version "1"; exon_number "15"; gene_name "Pcbp3"; gene_source "ensembl"; gene_biotype "protein_coding"; transcript_name "Pcbp3-205"; transcript_source "ensembl"; transcript_biotype "protein_coding"; protein_id "ENSRNOP00000102769"; protein_version "1"; tag "Ensembl_canonical";
20	ensembl	exon	11872659	11872711	0	+	.	gene_id "ENSRNOG00000001245"; gene_version "7"; transcript_id "ENSRNOT00000098898"; transcript_version "2"; exon_number "14"; gene_name "Pcbp3"; gene_source "ensembl"; gene_biotype "protein_coding"; transcript_name "Pcbp3-202"; transcript_source "ensembl"; transcript_biotype "protein_coding"; exon_id "ENSRNOE00000467881"; exon_version "1";
20	ensembl	CDS	11872659	11872711	0	+	2	gene_id "ENSRNOG00000001245"; gene_version "7"; transcript_id "ENSRNOT00000098898"; transcript_version "2"; exon_number "14"; gene_name "Pcbp3"; gene_source "ensembl"; gene_biotype "protein_coding"; transcript_name "Pcbp3-202"; transcript_source "ensembl"; transcript_biotype "protein_coding"; protein_id "ENSRNOP00000082318"; protein_version "2";
20	ensembl	exon	11872659	11872711	0	+	.	gene_id "ENSRNOG00000001245"; gene_version "7"; transcript_id "ENSRNOT00000001675"; transcript_version "6"; exon_number "14"; gene_name "Pcbp3"; gene_source "ensembl"; gene_biotype "protein_coding"; transcript_name "Pcbp3-201"; transcript_source "ensembl"; transcript_biotype "protein_coding"; exon_id "ENSRNOE00000467881"; exon_version "1";
20	ensembl	CDS	11872659	11872711	0	+	2	gene_id "ENSRNOG00000001245"; gene_version "7"; transcript_id "ENSRNOT00000001675"; transcript_version "6"; exon_number "14"; gene_name "Pcbp3"; gene_source "ensembl"; gene_biotype "protein_coding"; transcript_name "Pcbp3-201"; transcript_source "ensembl"; transcript_biotype "protein_coding"; protein_id "ENSRNOP00000001675"; protein_version "6";
20	ENSEMBL114_rn	exon	11872659	11872711	37.3749402567544	+	.	gene_id "ENSRNOG00000001245"; transcript_id "ENSRNOG00000001245_tx_10"; exon_id "20_11872659_11872711_+"; exonnum "11"; txlen "1813";
20	ENSEMBL114_rn	exon	11872659	11872711	36.5833426453974	+	.	gene_id "ENSRNOG00000001245"; transcript_id "ENSRNOG00000001245_tx_11"; exon_id "20_11872659_11872711_+"; exonnum "12"; txlen "1823";
20	ENSEMBL114_rn	exon	11872659	11872711	36.4168146707614	+	.	gene_id "ENSRNOG00000001245"; transcript_id "ENSRNOG00000001245_tx_12"; exon_id "20_11872659_11872711_+"; exonnum "12"; txlen "1892";
20	ENSEMBL114_rn	exon	11872659	11872711	15.5832926146444	+	.	gene_id "ENSRNOG00000001245"; transcript_id "ENSRNOG00000001245_tx_17"; exon_id "20_11872659_11872711_+"; exonnum "11"; txlen "1763";
20	ENSEMBL114_rn	exon	11872659	11872711	15.5832926146444	+	.	gene_id "ENSRNOG00000001245"; transcript_id "ENSRNOG00000001245_tx_18"; exon_id "20_11872659_11872711_+"; exonnum "11"; txlen "1832";
20	ENSEMBL114_rn	exon	11872659	11872711	14.3012169369923	+	.	gene_id "ENSRNOG00000001245"; transcript_id "ENSRNOG00000001245_tx_19"; exon_id "20_11872659_11872711_+"; exonnum "10"; txlen "1684";
20	ENSEMBL114_rn	exon	11872659	11872711	14.3012169369923	+	.	gene_id "ENSRNOG00000001245"; transcript_id "ENSRNOG00000001245_tx_20"; exon_id "20_11872659_11872711_+"; exonnum "10"; txlen "1753";
20	ENSEMBL114_rn	exon	11872659	11872711	9.57312634939953	+	.	gene_id "ENSRNOG00000001245"; transcript_id "ENSRNOG00000001245_tx_23"; exon_id "20_11872659_11872711_+"; exonnum "12"; txlen "1850";
20	ENSEMBL114_rn	exon	11872659	11872711	9.38878267649996	+	.	gene_id "ENSRNOG00000001245"; transcript_id "ENSRNOG00000001245_tx_24"; exon_id "20_11872659_11872711_+"; exonnum "11"; txlen "1790";
20	ENSEMBL114_rn	exon	11872659	11872711	37.3749402567544	+	.	gene_id "ENSRNOG00000001245"; transcript_id "ENSRNOG00000001245_tx_9"; exon_id "20_11872659_11872711_+"; exonnum "11"; txlen "1744";
20	ensembl	exon	11876193	11876362	0	+	.	gene_id "ENSRNOG00000001245"; gene_version "7"; transcript_id "ENSRNOT00000104059"; transcript_version "2"; exon_number "11"; gene_name "Pcbp3"; gene_source "ensembl"; gene_biotype "protein_coding"; transcript_name "Pcbp3-204"; transcript_source "ensembl"; transcript_biotype "protein_coding"; exon_id "ENSRNOE00000490054"; exon_version "1";
20	ensembl	CDS	11876193	11876362	0	+	0	gene_id "ENSRNOG00000001245"; gene_version "7"; transcript_id "ENSRNOT00000104059"; transcript_version "2"; exon_number "11"; gene_name "Pcbp3"; gene_source "ensembl"; gene_biotype "protein_coding"; transcript_name "Pcbp3-204"; transcript_source "ensembl"; transcript_biotype "protein_coding"; protein_id "ENSRNOP00000077332"; protein_version "2";
20	ensembl	exon	11876193	11876362	0	+	.	gene_id "ENSRNOG00000001245"; gene_version "7"; transcript_id "ENSRNOT00000103785"; transcript_version "2"; exon_number "16"; gene_name "Pcbp3"; gene_source "ensembl"; gene_biotype "protein_coding"; transcript_name "Pcbp3-203"; transcript_source "ensembl"; transcript_biotype "protein_coding"; exon_id "ENSRNOE00000490054"; exon_version "1";
20	ensembl	CDS	11876193	11876362	0	+	0	gene_id "ENSRNOG00000001245"; gene_version "7"; transcript_id "ENSRNOT00000103785"; transcript_version "2"; exon_number "16"; gene_name "Pcbp3"; gene_source "ensembl"; gene_biotype "protein_coding"; transcript_name "Pcbp3-203"; transcript_source "ensembl"; transcript_biotype "protein_coding"; protein_id "ENSRNOP00000076709"; protein_version "2";
20	ensembl	exon	11876193	11876362	0	+	.	gene_id "ENSRNOG00000001245"; gene_version "7"; transcript_id "ENSRNOT00000159135"; transcript_version "1"; exon_number "16"; gene_name "Pcbp3"; gene_source "ensembl"; gene_biotype "protein_coding"; transcript_name "Pcbp3-205"; transcript_source "ensembl"; transcript_biotype "protein_coding"; exon_id "ENSRNOE00000490054"; exon_version "1"; tag "Ensembl_canonical";
20	ensembl	CDS	11876193	11876362	0	+	0	gene_id "ENSRNOG00000001245"; gene_version "7"; transcript_id "ENSRNOT00000159135"; transcript_version "1"; exon_number "16"; gene_name "Pcbp3"; gene_source "ensembl"; gene_biotype "protein_coding"; transcript_name "Pcbp3-205"; transcript_source "ensembl"; transcript_biotype "protein_coding"; protein_id "ENSRNOP00000102769"; protein_version "1"; tag "Ensembl_canonical";
20	ensembl	exon	11876193	11876362	0	+	.	gene_id "ENSRNOG00000001245"; gene_version "7"; transcript_id "ENSRNOT00000098898"; transcript_version "2"; exon_number "15"; gene_name "Pcbp3"; gene_source "ensembl"; gene_biotype "protein_coding"; transcript_name "Pcbp3-202"; transcript_source "ensembl"; transcript_biotype "protein_coding"; exon_id "ENSRNOE00000490054"; exon_version "1";
20	ensembl	CDS	11876193	11876362	0	+	0	gene_id "ENSRNOG00000001245"; gene_version "7"; transcript_id "ENSRNOT00000098898"; transcript_version "2"; exon_number "15"; gene_name "Pcbp3"; gene_source "ensembl"; gene_biotype "protein_coding"; transcript_name "Pcbp3-202"; transcript_source "ensembl"; transcript_biotype "protein_coding"; protein_id "ENSRNOP00000082318"; protein_version "2";
20	ensembl	exon	11876193	11876362	0	+	.	gene_id "ENSRNOG00000001245"; gene_version "7"; transcript_id "ENSRNOT00000001675"; transcript_version "6"; exon_number "15"; gene_name "Pcbp3"; gene_source "ensembl"; gene_biotype "protein_coding"; transcript_name "Pcbp3-201"; transcript_source "ensembl"; transcript_biotype "protein_coding"; exon_id "ENSRNOE00000490054"; exon_version "1";
20	ensembl	CDS	11876193	11876362	0	+	0	gene_id "ENSRNOG00000001245"; gene_version "7"; transcript_id "ENSRNOT00000001675"; transcript_version "6"; exon_number "15"; gene_name "Pcbp3"; gene_source "ensembl"; gene_biotype "protein_coding"; transcript_name "Pcbp3-201"; transcript_source "ensembl"; transcript_biotype "protein_coding"; protein_id "ENSRNOP00000001675"; protein_version "6";
20	ENSEMBL114_rn	exon	11876193	11876362	37.3749402567544	+	.	gene_id "ENSRNOG00000001245"; transcript_id "ENSRNOG00000001245_tx_10"; exon_id "20_11876193_11876362_+"; exonnum "12"; txlen "1813";
20	ENSEMBL114_rn	exon	11876193	11876362	36.5833426453974	+	.	gene_id "ENSRNOG00000001245"; transcript_id "ENSRNOG00000001245_tx_11"; exon_id "20_11876193_11876362_+"; exonnum "13"; txlen "1823";
20	ENSEMBL114_rn	exon	11876193	11876362	36.4168146707614	+	.	gene_id "ENSRNOG00000001245"; transcript_id "ENSRNOG00000001245_tx_12"; exon_id "20_11876193_11876362_+"; exonnum "13"; txlen "1892";
20	ENSEMBL114_rn	exon	11876193	11876362	15.5832926146444	+	.	gene_id "ENSRNOG00000001245"; transcript_id "ENSRNOG00000001245_tx_17"; exon_id "20_11876193_11876362_+"; exonnum "12"; txlen "1763";
20	ENSEMBL114_rn	exon	11876193	11876362	15.5832926146444	+	.	gene_id "ENSRNOG00000001245"; transcript_id "ENSRNOG00000001245_tx_18"; exon_id "20_11876193_11876362_+"; exonnum "12"; txlen "1832";
20	ENSEMBL114_rn	exon	11876193	11876362	14.3012169369923	+	.	gene_id "ENSRNOG00000001245"; transcript_id "ENSRNOG00000001245_tx_19"; exon_id "20_11876193_11876362_+"; exonnum "11"; txlen "1684";
20	ENSEMBL114_rn	exon	11876193	11876362	14.3012169369923	+	.	gene_id "ENSRNOG00000001245"; transcript_id "ENSRNOG00000001245_tx_20"; exon_id "20_11876193_11876362_+"; exonnum "11"; txlen "1753";
20	ENSEMBL114_rn	exon	11876193	11876362	9.57312634939953	+	.	gene_id "ENSRNOG00000001245"; transcript_id "ENSRNOG00000001245_tx_23"; exon_id "20_11876193_11876362_+"; exonnum "13"; txlen "1850";
20	ENSEMBL114_rn	exon	11876193	11876362	9.38878267649996	+	.	gene_id "ENSRNOG00000001245"; transcript_id "ENSRNOG00000001245_tx_24"; exon_id "20_11876193_11876362_+"; exonnum "12"; txlen "1790";
20	ENSEMBL114_rn	exon	11876193	11876362	37.3749402567544	+	.	gene_id "ENSRNOG00000001245"; transcript_id "ENSRNOG00000001245_tx_9"; exon_id "20_11876193_11876362_+"; exonnum "12"; txlen "1744";
20	ensembl	CDS	11877055	11877088	0	+	1	gene_id "ENSRNOG00000001245"; gene_version "7"; transcript_id "ENSRNOT00000104059"; transcript_version "2"; exon_number "12"; gene_name "Pcbp3"; gene_source "ensembl"; gene_biotype "protein_coding"; transcript_name "Pcbp3-204"; transcript_source "ensembl"; transcript_biotype "protein_coding"; protein_id "ENSRNOP00000077332"; protein_version "2";
20	ensembl	CDS	11877055	11877088	0	+	1	gene_id "ENSRNOG00000001245"; gene_version "7"; transcript_id "ENSRNOT00000103785"; transcript_version "2"; exon_number "17"; gene_name "Pcbp3"; gene_source "ensembl"; gene_biotype "protein_coding"; transcript_name "Pcbp3-203"; transcript_source "ensembl"; transcript_biotype "protein_coding"; protein_id "ENSRNOP00000076709"; protein_version "2";
20	ensembl	CDS	11877055	11877088	0	+	1	gene_id "ENSRNOG00000001245"; gene_version "7"; transcript_id "ENSRNOT00000159135"; transcript_version "1"; exon_number "17"; gene_name "Pcbp3"; gene_source "ensembl"; gene_biotype "protein_coding"; transcript_name "Pcbp3-205"; transcript_source "ensembl"; transcript_biotype "protein_coding"; protein_id "ENSRNOP00000102769"; protein_version "1"; tag "Ensembl_canonical";
20	ensembl	CDS	11877055	11877088	0	+	1	gene_id "ENSRNOG00000001245"; gene_version "7"; transcript_id "ENSRNOT00000098898"; transcript_version "2"; exon_number "16"; gene_name "Pcbp3"; gene_source "ensembl"; gene_biotype "protein_coding"; transcript_name "Pcbp3-202"; transcript_source "ensembl"; transcript_biotype "protein_coding"; protein_id "ENSRNOP00000082318"; protein_version "2";
20	ensembl	CDS	11877055	11877088	0	+	1	gene_id "ENSRNOG00000001245"; gene_version "7"; transcript_id "ENSRNOT00000001675"; transcript_version "6"; exon_number "16"; gene_name "Pcbp3"; gene_source "ensembl"; gene_biotype "protein_coding"; transcript_name "Pcbp3-201"; transcript_source "ensembl"; transcript_biotype "protein_coding"; protein_id "ENSRNOP00000001675"; protein_version "6";
20	ensembl	exon	11877055	11877721	0	+	.	gene_id "ENSRNOG00000001245"; gene_version "7"; transcript_id "ENSRNOT00000104059"; transcript_version "2"; exon_number "12"; gene_name "Pcbp3"; gene_source "ensembl"; gene_biotype "protein_coding"; transcript_name "Pcbp3-204"; transcript_source "ensembl"; transcript_biotype "protein_coding"; exon_id "ENSRNOE00000485385"; exon_version "1";
20	ensembl	exon	11877055	11877721	0	+	.	gene_id "ENSRNOG00000001245"; gene_version "7"; transcript_id "ENSRNOT00000159135"; transcript_version "1"; exon_number "17"; gene_name "Pcbp3"; gene_source "ensembl"; gene_biotype "protein_coding"; transcript_name "Pcbp3-205"; transcript_source "ensembl"; transcript_biotype "protein_coding"; exon_id "ENSRNOE00000485385"; exon_version "1"; tag "Ensembl_canonical";
20	ENSEMBL114_rn	exon	11877055	11877721	37.3749402567544	+	.	gene_id "ENSRNOG00000001245"; transcript_id "ENSRNOG00000001245_tx_10"; exon_id "20_11877055_11877721_+"; exonnum "13"; txlen "1813";
20	ENSEMBL114_rn	exon	11877055	11877721	36.5833426453974	+	.	gene_id "ENSRNOG00000001245"; transcript_id "ENSRNOG00000001245_tx_11"; exon_id "20_11877055_11877721_+"; exonnum "14"; txlen "1823";
20	ENSEMBL114_rn	exon	11877055	11877721	36.4168146707614	+	.	gene_id "ENSRNOG00000001245"; transcript_id "ENSRNOG00000001245_tx_12"; exon_id "20_11877055_11877721_+"; exonnum "14"; txlen "1892";
20	ENSEMBL114_rn	exon	11877055	11877721	15.5832926146444	+	.	gene_id "ENSRNOG00000001245"; transcript_id "ENSRNOG00000001245_tx_17"; exon_id "20_11877055_11877721_+"; exonnum "13"; txlen "1763";
20	ENSEMBL114_rn	exon	11877055	11877721	15.5832926146444	+	.	gene_id "ENSRNOG00000001245"; transcript_id "ENSRNOG00000001245_tx_18"; exon_id "20_11877055_11877721_+"; exonnum "13"; txlen "1832";
20	ENSEMBL114_rn	exon	11877055	11877721	14.3012169369923	+	.	gene_id "ENSRNOG00000001245"; transcript_id "ENSRNOG00000001245_tx_19"; exon_id "20_11877055_11877721_+"; exonnum "12"; txlen "1684";
20	ENSEMBL114_rn	exon	11877055	11877721	14.3012169369923	+	.	gene_id "ENSRNOG00000001245"; transcript_id "ENSRNOG00000001245_tx_20"; exon_id "20_11877055_11877721_+"; exonnum "12"; txlen "1753";
20	ENSEMBL114_rn	exon	11877055	11877721	9.57312634939953	+	.	gene_id "ENSRNOG00000001245"; transcript_id "ENSRNOG00000001245_tx_23"; exon_id "20_11877055_11877721_+"; exonnum "14"; txlen "1850";
20	ENSEMBL114_rn	exon	11877055	11877721	9.38878267649996	+	.	gene_id "ENSRNOG00000001245"; transcript_id "ENSRNOG00000001245_tx_24"; exon_id "20_11877055_11877721_+"; exonnum "13"; txlen "1790";
20	ENSEMBL114_rn	exon	11877055	11877721	37.3749402567544	+	.	gene_id "ENSRNOG00000001245"; transcript_id "ENSRNOG00000001245_tx_9"; exon_id "20_11877055_11877721_+"; exonnum "13"; txlen "1744";
20	ensembl	exon	11877055	11877722	0	+	.	gene_id "ENSRNOG00000001245"; gene_version "7"; transcript_id "ENSRNOT00000103785"; transcript_version "2"; exon_number "17"; gene_name "Pcbp3"; gene_source "ensembl"; gene_biotype "protein_coding"; transcript_name "Pcbp3-203"; transcript_source "ensembl"; transcript_biotype "protein_coding"; exon_id "ENSRNOE00000621980"; exon_version "1";
20	ensembl	exon	11877055	11877722	0	+	.	gene_id "ENSRNOG00000001245"; gene_version "7"; transcript_id "ENSRNOT00000098898"; transcript_version "2"; exon_number "16"; gene_name "Pcbp3"; gene_source "ensembl"; gene_biotype "protein_coding"; transcript_name "Pcbp3-202"; transcript_source "ensembl"; transcript_biotype "protein_coding"; exon_id "ENSRNOE00000621980"; exon_version "1";
20	ensembl	exon	11877055	11877722	0	+	.	gene_id "ENSRNOG00000001245"; gene_version "7"; transcript_id "ENSRNOT00000001675"; transcript_version "6"; exon_number "16"; gene_name "Pcbp3"; gene_source "ensembl"; gene_biotype "protein_coding"; transcript_name "Pcbp3-201"; transcript_source "ensembl"; transcript_biotype "protein_coding"; exon_id "ENSRNOE00000621980"; exon_version "1";
20	ensembl	stop_codon	11877089	11877091	0	+	0	gene_id "ENSRNOG00000001245"; gene_version "7"; transcript_id "ENSRNOT00000104059"; transcript_version "2"; exon_number "12"; gene_name "Pcbp3"; gene_source "ensembl"; gene_biotype "protein_coding"; transcript_name "Pcbp3-204"; transcript_source "ensembl"; transcript_biotype "protein_coding";
20	ensembl	stop_codon	11877089	11877091	0	+	0	gene_id "ENSRNOG00000001245"; gene_version "7"; transcript_id "ENSRNOT00000103785"; transcript_version "2"; exon_number "17"; gene_name "Pcbp3"; gene_source "ensembl"; gene_biotype "protein_coding"; transcript_name "Pcbp3-203"; transcript_source "ensembl"; transcript_biotype "protein_coding";
20	ensembl	stop_codon	11877089	11877091	0	+	0	gene_id "ENSRNOG00000001245"; gene_version "7"; transcript_id "ENSRNOT00000159135"; transcript_version "1"; exon_number "17"; gene_name "Pcbp3"; gene_source "ensembl"; gene_biotype "protein_coding"; transcript_name "Pcbp3-205"; transcript_source "ensembl"; transcript_biotype "protein_coding"; tag "Ensembl_canonical";
20	ensembl	stop_codon	11877089	11877091	0	+	0	gene_id "ENSRNOG00000001245"; gene_version "7"; transcript_id "ENSRNOT00000098898"; transcript_version "2"; exon_number "16"; gene_name "Pcbp3"; gene_source "ensembl"; gene_biotype "protein_coding"; transcript_name "Pcbp3-202"; transcript_source "ensembl"; transcript_biotype "protein_coding";
20	ensembl	stop_codon	11877089	11877091	0	+	0	gene_id "ENSRNOG00000001245"; gene_version "7"; transcript_id "ENSRNOT00000001675"; transcript_version "6"; exon_number "16"; gene_name "Pcbp3"; gene_source "ensembl"; gene_biotype "protein_coding"; transcript_name "Pcbp3-201"; transcript_source "ensembl"; transcript_biotype "protein_coding";
20	ensembl	three_prime_utr	11877092	11877721	0	+	.	gene_id "ENSRNOG00000001245"; gene_version "7"; transcript_id "ENSRNOT00000104059"; transcript_version "2"; gene_name "Pcbp3"; gene_source "ensembl"; gene_biotype "protein_coding"; transcript_name "Pcbp3-204"; transcript_source "ensembl"; transcript_biotype "protein_coding";
20	ensembl	three_prime_utr	11877092	11877721	0	+	.	gene_id "ENSRNOG00000001245"; gene_version "7"; transcript_id "ENSRNOT00000159135"; transcript_version "1"; gene_name "Pcbp3"; gene_source "ensembl"; gene_biotype "protein_coding"; transcript_name "Pcbp3-205"; transcript_source "ensembl"; transcript_biotype "protein_coding"; tag "Ensembl_canonical";
20	ensembl	three_prime_utr	11877092	11877722	0	+	.	gene_id "ENSRNOG00000001245"; gene_version "7"; transcript_id "ENSRNOT00000103785"; transcript_version "2"; gene_name "Pcbp3"; gene_source "ensembl"; gene_biotype "protein_coding"; transcript_name "Pcbp3-203"; transcript_source "ensembl"; transcript_biotype "protein_coding";
20	ensembl	three_prime_utr	11877092	11877722	0	+	.	gene_id "ENSRNOG00000001245"; gene_version "7"; transcript_id "ENSRNOT00000098898"; transcript_version "2"; gene_name "Pcbp3"; gene_source "ensembl"; gene_biotype "protein_coding"; transcript_name "Pcbp3-202"; transcript_source "ensembl"; transcript_biotype "protein_coding";
20	ensembl	three_prime_utr	11877092	11877722	0	+	.	gene_id "ENSRNOG00000001245"; gene_version "7"; transcript_id "ENSRNOT00000001675"; transcript_version "6"; gene_name "Pcbp3"; gene_source "ensembl"; gene_biotype "protein_coding"; transcript_name "Pcbp3-201"; transcript_source "ensembl"; transcript_biotype "protein_coding";
20	sraer114_mid	exon	11889948	11890046	0.00398865848095161	+	.	gene_id "ENSRNOG00000072703"; transcript_id "ENSRNOG00000072703_tx_3"; exon_id "20_11889948_11890046_+"; exonnum "1"; txlen "998";
20	sraer114_mid	exon	11890130	11890241	0.00398865848095161	+	.	gene_id "ENSRNOG00000072703"; transcript_id "ENSRNOG00000072703_tx_3"; exon_id "20_11890130_11890241_+"; exonnum "2"; txlen "998";
20	sraer114_mid	exon	11894120	11894435	0.00398865848095161	+	.	gene_id "ENSRNOG00000072703"; transcript_id "ENSRNOG00000072703_tx_3"; exon_id "20_11894120_11894435_+"; exonnum "3"; txlen "998";
20	sraer114_mid	exon	11896671	11896922	0.00398865848095161	+	.	gene_id "ENSRNOG00000072703"; transcript_id "ENSRNOG00000072703_tx_3"; exon_id "20_11896671_11896922_+"; exonnum "4"; txlen "998";
20	ensembl	exon	11898807	11898946	0	+	.	gene_id "ENSRNOG00000072703"; gene_version "1"; transcript_id "ENSRNOT00000138446"; transcript_version "1"; exon_number "1"; gene_source "ensembl"; gene_biotype "lncRNA"; transcript_source "ensembl"; transcript_biotype "lncRNA"; exon_id "ENSRNOE00000684166"; exon_version "1";
20	ensembl	transcript	11898807	11903338	0	+	.	gene_id "ENSRNOG00000072703"; gene_version "1"; transcript_id "ENSRNOT00000138446"; transcript_version "1"; gene_source "ensembl"; gene_biotype "lncRNA"; transcript_source "ensembl"; transcript_biotype "lncRNA";
20	ensembl	gene	11898807	11904101	0	+	.	gene_id "ENSRNOG00000072703"; gene_version "1"; gene_source "ensembl"; gene_biotype "lncRNA";
20	ensembl	exon	11902193	11902353	0	+	.	gene_id "ENSRNOG00000072703"; gene_version "1"; transcript_id "ENSRNOT00000165672"; transcript_version "1"; exon_number "1"; gene_source "ensembl"; gene_biotype "lncRNA"; transcript_source "ensembl"; transcript_biotype "lncRNA"; exon_id "ENSRNOE00000746232"; exon_version "1"; tag "Ensembl_canonical";
20	ensembl	transcript	11902193	11904101	0	+	.	gene_id "ENSRNOG00000072703"; gene_version "1"; transcript_id "ENSRNOT00000165672"; transcript_version "1"; gene_source "ensembl"; gene_biotype "lncRNA"; transcript_source "ensembl"; transcript_biotype "lncRNA"; tag "Ensembl_canonical";
20	ensembl	exon	11903216	11903338	0	+	.	gene_id "ENSRNOG00000072703"; gene_version "1"; transcript_id "ENSRNOT00000138446"; transcript_version "1"; exon_number "2"; gene_source "ensembl"; gene_biotype "lncRNA"; transcript_source "ensembl"; transcript_biotype "lncRNA"; exon_id "ENSRNOE00000772183"; exon_version "1";
20	ensembl	exon	11903216	11903434	0	+	.	gene_id "ENSRNOG00000072703"; gene_version "1"; transcript_id "ENSRNOT00000165672"; transcript_version "1"; exon_number "2"; gene_source "ensembl"; gene_biotype "lncRNA"; transcript_source "ensembl"; transcript_biotype "lncRNA"; exon_id "ENSRNOE00000795073"; exon_version "1"; tag "Ensembl_canonical";
20	ENSEMBL114_rn	exon	11903216	11903434	0.00398865848095161	+	.	gene_id "ENSRNOG00000072703"; transcript_id "ENSRNOG00000072703_tx_3"; exon_id "20_11903216_11903434_+"; exonnum "5"; txlen "998";
20	ensembl	exon	11904032	11904101	0	+	.	gene_id "ENSRNOG00000072703"; gene_version "1"; transcript_id "ENSRNOT00000165672"; transcript_version "1"; exon_number "3"; gene_source "ensembl"; gene_biotype "lncRNA"; transcript_source "ensembl"; transcript_biotype "lncRNA"; exon_id "ENSRNOE00000709608"; exon_version "1"; tag "Ensembl_canonical";
20	ensembl	five_prime_utr	11905457	11905778	0	+	.	gene_id "ENSRNOG00000001249"; gene_version "10"; transcript_id "ENSRNOT00000001679"; transcript_version "9"; gene_name "Col6a1"; gene_source "ensembl"; gene_biotype "protein_coding"; transcript_name "Col6a1-201"; transcript_source "ensembl"; transcript_biotype "protein_coding"; tag "Ensembl_canonical";
20	ensembl	five_prime_utr	11905457	11905778	0	+	.	gene_id "ENSRNOG00000001249"; gene_version "10"; transcript_id "ENSRNOT00000072951"; transcript_version "4"; gene_name "Col6a1"; gene_source "ensembl"; gene_biotype "protein_coding"; transcript_name "Col6a1-202"; transcript_source "ensembl"; transcript_biotype "protein_coding";
20	ensembl	five_prime_utr	11905457	11905778	0	+	.	gene_id "ENSRNOG00000001249"; gene_version "10"; transcript_id "ENSRNOT00000170353"; transcript_version "1"; gene_name "Col6a1"; gene_source "ensembl"; gene_biotype "protein_coding"; transcript_name "Col6a1-203"; transcript_source "ensembl"; transcript_biotype "protein_coding";
20	ensembl	exon	11905457	11905899	0	+	.	gene_id "ENSRNOG00000001249"; gene_version "10"; transcript_id "ENSRNOT00000001679"; transcript_version "9"; exon_number "1"; gene_name "Col6a1"; gene_source "ensembl"; gene_biotype "protein_coding"; transcript_name "Col6a1-201"; transcript_source "ensembl"; transcript_biotype "protein_coding"; exon_id "ENSRNOE00000603418"; exon_version "2"; tag "Ensembl_canonical";
20	ensembl	exon	11905457	11905899	0	+	.	gene_id "ENSRNOG00000001249"; gene_version "10"; transcript_id "ENSRNOT00000072951"; transcript_version "4"; exon_number "1"; gene_name "Col6a1"; gene_source "ensembl"; gene_biotype "protein_coding"; transcript_name "Col6a1-202"; transcript_source "ensembl"; transcript_biotype "protein_coding"; exon_id "ENSRNOE00000603418"; exon_version "2";
20	ensembl	exon	11905457	11905899	0	+	.	gene_id "ENSRNOG00000001249"; gene_version "10"; transcript_id "ENSRNOT00000170353"; transcript_version "1"; exon_number "1"; gene_name "Col6a1"; gene_source "ensembl"; gene_biotype "protein_coding"; transcript_name "Col6a1-203"; transcript_source "ensembl"; transcript_biotype "protein_coding"; exon_id "ENSRNOE00000603418"; exon_version "2";
20	ENSEMBL114_rn	exon	11905457	11905899	0.986463601259054	+	.	gene_id "ENSRNOG00000001249"; transcript_id "ENSRNOG00000001249_tx_3"; exon_id "20_11905457_11905899_+"; exonnum "1"; txlen "2362";
20	ensembl	gene	11905457	11924107	0	+	.	gene_id "ENSRNOG00000001249"; gene_version "10"; gene_name "Col6a1"; gene_source "ensembl"; gene_biotype "protein_coding";
20	ensembl	transcript	11905457	11924107	0	+	.	gene_id "ENSRNOG00000001249"; gene_version "10"; transcript_id "ENSRNOT00000001679"; transcript_version "9"; gene_name "Col6a1"; gene_source "ensembl"; gene_biotype "protein_coding"; transcript_name "Col6a1-201"; transcript_source "ensembl"; transcript_biotype "protein_coding"; tag "Ensembl_canonical";
20	ensembl	transcript	11905457	11924107	0	+	.	gene_id "ENSRNOG00000001249"; gene_version "10"; transcript_id "ENSRNOT00000072951"; transcript_version "4"; gene_name "Col6a1"; gene_source "ensembl"; gene_biotype "protein_coding"; transcript_name "Col6a1-202"; transcript_source "ensembl"; transcript_biotype "protein_coding";
20	ensembl	transcript	11905457	11924107	0	+	.	gene_id "ENSRNOG00000001249"; gene_version "10"; transcript_id "ENSRNOT00000170353"; transcript_version "1"; gene_name "Col6a1"; gene_source "ensembl"; gene_biotype "protein_coding"; transcript_name "Col6a1-203"; transcript_source "ensembl"; transcript_biotype "protein_coding";
20	ensembl	start_codon	11905779	11905781	0	+	0	gene_id "ENSRNOG00000001249"; gene_version "10"; transcript_id "ENSRNOT00000001679"; transcript_version "9"; exon_number "1"; gene_name "Col6a1"; gene_source "ensembl"; gene_biotype "protein_coding"; transcript_name "Col6a1-201"; transcript_source "ensembl"; transcript_biotype "protein_coding"; tag "Ensembl_canonical";
20	ensembl	start_codon	11905779	11905781	0	+	0	gene_id "ENSRNOG00000001249"; gene_version "10"; transcript_id "ENSRNOT00000072951"; transcript_version "4"; exon_number "1"; gene_name "Col6a1"; gene_source "ensembl"; gene_biotype "protein_coding"; transcript_name "Col6a1-202"; transcript_source "ensembl"; transcript_biotype "protein_coding";
20	ensembl	start_codon	11905779	11905781	0	+	0	gene_id "ENSRNOG00000001249"; gene_version "10"; transcript_id "ENSRNOT00000170353"; transcript_version "1"; exon_number "1"; gene_name "Col6a1"; gene_source "ensembl"; gene_biotype "protein_coding"; transcript_name "Col6a1-203"; transcript_source "ensembl"; transcript_biotype "protein_coding";
20	ensembl	CDS	11905779	11905899	0	+	0	gene_id "ENSRNOG00000001249"; gene_version "10"; transcript_id "ENSRNOT00000001679"; transcript_version "9"; exon_number "1"; gene_name "Col6a1"; gene_source "ensembl"; gene_biotype "protein_coding"; transcript_name "Col6a1-201"; transcript_source "ensembl"; transcript_biotype "protein_coding"; protein_id "ENSRNOP00000001679"; protein_version "5"; tag "Ensembl_canonical";
20	ensembl	CDS	11905779	11905899	0	+	0	gene_id "ENSRNOG00000001249"; gene_version "10"; transcript_id "ENSRNOT00000072951"; transcript_version "4"; exon_number "1"; gene_name "Col6a1"; gene_source "ensembl"; gene_biotype "protein_coding"; transcript_name "Col6a1-202"; transcript_source "ensembl"; transcript_biotype "protein_coding"; protein_id "ENSRNOP00000067777"; protein_version "3";
20	ensembl	CDS	11905779	11905899	0	+	0	gene_id "ENSRNOG00000001249"; gene_version "10"; transcript_id "ENSRNOT00000170353"; transcript_version "1"; exon_number "1"; gene_name "Col6a1"; gene_source "ensembl"; gene_biotype "protein_coding"; transcript_name "Col6a1-203"; transcript_source "ensembl"; transcript_biotype "protein_coding"; protein_id "ENSRNOP00000101411"; protein_version "1";
20	ensembl	exon	11906667	11906796	0	+	.	gene_id "ENSRNOG00000001249"; gene_version "10"; transcript_id "ENSRNOT00000001679"; transcript_version "9"; exon_number "2"; gene_name "Col6a1"; gene_source "ensembl"; gene_biotype "protein_coding"; transcript_name "Col6a1-201"; transcript_source "ensembl"; transcript_biotype "protein_coding"; exon_id "ENSRNOE00000011401"; exon_version "1"; tag "Ensembl_canonical";
20	ensembl	CDS	11906667	11906796	0	+	2	gene_id "ENSRNOG00000001249"; gene_version "10"; transcript_id "ENSRNOT00000001679"; transcript_version "9"; exon_number "2"; gene_name "Col6a1"; gene_source "ensembl"; gene_biotype "protein_coding"; transcript_name "Col6a1-201"; transcript_source "ensembl"; transcript_biotype "protein_coding"; protein_id "ENSRNOP00000001679"; protein_version "5"; tag "Ensembl_canonical";
20	ensembl	exon	11906667	11906796	0	+	.	gene_id "ENSRNOG00000001249"; gene_version "10"; transcript_id "ENSRNOT00000072951"; transcript_version "4"; exon_number "2"; gene_name "Col6a1"; gene_source "ensembl"; gene_biotype "protein_coding"; transcript_name "Col6a1-202"; transcript_source "ensembl"; transcript_biotype "protein_coding"; exon_id "ENSRNOE00000011401"; exon_version "1";
20	ensembl	CDS	11906667	11906796	0	+	2	gene_id "ENSRNOG00000001249"; gene_version "10"; transcript_id "ENSRNOT00000072951"; transcript_version "4"; exon_number "2"; gene_name "Col6a1"; gene_source "ensembl"; gene_biotype "protein_coding"; transcript_name "Col6a1-202"; transcript_source "ensembl"; transcript_biotype "protein_coding"; protein_id "ENSRNOP00000067777"; protein_version "3";
20	ensembl	exon	11906667	11906796	0	+	.	gene_id "ENSRNOG00000001249"; gene_version "10"; transcript_id "ENSRNOT00000170353"; transcript_version "1"; exon_number "2"; gene_name "Col6a1"; gene_source "ensembl"; gene_biotype "protein_coding"; transcript_name "Col6a1-203"; transcript_source "ensembl"; transcript_biotype "protein_coding"; exon_id "ENSRNOE00000011401"; exon_version "1";
20	ensembl	CDS	11906667	11906796	0	+	2	gene_id "ENSRNOG00000001249"; gene_version "10"; transcript_id "ENSRNOT00000170353"; transcript_version "1"; exon_number "2"; gene_name "Col6a1"; gene_source "ensembl"; gene_biotype "protein_coding"; transcript_name "Col6a1-203"; transcript_source "ensembl"; transcript_biotype "protein_coding"; protein_id "ENSRNOP00000101411"; protein_version "1";
20	ENSEMBL114_rn	exon	11906667	11906796	0.986463601259054	+	.	gene_id "ENSRNOG00000001249"; transcript_id "ENSRNOG00000001249_tx_3"; exon_id "20_11906667_11906796_+"; exonnum "2"; txlen "2362";
20	ensembl	exon	11908101	11908301	0	+	.	gene_id "ENSRNOG00000001249"; gene_version "10"; transcript_id "ENSRNOT00000001679"; transcript_version "9"; exon_number "3"; gene_name "Col6a1"; gene_source "ensembl"; gene_biotype "protein_coding"; transcript_name "Col6a1-201"; transcript_source "ensembl"; transcript_biotype "protein_coding"; exon_id "ENSRNOE00000011403"; exon_version "1"; tag "Ensembl_canonical";
20	ensembl	CDS	11908101	11908301	0	+	1	gene_id "ENSRNOG00000001249"; gene_version "10"; transcript_id "ENSRNOT00000001679"; transcript_version "9"; exon_number "3"; gene_name "Col6a1"; gene_source "ensembl"; gene_biotype "protein_coding"; transcript_name "Col6a1-201"; transcript_source "ensembl"; transcript_biotype "protein_coding"; protein_id "ENSRNOP00000001679"; protein_version "5"; tag "Ensembl_canonical";
20	ensembl	exon	11908101	11908301	0	+	.	gene_id "ENSRNOG00000001249"; gene_version "10"; transcript_id "ENSRNOT00000072951"; transcript_version "4"; exon_number "3"; gene_name "Col6a1"; gene_source "ensembl"; gene_biotype "protein_coding"; transcript_name "Col6a1-202"; transcript_source "ensembl"; transcript_biotype "protein_coding"; exon_id "ENSRNOE00000011403"; exon_version "1";
20	ensembl	CDS	11908101	11908301	0	+	1	gene_id "ENSRNOG00000001249"; gene_version "10"; transcript_id "ENSRNOT00000072951"; transcript_version "4"; exon_number "3"; gene_name "Col6a1"; gene_source "ensembl"; gene_biotype "protein_coding"; transcript_name "Col6a1-202"; transcript_source "ensembl"; transcript_biotype "protein_coding"; protein_id "ENSRNOP00000067777"; protein_version "3";
20	ensembl	exon	11908101	11908301	0	+	.	gene_id "ENSRNOG00000001249"; gene_version "10"; transcript_id "ENSRNOT00000170353"; transcript_version "1"; exon_number "3"; gene_name "Col6a1"; gene_source "ensembl"; gene_biotype "protein_coding"; transcript_name "Col6a1-203"; transcript_source "ensembl"; transcript_biotype "protein_coding"; exon_id "ENSRNOE00000011403"; exon_version "1";
20	ensembl	CDS	11908101	11908301	0	+	1	gene_id "ENSRNOG00000001249"; gene_version "10"; transcript_id "ENSRNOT00000170353"; transcript_version "1"; exon_number "3"; gene_name "Col6a1"; gene_source "ensembl"; gene_biotype "protein_coding"; transcript_name "Col6a1-203"; transcript_source "ensembl"; transcript_biotype "protein_coding"; protein_id "ENSRNOP00000101411"; protein_version "1";
20	ENSEMBL114_rn	exon	11908101	11908301	0.986463601259054	+	.	gene_id "ENSRNOG00000001249"; transcript_id "ENSRNOG00000001249_tx_3"; exon_id "20_11908101_11908301_+"; exonnum "3"; txlen "2362";
20	ensembl	exon	11909787	11909946	0	+	.	gene_id "ENSRNOG00000001249"; gene_version "10"; transcript_id "ENSRNOT00000001679"; transcript_version "9"; exon_number "4"; gene_name "Col6a1"; gene_source "ensembl"; gene_biotype "protein_coding"; transcript_name "Col6a1-201"; transcript_source "ensembl"; transcript_biotype "protein_coding"; exon_id "ENSRNOE00000011404"; exon_version "1"; tag "Ensembl_canonical";
20	ensembl	CDS	11909787	11909946	0	+	1	gene_id "ENSRNOG00000001249"; gene_version "10"; transcript_id "ENSRNOT00000001679"; transcript_version "9"; exon_number "4"; gene_name "Col6a1"; gene_source "ensembl"; gene_biotype "protein_coding"; transcript_name "Col6a1-201"; transcript_source "ensembl"; transcript_biotype "protein_coding"; protein_id "ENSRNOP00000001679"; protein_version "5"; tag "Ensembl_canonical";
20	ensembl	exon	11909787	11909946	0	+	.	gene_id "ENSRNOG00000001249"; gene_version "10"; transcript_id "ENSRNOT00000072951"; transcript_version "4"; exon_number "4"; gene_name "Col6a1"; gene_source "ensembl"; gene_biotype "protein_coding"; transcript_name "Col6a1-202"; transcript_source "ensembl"; transcript_biotype "protein_coding"; exon_id "ENSRNOE00000011404"; exon_version "1";
20	ensembl	CDS	11909787	11909946	0	+	1	gene_id "ENSRNOG00000001249"; gene_version "10"; transcript_id "ENSRNOT00000072951"; transcript_version "4"; exon_number "4"; gene_name "Col6a1"; gene_source "ensembl"; gene_biotype "protein_coding"; transcript_name "Col6a1-202"; transcript_source "ensembl"; transcript_biotype "protein_coding"; protein_id "ENSRNOP00000067777"; protein_version "3";
20	ensembl	exon	11909787	11909946	0	+	.	gene_id "ENSRNOG00000001249"; gene_version "10"; transcript_id "ENSRNOT00000170353"; transcript_version "1"; exon_number "4"; gene_name "Col6a1"; gene_source "ensembl"; gene_biotype "protein_coding"; transcript_name "Col6a1-203"; transcript_source "ensembl"; transcript_biotype "protein_coding"; exon_id "ENSRNOE00000011404"; exon_version "1";
20	ensembl	CDS	11909787	11909946	0	+	1	gene_id "ENSRNOG00000001249"; gene_version "10"; transcript_id "ENSRNOT00000170353"; transcript_version "1"; exon_number "4"; gene_name "Col6a1"; gene_source "ensembl"; gene_biotype "protein_coding"; transcript_name "Col6a1-203"; transcript_source "ensembl"; transcript_biotype "protein_coding"; protein_id "ENSRNOP00000101411"; protein_version "1";
20	ENSEMBL114_rn	exon	11909787	11909946	0.986463601259054	+	.	gene_id "ENSRNOG00000001249"; transcript_id "ENSRNOG00000001249_tx_3"; exon_id "20_11909787_11909946_+"; exonnum "4"; txlen "2362";
20	ensembl	exon	11910270	11910398	0	+	.	gene_id "ENSRNOG00000001249"; gene_version "10"; transcript_id "ENSRNOT00000001679"; transcript_version "9"; exon_number "5"; gene_name "Col6a1"; gene_source "ensembl"; gene_biotype "protein_coding"; transcript_name "Col6a1-201"; transcript_source "ensembl"; transcript_biotype "protein_coding"; exon_id "ENSRNOE00000011406"; exon_version "1"; tag "Ensembl_canonical";
20	ensembl	CDS	11910270	11910398	0	+	0	gene_id "ENSRNOG00000001249"; gene_version "10"; transcript_id "ENSRNOT00000001679"; transcript_version "9"; exon_number "5"; gene_name "Col6a1"; gene_source "ensembl"; gene_biotype "protein_coding"; transcript_name "Col6a1-201"; transcript_source "ensembl"; transcript_biotype "protein_coding"; protein_id "ENSRNOP00000001679"; protein_version "5"; tag "Ensembl_canonical";
20	ensembl	exon	11910270	11910398	0	+	.	gene_id "ENSRNOG00000001249"; gene_version "10"; transcript_id "ENSRNOT00000170353"; transcript_version "1"; exon_number "5"; gene_name "Col6a1"; gene_source "ensembl"; gene_biotype "protein_coding"; transcript_name "Col6a1-203"; transcript_source "ensembl"; transcript_biotype "protein_coding"; exon_id "ENSRNOE00000011406"; exon_version "1";
20	ensembl	CDS	11910270	11910398	0	+	0	gene_id "ENSRNOG00000001249"; gene_version "10"; transcript_id "ENSRNOT00000170353"; transcript_version "1"; exon_number "5"; gene_name "Col6a1"; gene_source "ensembl"; gene_biotype "protein_coding"; transcript_name "Col6a1-203"; transcript_source "ensembl"; transcript_biotype "protein_coding"; protein_id "ENSRNOP00000101411"; protein_version "1";
20	ENSEMBL114_rn	exon	11910270	11910398	0.986463601259054	+	.	gene_id "ENSRNOG00000001249"; transcript_id "ENSRNOG00000001249_tx_3"; exon_id "20_11910270_11910398_+"; exonnum "5"; txlen "2362";
20	ensembl	exon	11910270	11910449	0	+	.	gene_id "ENSRNOG00000001249"; gene_version "10"; transcript_id "ENSRNOT00000072951"; transcript_version "4"; exon_number "5"; gene_name "Col6a1"; gene_source "ensembl"; gene_biotype "protein_coding"; transcript_name "Col6a1-202"; transcript_source "ensembl"; transcript_biotype "protein_coding"; exon_id "ENSRNOE00000582126"; exon_version "1";
20	ensembl	CDS	11910270	11910449	0	+	0	gene_id "ENSRNOG00000001249"; gene_version "10"; transcript_id "ENSRNOT00000072951"; transcript_version "4"; exon_number "5"; gene_name "Col6a1"; gene_source "ensembl"; gene_biotype "protein_coding"; transcript_name "Col6a1-202"; transcript_source "ensembl"; transcript_biotype "protein_coding"; protein_id "ENSRNOP00000067777"; protein_version "3";
20	ensembl	exon	11910575	11910595	0	+	.	gene_id "ENSRNOG00000001249"; gene_version "10"; transcript_id "ENSRNOT00000001679"; transcript_version "9"; exon_number "6"; gene_name "Col6a1"; gene_source "ensembl"; gene_biotype "protein_coding"; transcript_name "Col6a1-201"; transcript_source "ensembl"; transcript_biotype "protein_coding"; exon_id "ENSRNOE00000011408"; exon_version "1"; tag "Ensembl_canonical";
20	ensembl	CDS	11910575	11910595	0	+	0	gene_id "ENSRNOG00000001249"; gene_version "10"; transcript_id "ENSRNOT00000001679"; transcript_version "9"; exon_number "6"; gene_name "Col6a1"; gene_source "ensembl"; gene_biotype "protein_coding"; transcript_name "Col6a1-201"; transcript_source "ensembl"; transcript_biotype "protein_coding"; protein_id "ENSRNOP00000001679"; protein_version "5"; tag "Ensembl_canonical";
20	ensembl	exon	11910575	11910595	0	+	.	gene_id "ENSRNOG00000001249"; gene_version "10"; transcript_id "ENSRNOT00000170353"; transcript_version "1"; exon_number "6"; gene_name "Col6a1"; gene_source "ensembl"; gene_biotype "protein_coding"; transcript_name "Col6a1-203"; transcript_source "ensembl"; transcript_biotype "protein_coding"; exon_id "ENSRNOE00000011408"; exon_version "1";
20	ensembl	CDS	11910575	11910595	0	+	0	gene_id "ENSRNOG00000001249"; gene_version "10"; transcript_id "ENSRNOT00000170353"; transcript_version "1"; exon_number "6"; gene_name "Col6a1"; gene_source "ensembl"; gene_biotype "protein_coding"; transcript_name "Col6a1-203"; transcript_source "ensembl"; transcript_biotype "protein_coding"; protein_id "ENSRNOP00000101411"; protein_version "1";
20	ENSEMBL114_rn	exon	11910575	11910595	0.986463601259054	+	.	gene_id "ENSRNOG00000001249"; transcript_id "ENSRNOG00000001249_tx_3"; exon_id "20_11910575_11910595_+"; exonnum "6"; txlen "2362";
20	ensembl	exon	11910748	11910768	0	+	.	gene_id "ENSRNOG00000001249"; gene_version "10"; transcript_id "ENSRNOT00000001679"; transcript_version "9"; exon_number "7"; gene_name "Col6a1"; gene_source "ensembl"; gene_biotype "protein_coding"; transcript_name "Col6a1-201"; transcript_source "ensembl"; transcript_biotype "protein_coding"; exon_id "ENSRNOE00000011410"; exon_version "1"; tag "Ensembl_canonical";
20	ensembl	CDS	11910748	11910768	0	+	0	gene_id "ENSRNOG00000001249"; gene_version "10"; transcript_id "ENSRNOT00000001679"; transcript_version "9"; exon_number "7"; gene_name "Col6a1"; gene_source "ensembl"; gene_biotype "protein_coding"; transcript_name "Col6a1-201"; transcript_source "ensembl"; transcript_biotype "protein_coding"; protein_id "ENSRNOP00000001679"; protein_version "5"; tag "Ensembl_canonical";
20	ensembl	exon	11910748	11910768	0	+	.	gene_id "ENSRNOG00000001249"; gene_version "10"; transcript_id "ENSRNOT00000170353"; transcript_version "1"; exon_number "7"; gene_name "Col6a1"; gene_source "ensembl"; gene_biotype "protein_coding"; transcript_name "Col6a1-203"; transcript_source "ensembl"; transcript_biotype "protein_coding"; exon_id "ENSRNOE00000011410"; exon_version "1";
20	ensembl	CDS	11910748	11910768	0	+	0	gene_id "ENSRNOG00000001249"; gene_version "10"; transcript_id "ENSRNOT00000170353"; transcript_version "1"; exon_number "7"; gene_name "Col6a1"; gene_source "ensembl"; gene_biotype "protein_coding"; transcript_name "Col6a1-203"; transcript_source "ensembl"; transcript_biotype "protein_coding"; protein_id "ENSRNOP00000101411"; protein_version "1";
20	ENSEMBL114_rn	exon	11910748	11910768	0.986463601259054	+	.	gene_id "ENSRNOG00000001249"; transcript_id "ENSRNOG00000001249_tx_3"; exon_id "20_11910748_11910768_+"; exonnum "7"; txlen "2362";
20	ensembl	exon	11910851	11910895	0	+	.	gene_id "ENSRNOG00000001249"; gene_version "10"; transcript_id "ENSRNOT00000001679"; transcript_version "9"; exon_number "8"; gene_name "Col6a1"; gene_source "ensembl"; gene_biotype "protein_coding"; transcript_name "Col6a1-201"; transcript_source "ensembl"; transcript_biotype "protein_coding"; exon_id "ENSRNOE00000011411"; exon_version "1"; tag "Ensembl_canonical";
20	ensembl	CDS	11910851	11910895	0	+	0	gene_id "ENSRNOG00000001249"; gene_version "10"; transcript_id "ENSRNOT00000001679"; transcript_version "9"; exon_number "8"; gene_name "Col6a1"; gene_source "ensembl"; gene_biotype "protein_coding"; transcript_name "Col6a1-201"; transcript_source "ensembl"; transcript_biotype "protein_coding"; protein_id "ENSRNOP00000001679"; protein_version "5"; tag "Ensembl_canonical";
20	ensembl	exon	11910851	11910895	0	+	.	gene_id "ENSRNOG00000001249"; gene_version "10"; transcript_id "ENSRNOT00000170353"; transcript_version "1"; exon_number "8"; gene_name "Col6a1"; gene_source "ensembl"; gene_biotype "protein_coding"; transcript_name "Col6a1-203"; transcript_source "ensembl"; transcript_biotype "protein_coding"; exon_id "ENSRNOE00000011411"; exon_version "1";
20	ensembl	CDS	11910851	11910895	0	+	0	gene_id "ENSRNOG00000001249"; gene_version "10"; transcript_id "ENSRNOT00000170353"; transcript_version "1"; exon_number "8"; gene_name "Col6a1"; gene_source "ensembl"; gene_biotype "protein_coding"; transcript_name "Col6a1-203"; transcript_source "ensembl"; transcript_biotype "protein_coding"; protein_id "ENSRNOP00000101411"; protein_version "1";
20	ENSEMBL114_rn	exon	11910851	11910895	0.986463601259054	+	.	gene_id "ENSRNOG00000001249"; transcript_id "ENSRNOG00000001249_tx_3"; exon_id "20_11910851_11910895_+"; exonnum "8"; txlen "2362";
20	sraer114_mid	exon	11911117	11911319	0.986463601259054	+	.	gene_id "ENSRNOG00000001249"; transcript_id "ENSRNOG00000001249_tx_3"; exon_id "20_11911117_11911319_+"; exonnum "9"; txlen "2362";
20	ensembl	exon	11912169	11912222	0	+	.	gene_id "ENSRNOG00000001249"; gene_version "10"; transcript_id "ENSRNOT00000001679"; transcript_version "9"; exon_number "9"; gene_name "Col6a1"; gene_source "ensembl"; gene_biotype "protein_coding"; transcript_name "Col6a1-201"; transcript_source "ensembl"; transcript_biotype "protein_coding"; exon_id "ENSRNOE00000011413"; exon_version "1"; tag "Ensembl_canonical";
20	ensembl	CDS	11912169	11912222	0	+	0	gene_id "ENSRNOG00000001249"; gene_version "10"; transcript_id "ENSRNOT00000001679"; transcript_version "9"; exon_number "9"; gene_name "Col6a1"; gene_source "ensembl"; gene_biotype "protein_coding"; transcript_name "Col6a1-201"; transcript_source "ensembl"; transcript_biotype "protein_coding"; protein_id "ENSRNOP00000001679"; protein_version "5"; tag "Ensembl_canonical";
20	ensembl	exon	11912169	11912222	0	+	.	gene_id "ENSRNOG00000001249"; gene_version "10"; transcript_id "ENSRNOT00000170353"; transcript_version "1"; exon_number "9"; gene_name "Col6a1"; gene_source "ensembl"; gene_biotype "protein_coding"; transcript_name "Col6a1-203"; transcript_source "ensembl"; transcript_biotype "protein_coding"; exon_id "ENSRNOE00000011413"; exon_version "1";
20	ensembl	CDS	11912169	11912222	0	+	0	gene_id "ENSRNOG00000001249"; gene_version "10"; transcript_id "ENSRNOT00000170353"; transcript_version "1"; exon_number "9"; gene_name "Col6a1"; gene_source "ensembl"; gene_biotype "protein_coding"; transcript_name "Col6a1-203"; transcript_source "ensembl"; transcript_biotype "protein_coding"; protein_id "ENSRNOP00000101411"; protein_version "1";
20	ENSEMBL114_rn	exon	11912169	11912222	0.986463601259054	+	.	gene_id "ENSRNOG00000001249"; transcript_id "ENSRNOG00000001249_tx_3"; exon_id "20_11912169_11912222_+"; exonnum "10"; txlen "2362";
20	ensembl	exon	11912169	11912270	0	+	.	gene_id "ENSRNOG00000001249"; gene_version "10"; transcript_id "ENSRNOT00000072951"; transcript_version "4"; exon_number "6"; gene_name "Col6a1"; gene_source "ensembl"; gene_biotype "protein_coding"; transcript_name "Col6a1-202"; transcript_source "ensembl"; transcript_biotype "protein_coding"; exon_id "ENSRNOE00000650095"; exon_version "1";
20	ensembl	CDS	11912169	11912270	0	+	0	gene_id "ENSRNOG00000001249"; gene_version "10"; transcript_id "ENSRNOT00000072951"; transcript_version "4"; exon_number "6"; gene_name "Col6a1"; gene_source "ensembl"; gene_biotype "protein_coding"; transcript_name "Col6a1-202"; transcript_source "ensembl"; transcript_biotype "protein_coding"; protein_id "ENSRNOP00000067777"; protein_version "3";
20	ensembl	exon	11912666	11912710	0	+	.	gene_id "ENSRNOG00000001249"; gene_version "10"; transcript_id "ENSRNOT00000001679"; transcript_version "9"; exon_number "10"; gene_name "Col6a1"; gene_source "ensembl"; gene_biotype "protein_coding"; transcript_name "Col6a1-201"; transcript_source "ensembl"; transcript_biotype "protein_coding"; exon_id "ENSRNOE00000011415"; exon_version "1"; tag "Ensembl_canonical";
20	ensembl	CDS	11912666	11912710	0	+	0	gene_id "ENSRNOG00000001249"; gene_version "10"; transcript_id "ENSRNOT00000001679"; transcript_version "9"; exon_number "10"; gene_name "Col6a1"; gene_source "ensembl"; gene_biotype "protein_coding"; transcript_name "Col6a1-201"; transcript_source "ensembl"; transcript_biotype "protein_coding"; protein_id "ENSRNOP00000001679"; protein_version "5"; tag "Ensembl_canonical";
20	ensembl	exon	11912666	11912710	0	+	.	gene_id "ENSRNOG00000001249"; gene_version "10"; transcript_id "ENSRNOT00000170353"; transcript_version "1"; exon_number "10"; gene_name "Col6a1"; gene_source "ensembl"; gene_biotype "protein_coding"; transcript_name "Col6a1-203"; transcript_source "ensembl"; transcript_biotype "protein_coding"; exon_id "ENSRNOE00000011415"; exon_version "1";
20	ensembl	CDS	11912666	11912710	0	+	0	gene_id "ENSRNOG00000001249"; gene_version "10"; transcript_id "ENSRNOT00000170353"; transcript_version "1"; exon_number "10"; gene_name "Col6a1"; gene_source "ensembl"; gene_biotype "protein_coding"; transcript_name "Col6a1-203"; transcript_source "ensembl"; transcript_biotype "protein_coding"; protein_id "ENSRNOP00000101411"; protein_version "1";
20	ENSEMBL114_rn	exon	11912666	11912710	0.986463601259054	+	.	gene_id "ENSRNOG00000001249"; transcript_id "ENSRNOG00000001249_tx_3"; exon_id "20_11912666_11912710_+"; exonnum "11"; txlen "2362";
20	ensembl	exon	11912831	11912857	0	+	.	gene_id "ENSRNOG00000001249"; gene_version "10"; transcript_id "ENSRNOT00000001679"; transcript_version "9"; exon_number "11"; gene_name "Col6a1"; gene_source "ensembl"; gene_biotype "protein_coding"; transcript_name "Col6a1-201"; transcript_source "ensembl"; transcript_biotype "protein_coding"; exon_id "ENSRNOE00000011418"; exon_version "1"; tag "Ensembl_canonical";
20	ensembl	CDS	11912831	11912857	0	+	0	gene_id "ENSRNOG00000001249"; gene_version "10"; transcript_id "ENSRNOT00000001679"; transcript_version "9"; exon_number "11"; gene_name "Col6a1"; gene_source "ensembl"; gene_biotype "protein_coding"; transcript_name "Col6a1-201"; transcript_source "ensembl"; transcript_biotype "protein_coding"; protein_id "ENSRNOP00000001679"; protein_version "5"; tag "Ensembl_canonical";
20	ensembl	exon	11912831	11912857	0	+	.	gene_id "ENSRNOG00000001249"; gene_version "10"; transcript_id "ENSRNOT00000170353"; transcript_version "1"; exon_number "11"; gene_name "Col6a1"; gene_source "ensembl"; gene_biotype "protein_coding"; transcript_name "Col6a1-203"; transcript_source "ensembl"; transcript_biotype "protein_coding"; exon_id "ENSRNOE00000011418"; exon_version "1";
20	ensembl	CDS	11912831	11912857	0	+	0	gene_id "ENSRNOG00000001249"; gene_version "10"; transcript_id "ENSRNOT00000170353"; transcript_version "1"; exon_number "11"; gene_name "Col6a1"; gene_source "ensembl"; gene_biotype "protein_coding"; transcript_name "Col6a1-203"; transcript_source "ensembl"; transcript_biotype "protein_coding"; protein_id "ENSRNOP00000101411"; protein_version "1";
20	ENSEMBL114_rn	exon	11912831	11912857	0.986463601259054	+	.	gene_id "ENSRNOG00000001249"; transcript_id "ENSRNOG00000001249_tx_3"; exon_id "20_11912831_11912857_+"; exonnum "12"; txlen "2362";
20	ensembl	exon	11913273	11913299	0	+	.	gene_id "ENSRNOG00000001249"; gene_version "10"; transcript_id "ENSRNOT00000001679"; transcript_version "9"; exon_number "12"; gene_name "Col6a1"; gene_source "ensembl"; gene_biotype "protein_coding"; transcript_name "Col6a1-201"; transcript_source "ensembl"; transcript_biotype "protein_coding"; exon_id "ENSRNOE00000011419"; exon_version "1"; tag "Ensembl_canonical";
20	ensembl	CDS	11913273	11913299	0	+	0	gene_id "ENSRNOG00000001249"; gene_version "10"; transcript_id "ENSRNOT00000001679"; transcript_version "9"; exon_number "12"; gene_name "Col6a1"; gene_source "ensembl"; gene_biotype "protein_coding"; transcript_name "Col6a1-201"; transcript_source "ensembl"; transcript_biotype "protein_coding"; protein_id "ENSRNOP00000001679"; protein_version "5"; tag "Ensembl_canonical";
20	ensembl	exon	11913273	11913299	0	+	.	gene_id "ENSRNOG00000001249"; gene_version "10"; transcript_id "ENSRNOT00000170353"; transcript_version "1"; exon_number "12"; gene_name "Col6a1"; gene_source "ensembl"; gene_biotype "protein_coding"; transcript_name "Col6a1-203"; transcript_source "ensembl"; transcript_biotype "protein_coding"; exon_id "ENSRNOE00000011419"; exon_version "1";
20	ensembl	CDS	11913273	11913299	0	+	0	gene_id "ENSRNOG00000001249"; gene_version "10"; transcript_id "ENSRNOT00000170353"; transcript_version "1"; exon_number "12"; gene_name "Col6a1"; gene_source "ensembl"; gene_biotype "protein_coding"; transcript_name "Col6a1-203"; transcript_source "ensembl"; transcript_biotype "protein_coding"; protein_id "ENSRNOP00000101411"; protein_version "1";
20	ENSEMBL114_rn	exon	11913273	11913299	0.986463601259054	+	.	gene_id "ENSRNOG00000001249"; transcript_id "ENSRNOG00000001249_tx_3"; exon_id "20_11913273_11913299_+"; exonnum "13"; txlen "2362";
20	ensembl	exon	11913398	11913442	0	+	.	gene_id "ENSRNOG00000001249"; gene_version "10"; transcript_id "ENSRNOT00000001679"; transcript_version "9"; exon_number "13"; gene_name "Col6a1"; gene_source "ensembl"; gene_biotype "protein_coding"; transcript_name "Col6a1-201"; transcript_source "ensembl"; transcript_biotype "protein_coding"; exon_id "ENSRNOE00000011420"; exon_version "1"; tag "Ensembl_canonical";
20	ensembl	CDS	11913398	11913442	0	+	0	gene_id "ENSRNOG00000001249"; gene_version "10"; transcript_id "ENSRNOT00000001679"; transcript_version "9"; exon_number "13"; gene_name "Col6a1"; gene_source "ensembl"; gene_biotype "protein_coding"; transcript_name "Col6a1-201"; transcript_source "ensembl"; transcript_biotype "protein_coding"; protein_id "ENSRNOP00000001679"; protein_version "5"; tag "Ensembl_canonical";
20	ensembl	exon	11913398	11913442	0	+	.	gene_id "ENSRNOG00000001249"; gene_version "10"; transcript_id "ENSRNOT00000170353"; transcript_version "1"; exon_number "13"; gene_name "Col6a1"; gene_source "ensembl"; gene_biotype "protein_coding"; transcript_name "Col6a1-203"; transcript_source "ensembl"; transcript_biotype "protein_coding"; exon_id "ENSRNOE00000011420"; exon_version "1";
20	ensembl	CDS	11913398	11913442	0	+	0	gene_id "ENSRNOG00000001249"; gene_version "10"; transcript_id "ENSRNOT00000170353"; transcript_version "1"; exon_number "13"; gene_name "Col6a1"; gene_source "ensembl"; gene_biotype "protein_coding"; transcript_name "Col6a1-203"; transcript_source "ensembl"; transcript_biotype "protein_coding"; protein_id "ENSRNOP00000101411"; protein_version "1";
20	ENSEMBL114_rn	exon	11913398	11913442	0.986463601259054	+	.	gene_id "ENSRNOG00000001249"; transcript_id "ENSRNOG00000001249_tx_3"; exon_id "20_11913398_11913442_+"; exonnum "14"; txlen "2362";
20	ensembl	exon	11913733	11913786	0	+	.	gene_id "ENSRNOG00000001249"; gene_version "10"; transcript_id "ENSRNOT00000001679"; transcript_version "9"; exon_number "14"; gene_name "Col6a1"; gene_source "ensembl"; gene_biotype "protein_coding"; transcript_name "Col6a1-201"; transcript_source "ensembl"; transcript_biotype "protein_coding"; exon_id "ENSRNOE00000011421"; exon_version "1"; tag "Ensembl_canonical";
20	ensembl	CDS	11913733	11913786	0	+	0	gene_id "ENSRNOG00000001249"; gene_version "10"; transcript_id "ENSRNOT00000001679"; transcript_version "9"; exon_number "14"; gene_name "Col6a1"; gene_source "ensembl"; gene_biotype "protein_coding"; transcript_name "Col6a1-201"; transcript_source "ensembl"; transcript_biotype "protein_coding"; protein_id "ENSRNOP00000001679"; protein_version "5"; tag "Ensembl_canonical";
20	ensembl	exon	11913733	11913786	0	+	.	gene_id "ENSRNOG00000001249"; gene_version "10"; transcript_id "ENSRNOT00000170353"; transcript_version "1"; exon_number "14"; gene_name "Col6a1"; gene_source "ensembl"; gene_biotype "protein_coding"; transcript_name "Col6a1-203"; transcript_source "ensembl"; transcript_biotype "protein_coding"; exon_id "ENSRNOE00000011421"; exon_version "1";
20	ensembl	CDS	11913733	11913786	0	+	0	gene_id "ENSRNOG00000001249"; gene_version "10"; transcript_id "ENSRNOT00000170353"; transcript_version "1"; exon_number "14"; gene_name "Col6a1"; gene_source "ensembl"; gene_biotype "protein_coding"; transcript_name "Col6a1-203"; transcript_source "ensembl"; transcript_biotype "protein_coding"; protein_id "ENSRNOP00000101411"; protein_version "1";
20	ENSEMBL114_rn	exon	11913733	11913786	0.986463601259054	+	.	gene_id "ENSRNOG00000001249"; transcript_id "ENSRNOG00000001249_tx_3"; exon_id "20_11913733_11913786_+"; exonnum "15"; txlen "2362";
20	ensembl	exon	11913935	11914183	0	+	.	gene_id "ENSRNOG00000001249"; gene_version "10"; transcript_id "ENSRNOT00000072951"; transcript_version "4"; exon_number "7"; gene_name "Col6a1"; gene_source "ensembl"; gene_biotype "protein_coding"; transcript_name "Col6a1-202"; transcript_source "ensembl"; transcript_biotype "protein_coding"; exon_id "ENSRNOE00000622691"; exon_version "1";
20	ensembl	CDS	11913935	11914183	0	+	0	gene_id "ENSRNOG00000001249"; gene_version "10"; transcript_id "ENSRNOT00000072951"; transcript_version "4"; exon_number "7"; gene_name "Col6a1"; gene_source "ensembl"; gene_biotype "protein_coding"; transcript_name "Col6a1-202"; transcript_source "ensembl"; transcript_biotype "protein_coding"; protein_id "ENSRNOP00000067777"; protein_version "3";
20	ensembl	exon	11913986	11914048	0	+	.	gene_id "ENSRNOG00000001249"; gene_version "10"; transcript_id "ENSRNOT00000001679"; transcript_version "9"; exon_number "15"; gene_name "Col6a1"; gene_source "ensembl"; gene_biotype "protein_coding"; transcript_name "Col6a1-201"; transcript_source "ensembl"; transcript_biotype "protein_coding"; exon_id "ENSRNOE00000011422"; exon_version "1"; tag "Ensembl_canonical";
20	ensembl	CDS	11913986	11914048	0	+	0	gene_id "ENSRNOG00000001249"; gene_version "10"; transcript_id "ENSRNOT00000001679"; transcript_version "9"; exon_number "15"; gene_name "Col6a1"; gene_source "ensembl"; gene_biotype "protein_coding"; transcript_name "Col6a1-201"; transcript_source "ensembl"; transcript_biotype "protein_coding"; protein_id "ENSRNOP00000001679"; protein_version "5"; tag "Ensembl_canonical";
20	ensembl	exon	11913986	11914048	0	+	.	gene_id "ENSRNOG00000001249"; gene_version "10"; transcript_id "ENSRNOT00000170353"; transcript_version "1"; exon_number "15"; gene_name "Col6a1"; gene_source "ensembl"; gene_biotype "protein_coding"; transcript_name "Col6a1-203"; transcript_source "ensembl"; transcript_biotype "protein_coding"; exon_id "ENSRNOE00000011422"; exon_version "1";
20	ensembl	CDS	11913986	11914048	0	+	0	gene_id "ENSRNOG00000001249"; gene_version "10"; transcript_id "ENSRNOT00000170353"; transcript_version "1"; exon_number "15"; gene_name "Col6a1"; gene_source "ensembl"; gene_biotype "protein_coding"; transcript_name "Col6a1-203"; transcript_source "ensembl"; transcript_biotype "protein_coding"; protein_id "ENSRNOP00000101411"; protein_version "1";
20	ENSEMBL114_rn	exon	11913986	11914048	0.986463601259054	+	.	gene_id "ENSRNOG00000001249"; transcript_id "ENSRNOG00000001249_tx_3"; exon_id "20_11913986_11914048_+"; exonnum "16"; txlen "2362";
20	ensembl	exon	11914525	11914587	0	+	.	gene_id "ENSRNOG00000001249"; gene_version "10"; transcript_id "ENSRNOT00000001679"; transcript_version "9"; exon_number "16"; gene_name "Col6a1"; gene_source "ensembl"; gene_biotype "protein_coding"; transcript_name "Col6a1-201"; transcript_source "ensembl"; transcript_biotype "protein_coding"; exon_id "ENSRNOE00000011424"; exon_version "1"; tag "Ensembl_canonical";
20	ensembl	CDS	11914525	11914587	0	+	0	gene_id "ENSRNOG00000001249"; gene_version "10"; transcript_id "ENSRNOT00000001679"; transcript_version "9"; exon_number "16"; gene_name "Col6a1"; gene_source "ensembl"; gene_biotype "protein_coding"; transcript_name "Col6a1-201"; transcript_source "ensembl"; transcript_biotype "protein_coding"; protein_id "ENSRNOP00000001679"; protein_version "5"; tag "Ensembl_canonical";
20	ensembl	exon	11914525	11914587	0	+	.	gene_id "ENSRNOG00000001249"; gene_version "10"; transcript_id "ENSRNOT00000170353"; transcript_version "1"; exon_number "16"; gene_name "Col6a1"; gene_source "ensembl"; gene_biotype "protein_coding"; transcript_name "Col6a1-203"; transcript_source "ensembl"; transcript_biotype "protein_coding"; exon_id "ENSRNOE00000011424"; exon_version "1";
20	ensembl	CDS	11914525	11914587	0	+	0	gene_id "ENSRNOG00000001249"; gene_version "10"; transcript_id "ENSRNOT00000170353"; transcript_version "1"; exon_number "16"; gene_name "Col6a1"; gene_source "ensembl"; gene_biotype "protein_coding"; transcript_name "Col6a1-203"; transcript_source "ensembl"; transcript_biotype "protein_coding"; protein_id "ENSRNOP00000101411"; protein_version "1";
20	ENSEMBL114_rn	exon	11914525	11914587	0.986463601259054	+	.	gene_id "ENSRNOG00000001249"; transcript_id "ENSRNOG00000001249_tx_3"; exon_id "20_11914525_11914587_+"; exonnum "17"; txlen "2362";
20	ensembl	exon	11914673	11914718	0	+	.	gene_id "ENSRNOG00000001249"; gene_version "10"; transcript_id "ENSRNOT00000170353"; transcript_version "1"; exon_number "17"; gene_name "Col6a1"; gene_source "ensembl"; gene_biotype "protein_coding"; transcript_name "Col6a1-203"; transcript_source "ensembl"; transcript_biotype "protein_coding"; exon_id "ENSRNOE00000804815"; exon_version "1";
20	ensembl	CDS	11914673	11914718	0	+	0	gene_id "ENSRNOG00000001249"; gene_version "10"; transcript_id "ENSRNOT00000170353"; transcript_version "1"; exon_number "17"; gene_name "Col6a1"; gene_source "ensembl"; gene_biotype "protein_coding"; transcript_name "Col6a1-203"; transcript_source "ensembl"; transcript_biotype "protein_coding"; protein_id "ENSRNOP00000101411"; protein_version "1";
20	ensembl	exon	11914673	11914726	0	+	.	gene_id "ENSRNOG00000001249"; gene_version "10"; transcript_id "ENSRNOT00000001679"; transcript_version "9"; exon_number "17"; gene_name "Col6a1"; gene_source "ensembl"; gene_biotype "protein_coding"; transcript_name "Col6a1-201"; transcript_source "ensembl"; transcript_biotype "protein_coding"; exon_id "ENSRNOE00000011425"; exon_version "1"; tag "Ensembl_canonical";
20	ensembl	CDS	11914673	11914726	0	+	0	gene_id "ENSRNOG00000001249"; gene_version "10"; transcript_id "ENSRNOT00000001679"; transcript_version "9"; exon_number "17"; gene_name "Col6a1"; gene_source "ensembl"; gene_biotype "protein_coding"; transcript_name "Col6a1-201"; transcript_source "ensembl"; transcript_biotype "protein_coding"; protein_id "ENSRNOP00000001679"; protein_version "5"; tag "Ensembl_canonical";
20	ENSEMBL114_rn	exon	11914673	11914726	0.986463601259054	+	.	gene_id "ENSRNOG00000001249"; transcript_id "ENSRNOG00000001249_tx_3"; exon_id "20_11914673_11914726_+"; exonnum "18"; txlen "2362";
20	ensembl	exon	11914821	11914856	0	+	.	gene_id "ENSRNOG00000001249"; gene_version "10"; transcript_id "ENSRNOT00000001679"; transcript_version "9"; exon_number "18"; gene_name "Col6a1"; gene_source "ensembl"; gene_biotype "protein_coding"; transcript_name "Col6a1-201"; transcript_source "ensembl"; transcript_biotype "protein_coding"; exon_id "ENSRNOE00000011426"; exon_version "1"; tag "Ensembl_canonical";
20	ensembl	CDS	11914821	11914856	0	+	0	gene_id "ENSRNOG00000001249"; gene_version "10"; transcript_id "ENSRNOT00000001679"; transcript_version "9"; exon_number "18"; gene_name "Col6a1"; gene_source "ensembl"; gene_biotype "protein_coding"; transcript_name "Col6a1-201"; transcript_source "ensembl"; transcript_biotype "protein_coding"; protein_id "ENSRNOP00000001679"; protein_version "5"; tag "Ensembl_canonical";
20	ENSEMBL114_rn	exon	11914821	11914856	0.986463601259054	+	.	gene_id "ENSRNOG00000001249"; transcript_id "ENSRNOG00000001249_tx_3"; exon_id "20_11914821_11914856_+"; exonnum "19"; txlen "2362";
20	ensembl	exon	11915202	11915264	0	+	.	gene_id "ENSRNOG00000001249"; gene_version "10"; transcript_id "ENSRNOT00000001679"; transcript_version "9"; exon_number "19"; gene_name "Col6a1"; gene_source "ensembl"; gene_biotype "protein_coding"; transcript_name "Col6a1-201"; transcript_source "ensembl"; transcript_biotype "protein_coding"; exon_id "ENSRNOE00000011428"; exon_version "1"; tag "Ensembl_canonical";
20	ensembl	CDS	11915202	11915264	0	+	0	gene_id "ENSRNOG00000001249"; gene_version "10"; transcript_id "ENSRNOT00000001679"; transcript_version "9"; exon_number "19"; gene_name "Col6a1"; gene_source "ensembl"; gene_biotype "protein_coding"; transcript_name "Col6a1-201"; transcript_source "ensembl"; transcript_biotype "protein_coding"; protein_id "ENSRNOP00000001679"; protein_version "5"; tag "Ensembl_canonical";
20	ensembl	exon	11915202	11915264	0	+	.	gene_id "ENSRNOG00000001249"; gene_version "10"; transcript_id "ENSRNOT00000072951"; transcript_version "4"; exon_number "8"; gene_name "Col6a1"; gene_source "ensembl"; gene_biotype "protein_coding"; transcript_name "Col6a1-202"; transcript_source "ensembl"; transcript_biotype "protein_coding"; exon_id "ENSRNOE00000011428"; exon_version "1";
20	ensembl	CDS	11915202	11915264	0	+	0	gene_id "ENSRNOG00000001249"; gene_version "10"; transcript_id "ENSRNOT00000072951"; transcript_version "4"; exon_number "8"; gene_name "Col6a1"; gene_source "ensembl"; gene_biotype "protein_coding"; transcript_name "Col6a1-202"; transcript_source "ensembl"; transcript_biotype "protein_coding"; protein_id "ENSRNOP00000067777"; protein_version "3";
20	ENSEMBL114_rn	exon	11915202	11915264	0.986463601259054	+	.	gene_id "ENSRNOG00000001249"; transcript_id "ENSRNOG00000001249_tx_3"; exon_id "20_11915202_11915264_+"; exonnum "20"; txlen "2362";
20	ensembl	exon	11915657	11915719	0	+	.	gene_id "ENSRNOG00000001249"; gene_version "10"; transcript_id "ENSRNOT00000001679"; transcript_version "9"; exon_number "20"; gene_name "Col6a1"; gene_source "ensembl"; gene_biotype "protein_coding"; transcript_name "Col6a1-201"; transcript_source "ensembl"; transcript_biotype "protein_coding"; exon_id "ENSRNOE00000011429"; exon_version "1"; tag "Ensembl_canonical";
20	ensembl	CDS	11915657	11915719	0	+	0	gene_id "ENSRNOG00000001249"; gene_version "10"; transcript_id "ENSRNOT00000001679"; transcript_version "9"; exon_number "20"; gene_name "Col6a1"; gene_source "ensembl"; gene_biotype "protein_coding"; transcript_name "Col6a1-201"; transcript_source "ensembl"; transcript_biotype "protein_coding"; protein_id "ENSRNOP00000001679"; protein_version "5"; tag "Ensembl_canonical";
20	ensembl	exon	11915657	11915719	0	+	.	gene_id "ENSRNOG00000001249"; gene_version "10"; transcript_id "ENSRNOT00000072951"; transcript_version "4"; exon_number "9"; gene_name "Col6a1"; gene_source "ensembl"; gene_biotype "protein_coding"; transcript_name "Col6a1-202"; transcript_source "ensembl"; transcript_biotype "protein_coding"; exon_id "ENSRNOE00000011429"; exon_version "1";
20	ensembl	CDS	11915657	11915719	0	+	0	gene_id "ENSRNOG00000001249"; gene_version "10"; transcript_id "ENSRNOT00000072951"; transcript_version "4"; exon_number "9"; gene_name "Col6a1"; gene_source "ensembl"; gene_biotype "protein_coding"; transcript_name "Col6a1-202"; transcript_source "ensembl"; transcript_biotype "protein_coding"; protein_id "ENSRNOP00000067777"; protein_version "3";
20	ENSEMBL114_rn	exon	11915657	11915719	0.986463601259054	+	.	gene_id "ENSRNOG00000001249"; transcript_id "ENSRNOG00000001249_tx_3"; exon_id "20_11915657_11915719_+"; exonnum "21"; txlen "2362";
20	ensembl	exon	11916727	11916789	0	+	.	gene_id "ENSRNOG00000001249"; gene_version "10"; transcript_id "ENSRNOT00000001679"; transcript_version "9"; exon_number "21"; gene_name "Col6a1"; gene_source "ensembl"; gene_biotype "protein_coding"; transcript_name "Col6a1-201"; transcript_source "ensembl"; transcript_biotype "protein_coding"; exon_id "ENSRNOE00000230789"; exon_version "1"; tag "Ensembl_canonical";
20	ensembl	CDS	11916727	11916789	0	+	0	gene_id "ENSRNOG00000001249"; gene_version "10"; transcript_id "ENSRNOT00000001679"; transcript_version "9"; exon_number "21"; gene_name "Col6a1"; gene_source "ensembl"; gene_biotype "protein_coding"; transcript_name "Col6a1-201"; transcript_source "ensembl"; transcript_biotype "protein_coding"; protein_id "ENSRNOP00000001679"; protein_version "5"; tag "Ensembl_canonical";
20	ensembl	exon	11916727	11916789	0	+	.	gene_id "ENSRNOG00000001249"; gene_version "10"; transcript_id "ENSRNOT00000072951"; transcript_version "4"; exon_number "10"; gene_name "Col6a1"; gene_source "ensembl"; gene_biotype "protein_coding"; transcript_name "Col6a1-202"; transcript_source "ensembl"; transcript_biotype "protein_coding"; exon_id "ENSRNOE00000230789"; exon_version "1";
20	ensembl	CDS	11916727	11916789	0	+	0	gene_id "ENSRNOG00000001249"; gene_version "10"; transcript_id "ENSRNOT00000072951"; transcript_version "4"; exon_number "10"; gene_name "Col6a1"; gene_source "ensembl"; gene_biotype "protein_coding"; transcript_name "Col6a1-202"; transcript_source "ensembl"; transcript_biotype "protein_coding"; protein_id "ENSRNOP00000067777"; protein_version "3";
20	ENSEMBL114_rn	exon	11916727	11916789	0.986463601259054	+	.	gene_id "ENSRNOG00000001249"; transcript_id "ENSRNOG00000001249_tx_3"; exon_id "20_11916727_11916789_+"; exonnum "22"; txlen "2362";
20	ensembl	exon	11916764	11916789	0	+	.	gene_id "ENSRNOG00000001249"; gene_version "10"; transcript_id "ENSRNOT00000170353"; transcript_version "1"; exon_number "18"; gene_name "Col6a1"; gene_source "ensembl"; gene_biotype "protein_coding"; transcript_name "Col6a1-203"; transcript_source "ensembl"; transcript_biotype "protein_coding"; exon_id "ENSRNOE00000730975"; exon_version "1";
20	ensembl	CDS	11916764	11916789	0	+	2	gene_id "ENSRNOG00000001249"; gene_version "10"; transcript_id "ENSRNOT00000170353"; transcript_version "1"; exon_number "18"; gene_name "Col6a1"; gene_source "ensembl"; gene_biotype "protein_coding"; transcript_name "Col6a1-203"; transcript_source "ensembl"; transcript_biotype "protein_coding"; protein_id "ENSRNOP00000101411"; protein_version "1";
20	ensembl	exon	11916998	11917060	0	+	.	gene_id "ENSRNOG00000001249"; gene_version "10"; transcript_id "ENSRNOT00000001679"; transcript_version "9"; exon_number "22"; gene_name "Col6a1"; gene_source "ensembl"; gene_biotype "protein_coding"; transcript_name "Col6a1-201"; transcript_source "ensembl"; transcript_biotype "protein_coding"; exon_id "ENSRNOE00000011434"; exon_version "1"; tag "Ensembl_canonical";
20	ensembl	CDS	11916998	11917060	0	+	0	gene_id "ENSRNOG00000001249"; gene_version "10"; transcript_id "ENSRNOT00000001679"; transcript_version "9"; exon_number "22"; gene_name "Col6a1"; gene_source "ensembl"; gene_biotype "protein_coding"; transcript_name "Col6a1-201"; transcript_source "ensembl"; transcript_biotype "protein_coding"; protein_id "ENSRNOP00000001679"; protein_version "5"; tag "Ensembl_canonical";
20	ensembl	exon	11916998	11917060	0	+	.	gene_id "ENSRNOG00000001249"; gene_version "10"; transcript_id "ENSRNOT00000170353"; transcript_version "1"; exon_number "19"; gene_name "Col6a1"; gene_source "ensembl"; gene_biotype "protein_coding"; transcript_name "Col6a1-203"; transcript_source "ensembl"; transcript_biotype "protein_coding"; exon_id "ENSRNOE00000011434"; exon_version "1";
20	ensembl	CDS	11916998	11917060	0	+	0	gene_id "ENSRNOG00000001249"; gene_version "10"; transcript_id "ENSRNOT00000170353"; transcript_version "1"; exon_number "19"; gene_name "Col6a1"; gene_source "ensembl"; gene_biotype "protein_coding"; transcript_name "Col6a1-203"; transcript_source "ensembl"; transcript_biotype "protein_coding"; protein_id "ENSRNOP00000101411"; protein_version "1";
20	ENSEMBL114_rn	exon	11916998	11917060	0.986463601259054	+	.	gene_id "ENSRNOG00000001249"; transcript_id "ENSRNOG00000001249_tx_3"; exon_id "20_11916998_11917060_+"; exonnum "23"; txlen "2362";
20	ensembl	exon	11916998	11917089	0	+	.	gene_id "ENSRNOG00000001249"; gene_version "10"; transcript_id "ENSRNOT00000072951"; transcript_version "4"; exon_number "11"; gene_name "Col6a1"; gene_source "ensembl"; gene_biotype "protein_coding"; transcript_name "Col6a1-202"; transcript_source "ensembl"; transcript_biotype "protein_coding"; exon_id "ENSRNOE00000649655"; exon_version "1";
20	ensembl	CDS	11916998	11917089	0	+	0	gene_id "ENSRNOG00000001249"; gene_version "10"; transcript_id "ENSRNOT00000072951"; transcript_version "4"; exon_number "11"; gene_name "Col6a1"; gene_source "ensembl"; gene_biotype "protein_coding"; transcript_name "Col6a1-202"; transcript_source "ensembl"; transcript_biotype "protein_coding"; protein_id "ENSRNOP00000067777"; protein_version "3";
20	ensembl	exon	11917312	11917362	0	+	.	gene_id "ENSRNOG00000001249"; gene_version "10"; transcript_id "ENSRNOT00000001679"; transcript_version "9"; exon_number "23"; gene_name "Col6a1"; gene_source "ensembl"; gene_biotype "protein_coding"; transcript_name "Col6a1-201"; transcript_source "ensembl"; transcript_biotype "protein_coding"; exon_id "ENSRNOE00000011435"; exon_version "1"; tag "Ensembl_canonical";
20	ensembl	CDS	11917312	11917362	0	+	0	gene_id "ENSRNOG00000001249"; gene_version "10"; transcript_id "ENSRNOT00000001679"; transcript_version "9"; exon_number "23"; gene_name "Col6a1"; gene_source "ensembl"; gene_biotype "protein_coding"; transcript_name "Col6a1-201"; transcript_source "ensembl"; transcript_biotype "protein_coding"; protein_id "ENSRNOP00000001679"; protein_version "5"; tag "Ensembl_canonical";
20	ensembl	exon	11917312	11917362	0	+	.	gene_id "ENSRNOG00000001249"; gene_version "10"; transcript_id "ENSRNOT00000170353"; transcript_version "1"; exon_number "20"; gene_name "Col6a1"; gene_source "ensembl"; gene_biotype "protein_coding"; transcript_name "Col6a1-203"; transcript_source "ensembl"; transcript_biotype "protein_coding"; exon_id "ENSRNOE00000011435"; exon_version "1";
20	ensembl	CDS	11917312	11917362	0	+	0	gene_id "ENSRNOG00000001249"; gene_version "10"; transcript_id "ENSRNOT00000170353"; transcript_version "1"; exon_number "20"; gene_name "Col6a1"; gene_source "ensembl"; gene_biotype "protein_coding"; transcript_name "Col6a1-203"; transcript_source "ensembl"; transcript_biotype "protein_coding"; protein_id "ENSRNOP00000101411"; protein_version "1";
20	ENSEMBL114_rn	exon	11917312	11917362	0.986463601259054	+	.	gene_id "ENSRNOG00000001249"; transcript_id "ENSRNOG00000001249_tx_3"; exon_id "20_11917312_11917362_+"; exonnum "24"; txlen "2362";
20	ensembl	exon	11917573	11917608	0	+	.	gene_id "ENSRNOG00000001249"; gene_version "10"; transcript_id "ENSRNOT00000001679"; transcript_version "9"; exon_number "24"; gene_name "Col6a1"; gene_source "ensembl"; gene_biotype "protein_coding"; transcript_name "Col6a1-201"; transcript_source "ensembl"; transcript_biotype "protein_coding"; exon_id "ENSRNOE00000011437"; exon_version "1"; tag "Ensembl_canonical";
20	ensembl	CDS	11917573	11917608	0	+	0	gene_id "ENSRNOG00000001249"; gene_version "10"; transcript_id "ENSRNOT00000001679"; transcript_version "9"; exon_number "24"; gene_name "Col6a1"; gene_source "ensembl"; gene_biotype "protein_coding"; transcript_name "Col6a1-201"; transcript_source "ensembl"; transcript_biotype "protein_coding"; protein_id "ENSRNOP00000001679"; protein_version "5"; tag "Ensembl_canonical";
20	ensembl	exon	11917573	11917608	0	+	.	gene_id "ENSRNOG00000001249"; gene_version "10"; transcript_id "ENSRNOT00000170353"; transcript_version "1"; exon_number "21"; gene_name "Col6a1"; gene_source "ensembl"; gene_biotype "protein_coding"; transcript_name "Col6a1-203"; transcript_source "ensembl"; transcript_biotype "protein_coding"; exon_id "ENSRNOE00000011437"; exon_version "1";
20	ensembl	CDS	11917573	11917608	0	+	0	gene_id "ENSRNOG00000001249"; gene_version "10"; transcript_id "ENSRNOT00000170353"; transcript_version "1"; exon_number "21"; gene_name "Col6a1"; gene_source "ensembl"; gene_biotype "protein_coding"; transcript_name "Col6a1-203"; transcript_source "ensembl"; transcript_biotype "protein_coding"; protein_id "ENSRNOP00000101411"; protein_version "1";
20	ENSEMBL114_rn	exon	11917573	11917608	0.986463601259054	+	.	gene_id "ENSRNOG00000001249"; transcript_id "ENSRNOG00000001249_tx_3"; exon_id "20_11917573_11917608_+"; exonnum "25"; txlen "2362";
20	ensembl	exon	11917790	11917925	0	+	.	gene_id "ENSRNOG00000001249"; gene_version "10"; transcript_id "ENSRNOT00000072951"; transcript_version "4"; exon_number "12"; gene_name "Col6a1"; gene_source "ensembl"; gene_biotype "protein_coding"; transcript_name "Col6a1-202"; transcript_source "ensembl"; transcript_biotype "protein_coding"; exon_id "ENSRNOE00000609824"; exon_version "1";
20	ensembl	CDS	11917790	11917925	0	+	1	gene_id "ENSRNOG00000001249"; gene_version "10"; transcript_id "ENSRNOT00000072951"; transcript_version "4"; exon_number "12"; gene_name "Col6a1"; gene_source "ensembl"; gene_biotype "protein_coding"; transcript_name "Col6a1-202"; transcript_source "ensembl"; transcript_biotype "protein_coding"; protein_id "ENSRNOP00000067777"; protein_version "3";
20	ensembl	exon	11917863	11917925	0	+	.	gene_id "ENSRNOG00000001249"; gene_version "10"; transcript_id "ENSRNOT00000001679"; transcript_version "9"; exon_number "25"; gene_name "Col6a1"; gene_source "ensembl"; gene_biotype "protein_coding"; transcript_name "Col6a1-201"; transcript_source "ensembl"; transcript_biotype "protein_coding"; exon_id "ENSRNOE00000011438"; exon_version "1"; tag "Ensembl_canonical";
20	ensembl	CDS	11917863	11917925	0	+	0	gene_id "ENSRNOG00000001249"; gene_version "10"; transcript_id "ENSRNOT00000001679"; transcript_version "9"; exon_number "25"; gene_name "Col6a1"; gene_source "ensembl"; gene_biotype "protein_coding"; transcript_name "Col6a1-201"; transcript_source "ensembl"; transcript_biotype "protein_coding"; protein_id "ENSRNOP00000001679"; protein_version "5"; tag "Ensembl_canonical";
20	ensembl	exon	11917863	11917925	0	+	.	gene_id "ENSRNOG00000001249"; gene_version "10"; transcript_id "ENSRNOT00000170353"; transcript_version "1"; exon_number "22"; gene_name "Col6a1"; gene_source "ensembl"; gene_biotype "protein_coding"; transcript_name "Col6a1-203"; transcript_source "ensembl"; transcript_biotype "protein_coding"; exon_id "ENSRNOE00000011438"; exon_version "1";
20	ensembl	CDS	11917863	11917925	0	+	0	gene_id "ENSRNOG00000001249"; gene_version "10"; transcript_id "ENSRNOT00000170353"; transcript_version "1"; exon_number "22"; gene_name "Col6a1"; gene_source "ensembl"; gene_biotype "protein_coding"; transcript_name "Col6a1-203"; transcript_source "ensembl"; transcript_biotype "protein_coding"; protein_id "ENSRNOP00000101411"; protein_version "1";
20	ENSEMBL114_rn	exon	11917863	11917925	0.986463601259054	+	.	gene_id "ENSRNOG00000001249"; transcript_id "ENSRNOG00000001249_tx_3"; exon_id "20_11917863_11917925_+"; exonnum "26"; txlen "2362";
20	ensembl	exon	11918108	11918173	0	+	.	gene_id "ENSRNOG00000001249"; gene_version "10"; transcript_id "ENSRNOT00000001679"; transcript_version "9"; exon_number "26"; gene_name "Col6a1"; gene_source "ensembl"; gene_biotype "protein_coding"; transcript_name "Col6a1-201"; transcript_source "ensembl"; transcript_biotype "protein_coding"; exon_id "ENSRNOE00000011440"; exon_version "1"; tag "Ensembl_canonical";
20	ensembl	CDS	11918108	11918173	0	+	0	gene_id "ENSRNOG00000001249"; gene_version "10"; transcript_id "ENSRNOT00000001679"; transcript_version "9"; exon_number "26"; gene_name "Col6a1"; gene_source "ensembl"; gene_biotype "protein_coding"; transcript_name "Col6a1-201"; transcript_source "ensembl"; transcript_biotype "protein_coding"; protein_id "ENSRNOP00000001679"; protein_version "5"; tag "Ensembl_canonical";
20	ensembl	exon	11918108	11918173	0	+	.	gene_id "ENSRNOG00000001249"; gene_version "10"; transcript_id "ENSRNOT00000072951"; transcript_version "4"; exon_number "13"; gene_name "Col6a1"; gene_source "ensembl"; gene_biotype "protein_coding"; transcript_name "Col6a1-202"; transcript_source "ensembl"; transcript_biotype "protein_coding"; exon_id "ENSRNOE00000011440"; exon_version "1";
20	ensembl	CDS	11918108	11918173	0	+	0	gene_id "ENSRNOG00000001249"; gene_version "10"; transcript_id "ENSRNOT00000072951"; transcript_version "4"; exon_number "13"; gene_name "Col6a1"; gene_source "ensembl"; gene_biotype "protein_coding"; transcript_name "Col6a1-202"; transcript_source "ensembl"; transcript_biotype "protein_coding"; protein_id "ENSRNOP00000067777"; protein_version "3";
20	ensembl	exon	11918108	11918173	0	+	.	gene_id "ENSRNOG00000001249"; gene_version "10"; transcript_id "ENSRNOT00000170353"; transcript_version "1"; exon_number "23"; gene_name "Col6a1"; gene_source "ensembl"; gene_biotype "protein_coding"; transcript_name "Col6a1-203"; transcript_source "ensembl"; transcript_biotype "protein_coding"; exon_id "ENSRNOE00000011440"; exon_version "1";
20	ensembl	CDS	11918108	11918173	0	+	0	gene_id "ENSRNOG00000001249"; gene_version "10"; transcript_id "ENSRNOT00000170353"; transcript_version "1"; exon_number "23"; gene_name "Col6a1"; gene_source "ensembl"; gene_biotype "protein_coding"; transcript_name "Col6a1-203"; transcript_source "ensembl"; transcript_biotype "protein_coding"; protein_id "ENSRNOP00000101411"; protein_version "1";
20	ENSEMBL114_rn	exon	11918108	11918173	0.986463601259054	+	.	gene_id "ENSRNOG00000001249"; transcript_id "ENSRNOG00000001249_tx_3"; exon_id "20_11918108_11918173_+"; exonnum "27"; txlen "2362";
20	ensembl	exon	11918389	11918424	0	+	.	gene_id "ENSRNOG00000001249"; gene_version "10"; transcript_id "ENSRNOT00000001679"; transcript_version "9"; exon_number "27"; gene_name "Col6a1"; gene_source "ensembl"; gene_biotype "protein_coding"; transcript_name "Col6a1-201"; transcript_source "ensembl"; transcript_biotype "protein_coding"; exon_id "ENSRNOE00000011442"; exon_version "1"; tag "Ensembl_canonical";
20	ensembl	CDS	11918389	11918424	0	+	0	gene_id "ENSRNOG00000001249"; gene_version "10"; transcript_id "ENSRNOT00000001679"; transcript_version "9"; exon_number "27"; gene_name "Col6a1"; gene_source "ensembl"; gene_biotype "protein_coding"; transcript_name "Col6a1-201"; transcript_source "ensembl"; transcript_biotype "protein_coding"; protein_id "ENSRNOP00000001679"; protein_version "5"; tag "Ensembl_canonical";
20	ensembl	exon	11918389	11918424	0	+	.	gene_id "ENSRNOG00000001249"; gene_version "10"; transcript_id "ENSRNOT00000170353"; transcript_version "1"; exon_number "24"; gene_name "Col6a1"; gene_source "ensembl"; gene_biotype "protein_coding"; transcript_name "Col6a1-203"; transcript_source "ensembl"; transcript_biotype "protein_coding"; exon_id "ENSRNOE00000011442"; exon_version "1";
20	ensembl	CDS	11918389	11918424	0	+	0	gene_id "ENSRNOG00000001249"; gene_version "10"; transcript_id "ENSRNOT00000170353"; transcript_version "1"; exon_number "24"; gene_name "Col6a1"; gene_source "ensembl"; gene_biotype "protein_coding"; transcript_name "Col6a1-203"; transcript_source "ensembl"; transcript_biotype "protein_coding"; protein_id "ENSRNOP00000101411"; protein_version "1";
20	ENSEMBL114_rn	exon	11918389	11918424	0.986463601259054	+	.	gene_id "ENSRNOG00000001249"; transcript_id "ENSRNOG00000001249_tx_3"; exon_id "20_11918389_11918424_+"; exonnum "28"; txlen "2362";
20	ensembl	exon	11918389	11918433	0	+	.	gene_id "ENSRNOG00000001249"; gene_version "10"; transcript_id "ENSRNOT00000072951"; transcript_version "4"; exon_number "14"; gene_name "Col6a1"; gene_source "ensembl"; gene_biotype "protein_coding"; transcript_name "Col6a1-202"; transcript_source "ensembl"; transcript_biotype "protein_coding"; exon_id "ENSRNOE00000632268"; exon_version "1";
20	ensembl	CDS	11918389	11918433	0	+	0	gene_id "ENSRNOG00000001249"; gene_version "10"; transcript_id "ENSRNOT00000072951"; transcript_version "4"; exon_number "14"; gene_name "Col6a1"; gene_source "ensembl"; gene_biotype "protein_coding"; transcript_name "Col6a1-202"; transcript_source "ensembl"; transcript_biotype "protein_coding"; protein_id "ENSRNOP00000067777"; protein_version "3";
20	ensembl	exon	11918979	11919015	0	+	.	gene_id "ENSRNOG00000001249"; gene_version "10"; transcript_id "ENSRNOT00000001679"; transcript_version "9"; exon_number "28"; gene_name "Col6a1"; gene_source "ensembl"; gene_biotype "protein_coding"; transcript_name "Col6a1-201"; transcript_source "ensembl"; transcript_biotype "protein_coding"; exon_id "ENSRNOE00000011444"; exon_version "1"; tag "Ensembl_canonical";
20	ensembl	CDS	11918979	11919015	0	+	0	gene_id "ENSRNOG00000001249"; gene_version "10"; transcript_id "ENSRNOT00000001679"; transcript_version "9"; exon_number "28"; gene_name "Col6a1"; gene_source "ensembl"; gene_biotype "protein_coding"; transcript_name "Col6a1-201"; transcript_source "ensembl"; transcript_biotype "protein_coding"; protein_id "ENSRNOP00000001679"; protein_version "5"; tag "Ensembl_canonical";
20	ensembl	exon	11918979	11919015	0	+	.	gene_id "ENSRNOG00000001249"; gene_version "10"; transcript_id "ENSRNOT00000170353"; transcript_version "1"; exon_number "25"; gene_name "Col6a1"; gene_source "ensembl"; gene_biotype "protein_coding"; transcript_name "Col6a1-203"; transcript_source "ensembl"; transcript_biotype "protein_coding"; exon_id "ENSRNOE00000011444"; exon_version "1";
20	ensembl	CDS	11918979	11919015	0	+	0	gene_id "ENSRNOG00000001249"; gene_version "10"; transcript_id "ENSRNOT00000170353"; transcript_version "1"; exon_number "25"; gene_name "Col6a1"; gene_source "ensembl"; gene_biotype "protein_coding"; transcript_name "Col6a1-203"; transcript_source "ensembl"; transcript_biotype "protein_coding"; protein_id "ENSRNOP00000101411"; protein_version "1";
20	ENSEMBL114_rn	exon	11918979	11919015	0.986463601259054	+	.	gene_id "ENSRNOG00000001249"; transcript_id "ENSRNOG00000001249_tx_3"; exon_id "20_11918979_11919015_+"; exonnum "29"; txlen "2362";
20	ensembl	exon	11919323	11919331	0	+	.	gene_id "ENSRNOG00000001249"; gene_version "10"; transcript_id "ENSRNOT00000001679"; transcript_version "9"; exon_number "29"; gene_name "Col6a1"; gene_source "ensembl"; gene_biotype "protein_coding"; transcript_name "Col6a1-201"; transcript_source "ensembl"; transcript_biotype "protein_coding"; exon_id "ENSRNOE00000703547"; exon_version "1"; tag "Ensembl_canonical";
20	ensembl	CDS	11919323	11919331	0	+	2	gene_id "ENSRNOG00000001249"; gene_version "10"; transcript_id "ENSRNOT00000001679"; transcript_version "9"; exon_number "29"; gene_name "Col6a1"; gene_source "ensembl"; gene_biotype "protein_coding"; transcript_name "Col6a1-201"; transcript_source "ensembl"; transcript_biotype "protein_coding"; protein_id "ENSRNOP00000001679"; protein_version "5"; tag "Ensembl_canonical";
20	ensembl	exon	11919323	11919331	0	+	.	gene_id "ENSRNOG00000001249"; gene_version "10"; transcript_id "ENSRNOT00000170353"; transcript_version "1"; exon_number "26"; gene_name "Col6a1"; gene_source "ensembl"; gene_biotype "protein_coding"; transcript_name "Col6a1-203"; transcript_source "ensembl"; transcript_biotype "protein_coding"; exon_id "ENSRNOE00000703547"; exon_version "1";
20	ensembl	CDS	11919323	11919331	0	+	2	gene_id "ENSRNOG00000001249"; gene_version "10"; transcript_id "ENSRNOT00000170353"; transcript_version "1"; exon_number "26"; gene_name "Col6a1"; gene_source "ensembl"; gene_biotype "protein_coding"; transcript_name "Col6a1-203"; transcript_source "ensembl"; transcript_biotype "protein_coding"; protein_id "ENSRNOP00000101411"; protein_version "1";
20	ensembl	exon	11919786	11919941	0	+	.	gene_id "ENSRNOG00000001249"; gene_version "10"; transcript_id "ENSRNOT00000072951"; transcript_version "4"; exon_number "15"; gene_name "Col6a1"; gene_source "ensembl"; gene_biotype "protein_coding"; transcript_name "Col6a1-202"; transcript_source "ensembl"; transcript_biotype "protein_coding"; exon_id "ENSRNOE00000623398"; exon_version "1";
20	ensembl	CDS	11919786	11919941	0	+	0	gene_id "ENSRNOG00000001249"; gene_version "10"; transcript_id "ENSRNOT00000072951"; transcript_version "4"; exon_number "15"; gene_name "Col6a1"; gene_source "ensembl"; gene_biotype "protein_coding"; transcript_name "Col6a1-202"; transcript_source "ensembl"; transcript_biotype "protein_coding"; protein_id "ENSRNOP00000067777"; protein_version "3";
20	ensembl	exon	11919808	11919941	0	+	.	gene_id "ENSRNOG00000001249"; gene_version "10"; transcript_id "ENSRNOT00000001679"; transcript_version "9"; exon_number "30"; gene_name "Col6a1"; gene_source "ensembl"; gene_biotype "protein_coding"; transcript_name "Col6a1-201"; transcript_source "ensembl"; transcript_biotype "protein_coding"; exon_id "ENSRNOE00000011447"; exon_version "1"; tag "Ensembl_canonical";
20	ensembl	CDS	11919808	11919941	0	+	2	gene_id "ENSRNOG00000001249"; gene_version "10"; transcript_id "ENSRNOT00000001679"; transcript_version "9"; exon_number "30"; gene_name "Col6a1"; gene_source "ensembl"; gene_biotype "protein_coding"; transcript_name "Col6a1-201"; transcript_source "ensembl"; transcript_biotype "protein_coding"; protein_id "ENSRNOP00000001679"; protein_version "5"; tag "Ensembl_canonical";
20	ensembl	exon	11919808	11919941	0	+	.	gene_id "ENSRNOG00000001249"; gene_version "10"; transcript_id "ENSRNOT00000170353"; transcript_version "1"; exon_number "27"; gene_name "Col6a1"; gene_source "ensembl"; gene_biotype "protein_coding"; transcript_name "Col6a1-203"; transcript_source "ensembl"; transcript_biotype "protein_coding"; exon_id "ENSRNOE00000011447"; exon_version "1";
20	ensembl	CDS	11919808	11919941	0	+	2	gene_id "ENSRNOG00000001249"; gene_version "10"; transcript_id "ENSRNOT00000170353"; transcript_version "1"; exon_number "27"; gene_name "Col6a1"; gene_source "ensembl"; gene_biotype "protein_coding"; transcript_name "Col6a1-203"; transcript_source "ensembl"; transcript_biotype "protein_coding"; protein_id "ENSRNOP00000101411"; protein_version "1";
20	ensembl	exon	11921183	11921292	0	+	.	gene_id "ENSRNOG00000001249"; gene_version "10"; transcript_id "ENSRNOT00000001679"; transcript_version "9"; exon_number "31"; gene_name "Col6a1"; gene_source "ensembl"; gene_biotype "protein_coding"; transcript_name "Col6a1-201"; transcript_source "ensembl"; transcript_biotype "protein_coding"; exon_id "ENSRNOE00000011449"; exon_version "1"; tag "Ensembl_canonical";
20	ensembl	CDS	11921183	11921292	0	+	0	gene_id "ENSRNOG00000001249"; gene_version "10"; transcript_id "ENSRNOT00000001679"; transcript_version "9"; exon_number "31"; gene_name "Col6a1"; gene_source "ensembl"; gene_biotype "protein_coding"; transcript_name "Col6a1-201"; transcript_source "ensembl"; transcript_biotype "protein_coding"; protein_id "ENSRNOP00000001679"; protein_version "5"; tag "Ensembl_canonical";
20	ensembl	exon	11921183	11921292	0	+	.	gene_id "ENSRNOG00000001249"; gene_version "10"; transcript_id "ENSRNOT00000072951"; transcript_version "4"; exon_number "16"; gene_name "Col6a1"; gene_source "ensembl"; gene_biotype "protein_coding"; transcript_name "Col6a1-202"; transcript_source "ensembl"; transcript_biotype "protein_coding"; exon_id "ENSRNOE00000011449"; exon_version "1";
20	ensembl	CDS	11921183	11921292	0	+	0	gene_id "ENSRNOG00000001249"; gene_version "10"; transcript_id "ENSRNOT00000072951"; transcript_version "4"; exon_number "16"; gene_name "Col6a1"; gene_source "ensembl"; gene_biotype "protein_coding"; transcript_name "Col6a1-202"; transcript_source "ensembl"; transcript_biotype "protein_coding"; protein_id "ENSRNOP00000067777"; protein_version "3";
20	ensembl	exon	11921183	11921292	0	+	.	gene_id "ENSRNOG00000001249"; gene_version "10"; transcript_id "ENSRNOT00000170353"; transcript_version "1"; exon_number "28"; gene_name "Col6a1"; gene_source "ensembl"; gene_biotype "protein_coding"; transcript_name "Col6a1-203"; transcript_source "ensembl"; transcript_biotype "protein_coding"; exon_id "ENSRNOE00000011449"; exon_version "1";
20	ensembl	CDS	11921183	11921292	0	+	0	gene_id "ENSRNOG00000001249"; gene_version "10"; transcript_id "ENSRNOT00000170353"; transcript_version "1"; exon_number "28"; gene_name "Col6a1"; gene_source "ensembl"; gene_biotype "protein_coding"; transcript_name "Col6a1-203"; transcript_source "ensembl"; transcript_biotype "protein_coding"; protein_id "ENSRNOP00000101411"; protein_version "1";
20	ensembl	exon	11921399	11921582	0	+	.	gene_id "ENSRNOG00000001249"; gene_version "10"; transcript_id "ENSRNOT00000001679"; transcript_version "9"; exon_number "32"; gene_name "Col6a1"; gene_source "ensembl"; gene_biotype "protein_coding"; transcript_name "Col6a1-201"; transcript_source "ensembl"; transcript_biotype "protein_coding"; exon_id "ENSRNOE00000011451"; exon_version "1"; tag "Ensembl_canonical";
20	ensembl	CDS	11921399	11921582	0	+	1	gene_id "ENSRNOG00000001249"; gene_version "10"; transcript_id "ENSRNOT00000001679"; transcript_version "9"; exon_number "32"; gene_name "Col6a1"; gene_source "ensembl"; gene_biotype "protein_coding"; transcript_name "Col6a1-201"; transcript_source "ensembl"; transcript_biotype "protein_coding"; protein_id "ENSRNOP00000001679"; protein_version "5"; tag "Ensembl_canonical";
20	ensembl	exon	11921399	11921582	0	+	.	gene_id "ENSRNOG00000001249"; gene_version "10"; transcript_id "ENSRNOT00000072951"; transcript_version "4"; exon_number "17"; gene_name "Col6a1"; gene_source "ensembl"; gene_biotype "protein_coding"; transcript_name "Col6a1-202"; transcript_source "ensembl"; transcript_biotype "protein_coding"; exon_id "ENSRNOE00000011451"; exon_version "1";
20	ensembl	CDS	11921399	11921582	0	+	1	gene_id "ENSRNOG00000001249"; gene_version "10"; transcript_id "ENSRNOT00000072951"; transcript_version "4"; exon_number "17"; gene_name "Col6a1"; gene_source "ensembl"; gene_biotype "protein_coding"; transcript_name "Col6a1-202"; transcript_source "ensembl"; transcript_biotype "protein_coding"; protein_id "ENSRNOP00000067777"; protein_version "3";
20	ensembl	exon	11921399	11921582	0	+	.	gene_id "ENSRNOG00000001249"; gene_version "10"; transcript_id "ENSRNOT00000170353"; transcript_version "1"; exon_number "29"; gene_name "Col6a1"; gene_source "ensembl"; gene_biotype "protein_coding"; transcript_name "Col6a1-203"; transcript_source "ensembl"; transcript_biotype "protein_coding"; exon_id "ENSRNOE00000011451"; exon_version "1";
20	ensembl	CDS	11921399	11921582	0	+	1	gene_id "ENSRNOG00000001249"; gene_version "10"; transcript_id "ENSRNOT00000170353"; transcript_version "1"; exon_number "29"; gene_name "Col6a1"; gene_source "ensembl"; gene_biotype "protein_coding"; transcript_name "Col6a1-203"; transcript_source "ensembl"; transcript_biotype "protein_coding"; protein_id "ENSRNOP00000101411"; protein_version "1";
20	ensembl	exon	11921706	11921883	0	+	.	gene_id "ENSRNOG00000001249"; gene_version "10"; transcript_id "ENSRNOT00000001679"; transcript_version "9"; exon_number "33"; gene_name "Col6a1"; gene_source "ensembl"; gene_biotype "protein_coding"; transcript_name "Col6a1-201"; transcript_source "ensembl"; transcript_biotype "protein_coding"; exon_id "ENSRNOE00000011453"; exon_version "1"; tag "Ensembl_canonical";
20	ensembl	CDS	11921706	11921883	0	+	0	gene_id "ENSRNOG00000001249"; gene_version "10"; transcript_id "ENSRNOT00000001679"; transcript_version "9"; exon_number "33"; gene_name "Col6a1"; gene_source "ensembl"; gene_biotype "protein_coding"; transcript_name "Col6a1-201"; transcript_source "ensembl"; transcript_biotype "protein_coding"; protein_id "ENSRNOP00000001679"; protein_version "5"; tag "Ensembl_canonical";
20	ensembl	exon	11921706	11921883	0	+	.	gene_id "ENSRNOG00000001249"; gene_version "10"; transcript_id "ENSRNOT00000072951"; transcript_version "4"; exon_number "18"; gene_name "Col6a1"; gene_source "ensembl"; gene_biotype "protein_coding"; transcript_name "Col6a1-202"; transcript_source "ensembl"; transcript_biotype "protein_coding"; exon_id "ENSRNOE00000011453"; exon_version "1";
20	ensembl	CDS	11921706	11921883	0	+	0	gene_id "ENSRNOG00000001249"; gene_version "10"; transcript_id "ENSRNOT00000072951"; transcript_version "4"; exon_number "18"; gene_name "Col6a1"; gene_source "ensembl"; gene_biotype "protein_coding"; transcript_name "Col6a1-202"; transcript_source "ensembl"; transcript_biotype "protein_coding"; protein_id "ENSRNOP00000067777"; protein_version "3";
20	ensembl	exon	11921706	11921883	0	+	.	gene_id "ENSRNOG00000001249"; gene_version "10"; transcript_id "ENSRNOT00000170353"; transcript_version "1"; exon_number "30"; gene_name "Col6a1"; gene_source "ensembl"; gene_biotype "protein_coding"; transcript_name "Col6a1-203"; transcript_source "ensembl"; transcript_biotype "protein_coding"; exon_id "ENSRNOE00000011453"; exon_version "1";
20	ensembl	CDS	11921706	11921883	0	+	0	gene_id "ENSRNOG00000001249"; gene_version "10"; transcript_id "ENSRNOT00000170353"; transcript_version "1"; exon_number "30"; gene_name "Col6a1"; gene_source "ensembl"; gene_biotype "protein_coding"; transcript_name "Col6a1-203"; transcript_source "ensembl"; transcript_biotype "protein_coding"; protein_id "ENSRNOP00000101411"; protein_version "1";
20	ensembl	exon	11922479	11922508	0	+	.	gene_id "ENSRNOG00000001249"; gene_version "10"; transcript_id "ENSRNOT00000001679"; transcript_version "9"; exon_number "34"; gene_name "Col6a1"; gene_source "ensembl"; gene_biotype "protein_coding"; transcript_name "Col6a1-201"; transcript_source "ensembl"; transcript_biotype "protein_coding"; exon_id "ENSRNOE00000011455"; exon_version "1"; tag "Ensembl_canonical";
20	ensembl	CDS	11922479	11922508	0	+	2	gene_id "ENSRNOG00000001249"; gene_version "10"; transcript_id "ENSRNOT00000001679"; transcript_version "9"; exon_number "34"; gene_name "Col6a1"; gene_source "ensembl"; gene_biotype "protein_coding"; transcript_name "Col6a1-201"; transcript_source "ensembl"; transcript_biotype "protein_coding"; protein_id "ENSRNOP00000001679"; protein_version "5"; tag "Ensembl_canonical";
20	ensembl	exon	11922479	11922508	0	+	.	gene_id "ENSRNOG00000001249"; gene_version "10"; transcript_id "ENSRNOT00000072951"; transcript_version "4"; exon_number "19"; gene_name "Col6a1"; gene_source "ensembl"; gene_biotype "protein_coding"; transcript_name "Col6a1-202"; transcript_source "ensembl"; transcript_biotype "protein_coding"; exon_id "ENSRNOE00000011455"; exon_version "1";
20	ensembl	CDS	11922479	11922508	0	+	2	gene_id "ENSRNOG00000001249"; gene_version "10"; transcript_id "ENSRNOT00000072951"; transcript_version "4"; exon_number "19"; gene_name "Col6a1"; gene_source "ensembl"; gene_biotype "protein_coding"; transcript_name "Col6a1-202"; transcript_source "ensembl"; transcript_biotype "protein_coding"; protein_id "ENSRNOP00000067777"; protein_version "3";
20	ensembl	exon	11922479	11922508	0	+	.	gene_id "ENSRNOG00000001249"; gene_version "10"; transcript_id "ENSRNOT00000170353"; transcript_version "1"; exon_number "31"; gene_name "Col6a1"; gene_source "ensembl"; gene_biotype "protein_coding"; transcript_name "Col6a1-203"; transcript_source "ensembl"; transcript_biotype "protein_coding"; exon_id "ENSRNOE00000011455"; exon_version "1";
20	ensembl	CDS	11922479	11922508	0	+	2	gene_id "ENSRNOG00000001249"; gene_version "10"; transcript_id "ENSRNOT00000170353"; transcript_version "1"; exon_number "31"; gene_name "Col6a1"; gene_source "ensembl"; gene_biotype "protein_coding"; transcript_name "Col6a1-203"; transcript_source "ensembl"; transcript_biotype "protein_coding"; protein_id "ENSRNOP00000101411"; protein_version "1";
20	ensembl	CDS	11922680	11923299	0	+	2	gene_id "ENSRNOG00000001249"; gene_version "10"; transcript_id "ENSRNOT00000001679"; transcript_version "9"; exon_number "35"; gene_name "Col6a1"; gene_source "ensembl"; gene_biotype "protein_coding"; transcript_name "Col6a1-201"; transcript_source "ensembl"; transcript_biotype "protein_coding"; protein_id "ENSRNOP00000001679"; protein_version "5"; tag "Ensembl_canonical";
20	ensembl	CDS	11922680	11923299	0	+	2	gene_id "ENSRNOG00000001249"; gene_version "10"; transcript_id "ENSRNOT00000072951"; transcript_version "4"; exon_number "20"; gene_name "Col6a1"; gene_source "ensembl"; gene_biotype "protein_coding"; transcript_name "Col6a1-202"; transcript_source "ensembl"; transcript_biotype "protein_coding"; protein_id "ENSRNOP00000067777"; protein_version "3";
20	ensembl	CDS	11922680	11923299	0	+	2	gene_id "ENSRNOG00000001249"; gene_version "10"; transcript_id "ENSRNOT00000170353"; transcript_version "1"; exon_number "32"; gene_name "Col6a1"; gene_source "ensembl"; gene_biotype "protein_coding"; transcript_name "Col6a1-203"; transcript_source "ensembl"; transcript_biotype "protein_coding"; protein_id "ENSRNOP00000101411"; protein_version "1";
20	ensembl	exon	11922680	11924107	0	+	.	gene_id "ENSRNOG00000001249"; gene_version "10"; transcript_id "ENSRNOT00000001679"; transcript_version "9"; exon_number "35"; gene_name "Col6a1"; gene_source "ensembl"; gene_biotype "protein_coding"; transcript_name "Col6a1-201"; transcript_source "ensembl"; transcript_biotype "protein_coding"; exon_id "ENSRNOE00000011457"; exon_version "9"; tag "Ensembl_canonical";
20	ensembl	exon	11922680	11924107	0	+	.	gene_id "ENSRNOG00000001249"; gene_version "10"; transcript_id "ENSRNOT00000072951"; transcript_version "4"; exon_number "20"; gene_name "Col6a1"; gene_source "ensembl"; gene_biotype "protein_coding"; transcript_name "Col6a1-202"; transcript_source "ensembl"; transcript_biotype "protein_coding"; exon_id "ENSRNOE00000011457"; exon_version "9";
20	ensembl	exon	11922680	11924107	0	+	.	gene_id "ENSRNOG00000001249"; gene_version "10"; transcript_id "ENSRNOT00000170353"; transcript_version "1"; exon_number "32"; gene_name "Col6a1"; gene_source "ensembl"; gene_biotype "protein_coding"; transcript_name "Col6a1-203"; transcript_source "ensembl"; transcript_biotype "protein_coding"; exon_id "ENSRNOE00000011457"; exon_version "9";
20	ensembl	stop_codon	11923300	11923302	0	+	0	gene_id "ENSRNOG00000001249"; gene_version "10"; transcript_id "ENSRNOT00000001679"; transcript_version "9"; exon_number "35"; gene_name "Col6a1"; gene_source "ensembl"; gene_biotype "protein_coding"; transcript_name "Col6a1-201"; transcript_source "ensembl"; transcript_biotype "protein_coding"; tag "Ensembl_canonical";
20	ensembl	stop_codon	11923300	11923302	0	+	0	gene_id "ENSRNOG00000001249"; gene_version "10"; transcript_id "ENSRNOT00000072951"; transcript_version "4"; exon_number "20"; gene_name "Col6a1"; gene_source "ensembl"; gene_biotype "protein_coding"; transcript_name "Col6a1-202"; transcript_source "ensembl"; transcript_biotype "protein_coding";
20	ensembl	stop_codon	11923300	11923302	0	+	0	gene_id "ENSRNOG00000001249"; gene_version "10"; transcript_id "ENSRNOT00000170353"; transcript_version "1"; exon_number "32"; gene_name "Col6a1"; gene_source "ensembl"; gene_biotype "protein_coding"; transcript_name "Col6a1-203"; transcript_source "ensembl"; transcript_biotype "protein_coding";
20	ensembl	three_prime_utr	11923303	11924107	0	+	.	gene_id "ENSRNOG00000001249"; gene_version "10"; transcript_id "ENSRNOT00000001679"; transcript_version "9"; gene_name "Col6a1"; gene_source "ensembl"; gene_biotype "protein_coding"; transcript_name "Col6a1-201"; transcript_source "ensembl"; transcript_biotype "protein_coding"; tag "Ensembl_canonical";
20	ensembl	three_prime_utr	11923303	11924107	0	+	.	gene_id "ENSRNOG00000001249"; gene_version "10"; transcript_id "ENSRNOT00000072951"; transcript_version "4"; gene_name "Col6a1"; gene_source "ensembl"; gene_biotype "protein_coding"; transcript_name "Col6a1-202"; transcript_source "ensembl"; transcript_biotype "protein_coding";
20	ensembl	three_prime_utr	11923303	11924107	0	+	.	gene_id "ENSRNOG00000001249"; gene_version "10"; transcript_id "ENSRNOT00000170353"; transcript_version "1"; gene_name "Col6a1"; gene_source "ensembl"; gene_biotype "protein_coding"; transcript_name "Col6a1-203"; transcript_source "ensembl"; transcript_biotype "protein_coding";
20	sraer114_es	exon	11931232	11931636	0.0109688108226169	+	.	gene_id "sraer114_gene_7442"; transcript_id "sraer114_gene_7442_tx_3"; exon_id "20_11931232_11931636_+"; exonnum "1"; txlen "1826";
20	sraer114_es	exon	11931232	11931636	0.00897448158214111	+	.	gene_id "sraer114_gene_7442"; transcript_id "sraer114_gene_7442_tx_4"; exon_id "20_11931232_11931636_+"; exonnum "1"; txlen "1930";
20	sraer114_es	exon	11931232	11931636	0.00864209337539515	+	.	gene_id "sraer114_gene_7442"; transcript_id "sraer114_gene_7442_tx_5"; exon_id "20_11931232_11931636_+"; exonnum "1"; txlen "1660";
20	sraer114_es	exon	11931232	11931636	0.00864209337539515	+	.	gene_id "sraer114_gene_7442"; transcript_id "sraer114_gene_7442_tx_6"; exon_id "20_11931232_11931636_+"; exonnum "1"; txlen "1764";
20	sraer114_mid	exon	11933188	11933743	0.0138540409996512	+	.	gene_id "sraer114_gene_7442"; transcript_id "sraer114_gene_7442_tx_2"; exon_id "20_11933188_11933743_+"; exonnum "1"; txlen "1077";
20	sraer114_mid	exon	11933188	11933743	0.0109688108226169	+	.	gene_id "sraer114_gene_7442"; transcript_id "sraer114_gene_7442_tx_3"; exon_id "20_11933188_11933743_+"; exonnum "2"; txlen "1826";
20	sraer114_mid	exon	11933188	11933743	0.00897448158214111	+	.	gene_id "sraer114_gene_7442"; transcript_id "sraer114_gene_7442_tx_4"; exon_id "20_11933188_11933743_+"; exonnum "2"; txlen "1930";
20	sraer114_mid	exon	11933188	11933743	0.00864209337539515	+	.	gene_id "sraer114_gene_7442"; transcript_id "sraer114_gene_7442_tx_5"; exon_id "20_11933188_11933743_+"; exonnum "2"; txlen "1660";
20	sraer114_mid	exon	11933188	11933743	0.00864209337539515	+	.	gene_id "sraer114_gene_7442"; transcript_id "sraer114_gene_7442_tx_6"; exon_id "20_11933188_11933743_+"; exonnum "2"; txlen "1764";
20	sraer114_ss	exon	11935967	11936487	0.0138540409996512	+	.	gene_id "sraer114_gene_7442"; transcript_id "sraer114_gene_7442_tx_2"; exon_id "20_11935967_11936487_+"; exonnum "2"; txlen "1077";
20	sraer114_mid	exon	11937917	11938020	0.00897448158214111	+	.	gene_id "sraer114_gene_7442"; transcript_id "sraer114_gene_7442_tx_4"; exon_id "20_11937917_11938020_+"; exonnum "3"; txlen "1930";
20	sraer114_mid	exon	11937917	11938020	0.00864209337539515	+	.	gene_id "sraer114_gene_7442"; transcript_id "sraer114_gene_7442_tx_6"; exon_id "20_11937917_11938020_+"; exonnum "3"; txlen "1764";
20	sraer114_mid	exon	11938401	11938753	0.0109688108226169	+	.	gene_id "sraer114_gene_7442"; transcript_id "sraer114_gene_7442_tx_3"; exon_id "20_11938401_11938753_+"; exonnum "3"; txlen "1826";
20	sraer114_mid	exon	11938401	11938753	0.00897448158214111	+	.	gene_id "sraer114_gene_7442"; transcript_id "sraer114_gene_7442_tx_4"; exon_id "20_11938401_11938753_+"; exonnum "4"; txlen "1930";
20	sraer114_mid	exon	11938401	11938753	0.00864209337539515	+	.	gene_id "sraer114_gene_7442"; transcript_id "sraer114_gene_7442_tx_5"; exon_id "20_11938401_11938753_+"; exonnum "3"; txlen "1660";
20	sraer114_mid	exon	11938401	11938753	0.00864209337539515	+	.	gene_id "sraer114_gene_7442"; transcript_id "sraer114_gene_7442_tx_6"; exon_id "20_11938401_11938753_+"; exonnum "4"; txlen "1764";
20	sraer114_ss	exon	11946450	11946795	0.00864209337539515	+	.	gene_id "sraer114_gene_7442"; transcript_id "sraer114_gene_7442_tx_5"; exon_id "20_11946450_11946795_+"; exonnum "4"; txlen "1660";
20	sraer114_ss	exon	11946450	11946795	0.00864209337539515	+	.	gene_id "sraer114_gene_7442"; transcript_id "sraer114_gene_7442_tx_6"; exon_id "20_11946450_11946795_+"; exonnum "5"; txlen "1764";
20	sraer114_mid	exon	11946947	11947229	0.0109688108226169	+	.	gene_id "sraer114_gene_7442"; transcript_id "sraer114_gene_7442_tx_3"; exon_id "20_11946947_11947229_+"; exonnum "4"; txlen "1826";
20	sraer114_mid	exon	11946947	11947229	0.00897448158214111	+	.	gene_id "sraer114_gene_7442"; transcript_id "sraer114_gene_7442_tx_4"; exon_id "20_11946947_11947229_+"; exonnum "5"; txlen "1930";
20	sraer114_mid	exon	11948367	11948405	0.0109688108226169	+	.	gene_id "sraer114_gene_7442"; transcript_id "sraer114_gene_7442_tx_3"; exon_id "20_11948367_11948405_+"; exonnum "5"; txlen "1826";
20	sraer114_mid	exon	11948367	11948405	0.00897448158214111	+	.	gene_id "sraer114_gene_7442"; transcript_id "sraer114_gene_7442_tx_4"; exon_id "20_11948367_11948405_+"; exonnum "6"; txlen "1930";
20	sraer114_ss	exon	11950085	11950274	0.0109688108226169	+	.	gene_id "sraer114_gene_7442"; transcript_id "sraer114_gene_7442_tx_3"; exon_id "20_11950085_11950274_+"; exonnum "6"; txlen "1826";
20	sraer114_ss	exon	11950085	11950274	0.00897448158214111	+	.	gene_id "sraer114_gene_7442"; transcript_id "sraer114_gene_7442_tx_4"; exon_id "20_11950085_11950274_+"; exonnum "7"; txlen "1930";
20	sraer114_es	exon	11950491	11950867	0.0116335872361089	+	.	gene_id "ENSRNOG00000081857"; transcript_id "ENSRNOG00000081857_tx_10"; exon_id "20_11950491_11950867_+"; exonnum "1"; txlen "874";
20	sraer114_es	exon	11950491	11950867	0.320363184653797	+	.	gene_id "ENSRNOG00000081857"; transcript_id "ENSRNOG00000081857_tx_2"; exon_id "20_11950491_11950867_+"; exonnum "1"; txlen "761";
20	sraer114_es	exon	11950491	11950867	0.0465343489444354	+	.	gene_id "ENSRNOG00000081857"; transcript_id "ENSRNOG00000081857_tx_4"; exon_id "20_11950491_11950867_+"; exonnum "1"; txlen "819";
20	sraer114_es	exon	11950491	11950867	0.0392831389533456	+	.	gene_id "ENSRNOG00000081857"; transcript_id "ENSRNOG00000081857_tx_5"; exon_id "20_11950491_11950867_+"; exonnum "1"; txlen "655";
20	sraer114_es	exon	11950491	11950867	0.0116335872361089	+	.	gene_id "ENSRNOG00000081857"; transcript_id "ENSRNOG00000081857_tx_9"; exon_id "20_11950491_11950867_+"; exonnum "1"; txlen "786";
20	sraer114_mid	exon	11951418	11951523	0.0116335872361089	+	.	gene_id "ENSRNOG00000081857"; transcript_id "ENSRNOG00000081857_tx_10"; exon_id "20_11951418_11951523_+"; exonnum "2"; txlen "874";
20	sraer114_mid	exon	11951418	11951523	0.320363184653797	+	.	gene_id "ENSRNOG00000081857"; transcript_id "ENSRNOG00000081857_tx_2"; exon_id "20_11951418_11951523_+"; exonnum "2"; txlen "761";
20	sraer114_mid	exon	11951418	11951523	0.0116335872361089	+	.	gene_id "ENSRNOG00000081857"; transcript_id "ENSRNOG00000081857_tx_9"; exon_id "20_11951418_11951523_+"; exonnum "2"; txlen "786";
20	sraer114_mid	exon	11951418	11951581	0.0465343489444354	+	.	gene_id "ENSRNOG00000081857"; transcript_id "ENSRNOG00000081857_tx_4"; exon_id "20_11951418_11951581_+"; exonnum "2"; txlen "819";
20	sraer114_ss	exon	11953181	11953458	0.320363184653797	+	.	gene_id "ENSRNOG00000081857"; transcript_id "ENSRNOG00000081857_tx_2"; exon_id "20_11953181_11953458_+"; exonnum "3"; txlen "761";
20	sraer114_ss	exon	11953181	11953458	0.0465343489444354	+	.	gene_id "ENSRNOG00000081857"; transcript_id "ENSRNOG00000081857_tx_4"; exon_id "20_11953181_11953458_+"; exonnum "3"; txlen "819";
20	sraer114_ss	exon	11953181	11953458	0.0392831389533456	+	.	gene_id "ENSRNOG00000081857"; transcript_id "ENSRNOG00000081857_tx_5"; exon_id "20_11953181_11953458_+"; exonnum "2"; txlen "655";
20	sraer114_es	exon	11956526	11956657	0.0172841867507903	+	.	gene_id "ENSRNOG00000081857"; transcript_id "ENSRNOG00000081857_tx_8"; exon_id "20_11956526_11956657_+"; exonnum "1"; txlen "523";
20	sraer114_mid	exon	11958840	11958914	0.0116335872361089	+	.	gene_id "ENSRNOG00000081857"; transcript_id "ENSRNOG00000081857_tx_10"; exon_id "20_11958840_11958914_+"; exonnum "3"; txlen "874";
20	sraer114_mid	exon	11958840	11958914	0.0172841867507903	+	.	gene_id "ENSRNOG00000081857"; transcript_id "ENSRNOG00000081857_tx_8"; exon_id "20_11958840_11958914_+"; exonnum "2"; txlen "523";
20	sraer114_mid	exon	11958840	11958914	0.0116335872361089	+	.	gene_id "ENSRNOG00000081857"; transcript_id "ENSRNOG00000081857_tx_9"; exon_id "20_11958840_11958914_+"; exonnum "3"; txlen "786";
20	sraer114_mid	exon	11968185	11968304	0.0116335872361089	+	.	gene_id "ENSRNOG00000081857"; transcript_id "ENSRNOG00000081857_tx_10"; exon_id "20_11968185_11968304_+"; exonnum "4"; txlen "874";
20	sraer114_mid	exon	11968185	11968304	0.116721123879689	+	.	gene_id "ENSRNOG00000081857"; transcript_id "ENSRNOG00000081857_tx_3"; exon_id "20_11968185_11968304_+"; exonnum "1"; txlen "2805";
20	sraer114_mid	exon	11968185	11968304	0.0172841867507903	+	.	gene_id "ENSRNOG00000081857"; transcript_id "ENSRNOG00000081857_tx_8"; exon_id "20_11968185_11968304_+"; exonnum "3"; txlen "523";
20	sraer114_mid	exon	11968185	11968304	0.0116335872361089	+	.	gene_id "ENSRNOG00000081857"; transcript_id "ENSRNOG00000081857_tx_9"; exon_id "20_11968185_11968304_+"; exonnum "4"; txlen "786";
20	sraer114_ss	exon	11968427	11968534	0.0116335872361089	+	.	gene_id "ENSRNOG00000081857"; transcript_id "ENSRNOG00000081857_tx_9"; exon_id "20_11968427_11968534_+"; exonnum "5"; txlen "786";
20	sraer114_ss	exon	11968553	11968748	0.0116335872361089	+	.	gene_id "ENSRNOG00000081857"; transcript_id "ENSRNOG00000081857_tx_10"; exon_id "20_11968553_11968748_+"; exonnum "5"; txlen "874";
20	sraer114_ss	exon	11968553	11968748	0.0172841867507903	+	.	gene_id "ENSRNOG00000081857"; transcript_id "ENSRNOG00000081857_tx_8"; exon_id "20_11968553_11968748_+"; exonnum "4"; txlen "523";
20	ensembl	exon	11992718	11992856	0	+	.	gene_id "ENSRNOG00000081857"; gene_version "1"; transcript_id "ENSRNOT00000143926"; transcript_version "1"; exon_number "1"; gene_source "ensembl"; gene_biotype "lncRNA"; transcript_source "ensembl"; transcript_biotype "lncRNA"; exon_id "ENSRNOE00000690789"; exon_version "1"; tag "Ensembl_canonical";
20	ensembl	gene	11992718	11997291	0	+	.	gene_id "ENSRNOG00000081857"; gene_version "1"; gene_source "ensembl"; gene_biotype "lncRNA";
20	ensembl	transcript	11992718	11997291	0	+	.	gene_id "ENSRNOG00000081857"; gene_version "1"; transcript_id "ENSRNOT00000143926"; transcript_version "1"; gene_source "ensembl"; gene_biotype "lncRNA"; transcript_source "ensembl"; transcript_biotype "lncRNA"; tag "Ensembl_canonical";
20	ensembl	exon	11994607	11997291	0	+	.	gene_id "ENSRNOG00000081857"; gene_version "1"; transcript_id "ENSRNOT00000143926"; transcript_version "1"; exon_number "2"; gene_source "ensembl"; gene_biotype "lncRNA"; transcript_source "ensembl"; transcript_biotype "lncRNA"; exon_id "ENSRNOE00000741471"; exon_version "1"; tag "Ensembl_canonical";
20	ENSEMBL114_rn	exon	11994607	11997291	0.116721123879689	+	.	gene_id "ENSRNOG00000081857"; transcript_id "ENSRNOG00000081857_tx_3"; exon_id "20_11994607_11997291_+"; exonnum "2"; txlen "2805";
20	ensembl	exon	12021265	12021338	0	+	.	gene_id "ENSRNOG00000001254"; gene_version "8"; transcript_id "ENSRNOT00000109457"; transcript_version "2"; exon_number "1"; gene_name "Col6a2"; gene_source "ensembl"; gene_biotype "protein_coding"; transcript_name "Col6a2-203"; transcript_source "ensembl"; transcript_biotype "protein_coding"; exon_id "ENSRNOE00000583594"; exon_version "2";
20	ensembl	five_prime_utr	12021265	12021338	0	+	.	gene_id "ENSRNOG00000001254"; gene_version "8"; transcript_id "ENSRNOT00000109457"; transcript_version "2"; gene_name "Col6a2"; gene_source "ensembl"; gene_biotype "protein_coding"; transcript_name "Col6a2-203"; transcript_source "ensembl"; transcript_biotype "protein_coding";
20	ensembl	exon	12021265	12021338	0	+	.	gene_id "ENSRNOG00000001254"; gene_version "8"; transcript_id "ENSRNOT00000116437"; transcript_version "2"; exon_number "1"; gene_name "Col6a2"; gene_source "ensembl"; gene_biotype "protein_coding"; transcript_name "Col6a2-204"; transcript_source "ensembl"; transcript_biotype "protein_coding"; exon_id "ENSRNOE00000583594"; exon_version "2"; tag "Ensembl_canonical";
20	ensembl	five_prime_utr	12021265	12021338	0	+	.	gene_id "ENSRNOG00000001254"; gene_version "8"; transcript_id "ENSRNOT00000116437"; transcript_version "2"; gene_name "Col6a2"; gene_source "ensembl"; gene_biotype "protein_coding"; transcript_name "Col6a2-204"; transcript_source "ensembl"; transcript_biotype "protein_coding"; tag "Ensembl_canonical";
20	ensembl	exon	12021265	12021338	0	+	.	gene_id "ENSRNOG00000001254"; gene_version "8"; transcript_id "ENSRNOT00000001695"; transcript_version "8"; exon_number "1"; gene_name "Col6a2"; gene_source "ensembl"; gene_biotype "protein_coding"; transcript_name "Col6a2-201"; transcript_source "ensembl"; transcript_biotype "protein_coding"; exon_id "ENSRNOE00000583594"; exon_version "2";
20	ensembl	five_prime_utr	12021265	12021338	0	+	.	gene_id "ENSRNOG00000001254"; gene_version "8"; transcript_id "ENSRNOT00000001695"; transcript_version "8"; gene_name "Col6a2"; gene_source "ensembl"; gene_biotype "protein_coding"; transcript_name "Col6a2-201"; transcript_source "ensembl"; transcript_biotype "protein_coding";
20	ensembl	exon	12021265	12021338	0	+	.	gene_id "ENSRNOG00000001254"; gene_version "8"; transcript_id "ENSRNOT00000097191"; transcript_version "2"; exon_number "1"; gene_name "Col6a2"; gene_source "ensembl"; gene_biotype "protein_coding"; transcript_name "Col6a2-202"; transcript_source "ensembl"; transcript_biotype "protein_coding"; exon_id "ENSRNOE00000583594"; exon_version "2";
20	ensembl	five_prime_utr	12021265	12021338	0	+	.	gene_id "ENSRNOG00000001254"; gene_version "8"; transcript_id "ENSRNOT00000097191"; transcript_version "2"; gene_name "Col6a2"; gene_source "ensembl"; gene_biotype "protein_coding"; transcript_name "Col6a2-202"; transcript_source "ensembl"; transcript_biotype "protein_coding";
20	ensembl	transcript	12021265	12046757	0	+	.	gene_id "ENSRNOG00000001254"; gene_version "8"; transcript_id "ENSRNOT00000109457"; transcript_version "2"; gene_name "Col6a2"; gene_source "ensembl"; gene_biotype "protein_coding"; transcript_name "Col6a2-203"; transcript_source "ensembl"; transcript_biotype "protein_coding";
20	ensembl	transcript	12021265	12048933	0	+	.	gene_id "ENSRNOG00000001254"; gene_version "8"; transcript_id "ENSRNOT00000116437"; transcript_version "2"; gene_name "Col6a2"; gene_source "ensembl"; gene_biotype "protein_coding"; transcript_name "Col6a2-204"; transcript_source "ensembl"; transcript_biotype "protein_coding"; tag "Ensembl_canonical";
20	ensembl	transcript	12021265	12049451	0	+	.	gene_id "ENSRNOG00000001254"; gene_version "8"; transcript_id "ENSRNOT00000001695"; transcript_version "8"; gene_name "Col6a2"; gene_source "ensembl"; gene_biotype "protein_coding"; transcript_name "Col6a2-201"; transcript_source "ensembl"; transcript_biotype "protein_coding";
20	ensembl	gene	12021265	12057042	0	+	.	gene_id "ENSRNOG00000001254"; gene_version "8"; gene_name "Col6a2"; gene_source "ensembl"; gene_biotype "protein_coding";
20	ensembl	transcript	12021265	12057042	0	+	.	gene_id "ENSRNOG00000001254"; gene_version "8"; transcript_id "ENSRNOT00000097191"; transcript_version "2"; gene_name "Col6a2"; gene_source "ensembl"; gene_biotype "protein_coding"; transcript_name "Col6a2-202"; transcript_source "ensembl"; transcript_biotype "protein_coding";
20	ensembl	five_prime_utr	12029321	12029333	0	+	.	gene_id "ENSRNOG00000001254"; gene_version "8"; transcript_id "ENSRNOT00000109457"; transcript_version "2"; gene_name "Col6a2"; gene_source "ensembl"; gene_biotype "protein_coding"; transcript_name "Col6a2-203"; transcript_source "ensembl"; transcript_biotype "protein_coding";
20	ensembl	five_prime_utr	12029321	12029333	0	+	.	gene_id "ENSRNOG00000001254"; gene_version "8"; transcript_id "ENSRNOT00000116437"; transcript_version "2"; gene_name "Col6a2"; gene_source "ensembl"; gene_biotype "protein_coding"; transcript_name "Col6a2-204"; transcript_source "ensembl"; transcript_biotype "protein_coding"; tag "Ensembl_canonical";
20	ensembl	five_prime_utr	12029321	12029333	0	+	.	gene_id "ENSRNOG00000001254"; gene_version "8"; transcript_id "ENSRNOT00000001695"; transcript_version "8"; gene_name "Col6a2"; gene_source "ensembl"; gene_biotype "protein_coding"; transcript_name "Col6a2-201"; transcript_source "ensembl"; transcript_biotype "protein_coding";
20	ensembl	five_prime_utr	12029321	12029333	0	+	.	gene_id "ENSRNOG00000001254"; gene_version "8"; transcript_id "ENSRNOT00000097191"; transcript_version "2"; gene_name "Col6a2"; gene_source "ensembl"; gene_biotype "protein_coding"; transcript_name "Col6a2-202"; transcript_source "ensembl"; transcript_biotype "protein_coding";
20	ensembl	exon	12029321	12029472	0	+	.	gene_id "ENSRNOG00000001254"; gene_version "8"; transcript_id "ENSRNOT00000109457"; transcript_version "2"; exon_number "2"; gene_name "Col6a2"; gene_source "ensembl"; gene_biotype "protein_coding"; transcript_name "Col6a2-203"; transcript_source "ensembl"; transcript_biotype "protein_coding"; exon_id "ENSRNOE00000011602"; exon_version "4";
20	ensembl	exon	12029321	12029472	0	+	.	gene_id "ENSRNOG00000001254"; gene_version "8"; transcript_id "ENSRNOT00000116437"; transcript_version "2"; exon_number "2"; gene_name "Col6a2"; gene_source "ensembl"; gene_biotype "protein_coding"; transcript_name "Col6a2-204"; transcript_source "ensembl"; transcript_biotype "protein_coding"; exon_id "ENSRNOE00000011602"; exon_version "4"; tag "Ensembl_canonical";
20	ensembl	exon	12029321	12029472	0	+	.	gene_id "ENSRNOG00000001254"; gene_version "8"; transcript_id "ENSRNOT00000001695"; transcript_version "8"; exon_number "2"; gene_name "Col6a2"; gene_source "ensembl"; gene_biotype "protein_coding"; transcript_name "Col6a2-201"; transcript_source "ensembl"; transcript_biotype "protein_coding"; exon_id "ENSRNOE00000011602"; exon_version "4";
20	ensembl	exon	12029321	12029472	0	+	.	gene_id "ENSRNOG00000001254"; gene_version "8"; transcript_id "ENSRNOT00000097191"; transcript_version "2"; exon_number "2"; gene_name "Col6a2"; gene_source "ensembl"; gene_biotype "protein_coding"; transcript_name "Col6a2-202"; transcript_source "ensembl"; transcript_biotype "protein_coding"; exon_id "ENSRNOE00000011602"; exon_version "4";
20	ensembl	start_codon	12029334	12029336	0	+	0	gene_id "ENSRNOG00000001254"; gene_version "8"; transcript_id "ENSRNOT00000109457"; transcript_version "2"; exon_number "2"; gene_name "Col6a2"; gene_source "ensembl"; gene_biotype "protein_coding"; transcript_name "Col6a2-203"; transcript_source "ensembl"; transcript_biotype "protein_coding";
20	ensembl	start_codon	12029334	12029336	0	+	0	gene_id "ENSRNOG00000001254"; gene_version "8"; transcript_id "ENSRNOT00000116437"; transcript_version "2"; exon_number "2"; gene_name "Col6a2"; gene_source "ensembl"; gene_biotype "protein_coding"; transcript_name "Col6a2-204"; transcript_source "ensembl"; transcript_biotype "protein_coding"; tag "Ensembl_canonical";
20	ensembl	start_codon	12029334	12029336	0	+	0	gene_id "ENSRNOG00000001254"; gene_version "8"; transcript_id "ENSRNOT00000001695"; transcript_version "8"; exon_number "2"; gene_name "Col6a2"; gene_source "ensembl"; gene_biotype "protein_coding"; transcript_name "Col6a2-201"; transcript_source "ensembl"; transcript_biotype "protein_coding";
20	ensembl	start_codon	12029334	12029336	0	+	0	gene_id "ENSRNOG00000001254"; gene_version "8"; transcript_id "ENSRNOT00000097191"; transcript_version "2"; exon_number "2"; gene_name "Col6a2"; gene_source "ensembl"; gene_biotype "protein_coding"; transcript_name "Col6a2-202"; transcript_source "ensembl"; transcript_biotype "protein_coding";
20	ensembl	CDS	12029334	12029472	0	+	0	gene_id "ENSRNOG00000001254"; gene_version "8"; transcript_id "ENSRNOT00000109457"; transcript_version "2"; exon_number "2"; gene_name "Col6a2"; gene_source "ensembl"; gene_biotype "protein_coding"; transcript_name "Col6a2-203"; transcript_source "ensembl"; transcript_biotype "protein_coding"; protein_id "ENSRNOP00000077392"; protein_version "1";
20	ensembl	CDS	12029334	12029472	0	+	0	gene_id "ENSRNOG00000001254"; gene_version "8"; transcript_id "ENSRNOT00000116437"; transcript_version "2"; exon_number "2"; gene_name "Col6a2"; gene_source "ensembl"; gene_biotype "protein_coding"; transcript_name "Col6a2-204"; transcript_source "ensembl"; transcript_biotype "protein_coding"; protein_id "ENSRNOP00000089823"; protein_version "1"; tag "Ensembl_canonical";
20	ensembl	CDS	12029334	12029472	0	+	0	gene_id "ENSRNOG00000001254"; gene_version "8"; transcript_id "ENSRNOT00000001695"; transcript_version "8"; exon_number "2"; gene_name "Col6a2"; gene_source "ensembl"; gene_biotype "protein_coding"; transcript_name "Col6a2-201"; transcript_source "ensembl"; transcript_biotype "protein_coding"; protein_id "ENSRNOP00000001695"; protein_version "6";
20	ensembl	CDS	12029334	12029472	0	+	0	gene_id "ENSRNOG00000001254"; gene_version "8"; transcript_id "ENSRNOT00000097191"; transcript_version "2"; exon_number "2"; gene_name "Col6a2"; gene_source "ensembl"; gene_biotype "protein_coding"; transcript_name "Col6a2-202"; transcript_source "ensembl"; transcript_biotype "protein_coding"; protein_id "ENSRNOP00000082451"; protein_version "1";
20	ensembl	exon	12029583	12030181	0	+	.	gene_id "ENSRNOG00000001254"; gene_version "8"; transcript_id "ENSRNOT00000109457"; transcript_version "2"; exon_number "3"; gene_name "Col6a2"; gene_source "ensembl"; gene_biotype "protein_coding"; transcript_name "Col6a2-203"; transcript_source "ensembl"; transcript_biotype "protein_coding"; exon_id "ENSRNOE00000011530"; exon_version "1";
20	ensembl	CDS	12029583	12030181	0	+	2	gene_id "ENSRNOG00000001254"; gene_version "8"; transcript_id "ENSRNOT00000109457"; transcript_version "2"; exon_number "3"; gene_name "Col6a2"; gene_source "ensembl"; gene_biotype "protein_coding"; transcript_name "Col6a2-203"; transcript_source "ensembl"; transcript_biotype "protein_coding"; protein_id "ENSRNOP00000077392"; protein_version "1";
20	ensembl	exon	12029583	12030181	0	+	.	gene_id "ENSRNOG00000001254"; gene_version "8"; transcript_id "ENSRNOT00000116437"; transcript_version "2"; exon_number "3"; gene_name "Col6a2"; gene_source "ensembl"; gene_biotype "protein_coding"; transcript_name "Col6a2-204"; transcript_source "ensembl"; transcript_biotype "protein_coding"; exon_id "ENSRNOE00000011530"; exon_version "1"; tag "Ensembl_canonical";
20	ensembl	CDS	12029583	12030181	0	+	2	gene_id "ENSRNOG00000001254"; gene_version "8"; transcript_id "ENSRNOT00000116437"; transcript_version "2"; exon_number "3"; gene_name "Col6a2"; gene_source "ensembl"; gene_biotype "protein_coding"; transcript_name "Col6a2-204"; transcript_source "ensembl"; transcript_biotype "protein_coding"; protein_id "ENSRNOP00000089823"; protein_version "1"; tag "Ensembl_canonical";
20	ensembl	exon	12029583	12030181	0	+	.	gene_id "ENSRNOG00000001254"; gene_version "8"; transcript_id "ENSRNOT00000001695"; transcript_version "8"; exon_number "3"; gene_name "Col6a2"; gene_source "ensembl"; gene_biotype "protein_coding"; transcript_name "Col6a2-201"; transcript_source "ensembl"; transcript_biotype "protein_coding"; exon_id "ENSRNOE00000011530"; exon_version "1";
20	ensembl	CDS	12029583	12030181	0	+	2	gene_id "ENSRNOG00000001254"; gene_version "8"; transcript_id "ENSRNOT00000001695"; transcript_version "8"; exon_number "3"; gene_name "Col6a2"; gene_source "ensembl"; gene_biotype "protein_coding"; transcript_name "Col6a2-201"; transcript_source "ensembl"; transcript_biotype "protein_coding"; protein_id "ENSRNOP00000001695"; protein_version "6";
20	ensembl	exon	12029583	12030181	0	+	.	gene_id "ENSRNOG00000001254"; gene_version "8"; transcript_id "ENSRNOT00000097191"; transcript_version "2"; exon_number "3"; gene_name "Col6a2"; gene_source "ensembl"; gene_biotype "protein_coding"; transcript_name "Col6a2-202"; transcript_source "ensembl"; transcript_biotype "protein_coding"; exon_id "ENSRNOE00000011530"; exon_version "1";
20	ensembl	CDS	12029583	12030181	0	+	2	gene_id "ENSRNOG00000001254"; gene_version "8"; transcript_id "ENSRNOT00000097191"; transcript_version "2"; exon_number "3"; gene_name "Col6a2"; gene_source "ensembl"; gene_biotype "protein_coding"; transcript_name "Col6a2-202"; transcript_source "ensembl"; transcript_biotype "protein_coding"; protein_id "ENSRNOP00000082451"; protein_version "1";
20	ensembl	exon	12030375	12030395	0	+	.	gene_id "ENSRNOG00000001254"; gene_version "8"; transcript_id "ENSRNOT00000109457"; transcript_version "2"; exon_number "4"; gene_name "Col6a2"; gene_source "ensembl"; gene_biotype "protein_coding"; transcript_name "Col6a2-203"; transcript_source "ensembl"; transcript_biotype "protein_coding"; exon_id "ENSRNOE00000011534"; exon_version "1";
20	ensembl	CDS	12030375	12030395	0	+	0	gene_id "ENSRNOG00000001254"; gene_version "8"; transcript_id "ENSRNOT00000109457"; transcript_version "2"; exon_number "4"; gene_name "Col6a2"; gene_source "ensembl"; gene_biotype "protein_coding"; transcript_name "Col6a2-203"; transcript_source "ensembl"; transcript_biotype "protein_coding"; protein_id "ENSRNOP00000077392"; protein_version "1";
20	ensembl	exon	12030375	12030395	0	+	.	gene_id "ENSRNOG00000001254"; gene_version "8"; transcript_id "ENSRNOT00000116437"; transcript_version "2"; exon_number "4"; gene_name "Col6a2"; gene_source "ensembl"; gene_biotype "protein_coding"; transcript_name "Col6a2-204"; transcript_source "ensembl"; transcript_biotype "protein_coding"; exon_id "ENSRNOE00000011534"; exon_version "1"; tag "Ensembl_canonical";
20	ensembl	CDS	12030375	12030395	0	+	0	gene_id "ENSRNOG00000001254"; gene_version "8"; transcript_id "ENSRNOT00000116437"; transcript_version "2"; exon_number "4"; gene_name "Col6a2"; gene_source "ensembl"; gene_biotype "protein_coding"; transcript_name "Col6a2-204"; transcript_source "ensembl"; transcript_biotype "protein_coding"; protein_id "ENSRNOP00000089823"; protein_version "1"; tag "Ensembl_canonical";
20	ensembl	exon	12030375	12030395	0	+	.	gene_id "ENSRNOG00000001254"; gene_version "8"; transcript_id "ENSRNOT00000001695"; transcript_version "8"; exon_number "4"; gene_name "Col6a2"; gene_source "ensembl"; gene_biotype "protein_coding"; transcript_name "Col6a2-201"; transcript_source "ensembl"; transcript_biotype "protein_coding"; exon_id "ENSRNOE00000011534"; exon_version "1";
20	ensembl	CDS	12030375	12030395	0	+	0	gene_id "ENSRNOG00000001254"; gene_version "8"; transcript_id "ENSRNOT00000001695"; transcript_version "8"; exon_number "4"; gene_name "Col6a2"; gene_source "ensembl"; gene_biotype "protein_coding"; transcript_name "Col6a2-201"; transcript_source "ensembl"; transcript_biotype "protein_coding"; protein_id "ENSRNOP00000001695"; protein_version "6";
20	ensembl	exon	12030375	12030395	0	+	.	gene_id "ENSRNOG00000001254"; gene_version "8"; transcript_id "ENSRNOT00000097191"; transcript_version "2"; exon_number "4"; gene_name "Col6a2"; gene_source "ensembl"; gene_biotype "protein_coding"; transcript_name "Col6a2-202"; transcript_source "ensembl"; transcript_biotype "protein_coding"; exon_id "ENSRNOE00000011534"; exon_version "1";
20	ensembl	CDS	12030375	12030395	0	+	0	gene_id "ENSRNOG00000001254"; gene_version "8"; transcript_id "ENSRNOT00000097191"; transcript_version "2"; exon_number "4"; gene_name "Col6a2"; gene_source "ensembl"; gene_biotype "protein_coding"; transcript_name "Col6a2-202"; transcript_source "ensembl"; transcript_biotype "protein_coding"; protein_id "ENSRNOP00000082451"; protein_version "1";
20	ensembl	exon	12031115	12031180	0	+	.	gene_id "ENSRNOG00000001254"; gene_version "8"; transcript_id "ENSRNOT00000109457"; transcript_version "2"; exon_number "5"; gene_name "Col6a2"; gene_source "ensembl"; gene_biotype "protein_coding"; transcript_name "Col6a2-203"; transcript_source "ensembl"; transcript_biotype "protein_coding"; exon_id "ENSRNOE00000011536"; exon_version "1";
20	ensembl	CDS	12031115	12031180	0	+	0	gene_id "ENSRNOG00000001254"; gene_version "8"; transcript_id "ENSRNOT00000109457"; transcript_version "2"; exon_number "5"; gene_name "Col6a2"; gene_source "ensembl"; gene_biotype "protein_coding"; transcript_name "Col6a2-203"; transcript_source "ensembl"; transcript_biotype "protein_coding"; protein_id "ENSRNOP00000077392"; protein_version "1";
20	ensembl	exon	12031115	12031180	0	+	.	gene_id "ENSRNOG00000001254"; gene_version "8"; transcript_id "ENSRNOT00000116437"; transcript_version "2"; exon_number "5"; gene_name "Col6a2"; gene_source "ensembl"; gene_biotype "protein_coding"; transcript_name "Col6a2-204"; transcript_source "ensembl"; transcript_biotype "protein_coding"; exon_id "ENSRNOE00000011536"; exon_version "1"; tag "Ensembl_canonical";
20	ensembl	CDS	12031115	12031180	0	+	0	gene_id "ENSRNOG00000001254"; gene_version "8"; transcript_id "ENSRNOT00000116437"; transcript_version "2"; exon_number "5"; gene_name "Col6a2"; gene_source "ensembl"; gene_biotype "protein_coding"; transcript_name "Col6a2-204"; transcript_source "ensembl"; transcript_biotype "protein_coding"; protein_id "ENSRNOP00000089823"; protein_version "1"; tag "Ensembl_canonical";
20	ensembl	exon	12031115	12031180	0	+	.	gene_id "ENSRNOG00000001254"; gene_version "8"; transcript_id "ENSRNOT00000001695"; transcript_version "8"; exon_number "5"; gene_name "Col6a2"; gene_source "ensembl"; gene_biotype "protein_coding"; transcript_name "Col6a2-201"; transcript_source "ensembl"; transcript_biotype "protein_coding"; exon_id "ENSRNOE00000011536"; exon_version "1";
20	ensembl	CDS	12031115	12031180	0	+	0	gene_id "ENSRNOG00000001254"; gene_version "8"; transcript_id "ENSRNOT00000001695"; transcript_version "8"; exon_number "5"; gene_name "Col6a2"; gene_source "ensembl"; gene_biotype "protein_coding"; transcript_name "Col6a2-201"; transcript_source "ensembl"; transcript_biotype "protein_coding"; protein_id "ENSRNOP00000001695"; protein_version "6";
20	ensembl	exon	12031115	12031180	0	+	.	gene_id "ENSRNOG00000001254"; gene_version "8"; transcript_id "ENSRNOT00000097191"; transcript_version "2"; exon_number "5"; gene_name "Col6a2"; gene_source "ensembl"; gene_biotype "protein_coding"; transcript_name "Col6a2-202"; transcript_source "ensembl"; transcript_biotype "protein_coding"; exon_id "ENSRNOE00000011536"; exon_version "1";
20	ensembl	CDS	12031115	12031180	0	+	0	gene_id "ENSRNOG00000001254"; gene_version "8"; transcript_id "ENSRNOT00000097191"; transcript_version "2"; exon_number "5"; gene_name "Col6a2"; gene_source "ensembl"; gene_biotype "protein_coding"; transcript_name "Col6a2-202"; transcript_source "ensembl"; transcript_biotype "protein_coding"; protein_id "ENSRNOP00000082451"; protein_version "1";
20	ensembl	exon	12032436	12032489	0	+	.	gene_id "ENSRNOG00000001254"; gene_version "8"; transcript_id "ENSRNOT00000109457"; transcript_version "2"; exon_number "6"; gene_name "Col6a2"; gene_source "ensembl"; gene_biotype "protein_coding"; transcript_name "Col6a2-203"; transcript_source "ensembl"; transcript_biotype "protein_coding"; exon_id "ENSRNOE00000011538"; exon_version "1";
20	ensembl	CDS	12032436	12032489	0	+	0	gene_id "ENSRNOG00000001254"; gene_version "8"; transcript_id "ENSRNOT00000109457"; transcript_version "2"; exon_number "6"; gene_name "Col6a2"; gene_source "ensembl"; gene_biotype "protein_coding"; transcript_name "Col6a2-203"; transcript_source "ensembl"; transcript_biotype "protein_coding"; protein_id "ENSRNOP00000077392"; protein_version "1";
20	ensembl	exon	12032436	12032489	0	+	.	gene_id "ENSRNOG00000001254"; gene_version "8"; transcript_id "ENSRNOT00000116437"; transcript_version "2"; exon_number "6"; gene_name "Col6a2"; gene_source "ensembl"; gene_biotype "protein_coding"; transcript_name "Col6a2-204"; transcript_source "ensembl"; transcript_biotype "protein_coding"; exon_id "ENSRNOE00000011538"; exon_version "1"; tag "Ensembl_canonical";
20	ensembl	CDS	12032436	12032489	0	+	0	gene_id "ENSRNOG00000001254"; gene_version "8"; transcript_id "ENSRNOT00000116437"; transcript_version "2"; exon_number "6"; gene_name "Col6a2"; gene_source "ensembl"; gene_biotype "protein_coding"; transcript_name "Col6a2-204"; transcript_source "ensembl"; transcript_biotype "protein_coding"; protein_id "ENSRNOP00000089823"; protein_version "1"; tag "Ensembl_canonical";
20	ensembl	exon	12032436	12032489	0	+	.	gene_id "ENSRNOG00000001254"; gene_version "8"; transcript_id "ENSRNOT00000001695"; transcript_version "8"; exon_number "6"; gene_name "Col6a2"; gene_source "ensembl"; gene_biotype "protein_coding"; transcript_name "Col6a2-201"; transcript_source "ensembl"; transcript_biotype "protein_coding"; exon_id "ENSRNOE00000011538"; exon_version "1";
20	ensembl	CDS	12032436	12032489	0	+	0	gene_id "ENSRNOG00000001254"; gene_version "8"; transcript_id "ENSRNOT00000001695"; transcript_version "8"; exon_number "6"; gene_name "Col6a2"; gene_source "ensembl"; gene_biotype "protein_coding"; transcript_name "Col6a2-201"; transcript_source "ensembl"; transcript_biotype "protein_coding"; protein_id "ENSRNOP00000001695"; protein_version "6";
20	ensembl	exon	12032436	12032489	0	+	.	gene_id "ENSRNOG00000001254"; gene_version "8"; transcript_id "ENSRNOT00000097191"; transcript_version "2"; exon_number "6"; gene_name "Col6a2"; gene_source "ensembl"; gene_biotype "protein_coding"; transcript_name "Col6a2-202"; transcript_source "ensembl"; transcript_biotype "protein_coding"; exon_id "ENSRNOE00000011538"; exon_version "1";
20	ensembl	CDS	12032436	12032489	0	+	0	gene_id "ENSRNOG00000001254"; gene_version "8"; transcript_id "ENSRNOT00000097191"; transcript_version "2"; exon_number "6"; gene_name "Col6a2"; gene_source "ensembl"; gene_biotype "protein_coding"; transcript_name "Col6a2-202"; transcript_source "ensembl"; transcript_biotype "protein_coding"; protein_id "ENSRNOP00000082451"; protein_version "1";
20	ensembl	exon	12032602	12032646	0	+	.	gene_id "ENSRNOG00000001254"; gene_version "8"; transcript_id "ENSRNOT00000109457"; transcript_version "2"; exon_number "7"; gene_name "Col6a2"; gene_source "ensembl"; gene_biotype "protein_coding"; transcript_name "Col6a2-203"; transcript_source "ensembl"; transcript_biotype "protein_coding"; exon_id "ENSRNOE00000011604"; exon_version "2";
20	ensembl	CDS	12032602	12032646	0	+	0	gene_id "ENSRNOG00000001254"; gene_version "8"; transcript_id "ENSRNOT00000109457"; transcript_version "2"; exon_number "7"; gene_name "Col6a2"; gene_source "ensembl"; gene_biotype "protein_coding"; transcript_name "Col6a2-203"; transcript_source "ensembl"; transcript_biotype "protein_coding"; protein_id "ENSRNOP00000077392"; protein_version "1";
20	ensembl	exon	12032602	12032646	0	+	.	gene_id "ENSRNOG00000001254"; gene_version "8"; transcript_id "ENSRNOT00000001695"; transcript_version "8"; exon_number "7"; gene_name "Col6a2"; gene_source "ensembl"; gene_biotype "protein_coding"; transcript_name "Col6a2-201"; transcript_source "ensembl"; transcript_biotype "protein_coding"; exon_id "ENSRNOE00000011604"; exon_version "2";
20	ensembl	CDS	12032602	12032646	0	+	0	gene_id "ENSRNOG00000001254"; gene_version "8"; transcript_id "ENSRNOT00000001695"; transcript_version "8"; exon_number "7"; gene_name "Col6a2"; gene_source "ensembl"; gene_biotype "protein_coding"; transcript_name "Col6a2-201"; transcript_source "ensembl"; transcript_biotype "protein_coding"; protein_id "ENSRNOP00000001695"; protein_version "6";
20	ensembl	exon	12032602	12032646	0	+	.	gene_id "ENSRNOG00000001254"; gene_version "8"; transcript_id "ENSRNOT00000097191"; transcript_version "2"; exon_number "7"; gene_name "Col6a2"; gene_source "ensembl"; gene_biotype "protein_coding"; transcript_name "Col6a2-202"; transcript_source "ensembl"; transcript_biotype "protein_coding"; exon_id "ENSRNOE00000011604"; exon_version "2";
20	ensembl	CDS	12032602	12032646	0	+	0	gene_id "ENSRNOG00000001254"; gene_version "8"; transcript_id "ENSRNOT00000097191"; transcript_version "2"; exon_number "7"; gene_name "Col6a2"; gene_source "ensembl"; gene_biotype "protein_coding"; transcript_name "Col6a2-202"; transcript_source "ensembl"; transcript_biotype "protein_coding"; protein_id "ENSRNOP00000082451"; protein_version "1";
20	ensembl	exon	12032602	12032712	0	+	.	gene_id "ENSRNOG00000001254"; gene_version "8"; transcript_id "ENSRNOT00000116437"; transcript_version "2"; exon_number "7"; gene_name "Col6a2"; gene_source "ensembl"; gene_biotype "protein_coding"; transcript_name "Col6a2-204"; transcript_source "ensembl"; transcript_biotype "protein_coding"; exon_id "ENSRNOE00000652373"; exon_version "1"; tag "Ensembl_canonical";
20	ensembl	CDS	12032602	12032712	0	+	0	gene_id "ENSRNOG00000001254"; gene_version "8"; transcript_id "ENSRNOT00000116437"; transcript_version "2"; exon_number "7"; gene_name "Col6a2"; gene_source "ensembl"; gene_biotype "protein_coding"; transcript_name "Col6a2-204"; transcript_source "ensembl"; transcript_biotype "protein_coding"; protein_id "ENSRNOP00000089823"; protein_version "1"; tag "Ensembl_canonical";
20	ensembl	exon	12032970	12032996	0	+	.	gene_id "ENSRNOG00000001254"; gene_version "8"; transcript_id "ENSRNOT00000109457"; transcript_version "2"; exon_number "8"; gene_name "Col6a2"; gene_source "ensembl"; gene_biotype "protein_coding"; transcript_name "Col6a2-203"; transcript_source "ensembl"; transcript_biotype "protein_coding"; exon_id "ENSRNOE00000011607"; exon_version "2";
20	ensembl	CDS	12032970	12032996	0	+	0	gene_id "ENSRNOG00000001254"; gene_version "8"; transcript_id "ENSRNOT00000109457"; transcript_version "2"; exon_number "8"; gene_name "Col6a2"; gene_source "ensembl"; gene_biotype "protein_coding"; transcript_name "Col6a2-203"; transcript_source "ensembl"; transcript_biotype "protein_coding"; protein_id "ENSRNOP00000077392"; protein_version "1";
20	ensembl	exon	12032970	12032996	0	+	.	gene_id "ENSRNOG00000001254"; gene_version "8"; transcript_id "ENSRNOT00000001695"; transcript_version "8"; exon_number "8"; gene_name "Col6a2"; gene_source "ensembl"; gene_biotype "protein_coding"; transcript_name "Col6a2-201"; transcript_source "ensembl"; transcript_biotype "protein_coding"; exon_id "ENSRNOE00000011607"; exon_version "2";
20	ensembl	CDS	12032970	12032996	0	+	0	gene_id "ENSRNOG00000001254"; gene_version "8"; transcript_id "ENSRNOT00000001695"; transcript_version "8"; exon_number "8"; gene_name "Col6a2"; gene_source "ensembl"; gene_biotype "protein_coding"; transcript_name "Col6a2-201"; transcript_source "ensembl"; transcript_biotype "protein_coding"; protein_id "ENSRNOP00000001695"; protein_version "6";
20	ensembl	exon	12032970	12032996	0	+	.	gene_id "ENSRNOG00000001254"; gene_version "8"; transcript_id "ENSRNOT00000097191"; transcript_version "2"; exon_number "8"; gene_name "Col6a2"; gene_source "ensembl"; gene_biotype "protein_coding"; transcript_name "Col6a2-202"; transcript_source "ensembl"; transcript_biotype "protein_coding"; exon_id "ENSRNOE00000011607"; exon_version "2";
20	ensembl	CDS	12032970	12032996	0	+	0	gene_id "ENSRNOG00000001254"; gene_version "8"; transcript_id "ENSRNOT00000097191"; transcript_version "2"; exon_number "8"; gene_name "Col6a2"; gene_source "ensembl"; gene_biotype "protein_coding"; transcript_name "Col6a2-202"; transcript_source "ensembl"; transcript_biotype "protein_coding"; protein_id "ENSRNOP00000082451"; protein_version "1";
20	ensembl	exon	12033160	12033186	0	+	.	gene_id "ENSRNOG00000001254"; gene_version "8"; transcript_id "ENSRNOT00000109457"; transcript_version "2"; exon_number "9"; gene_name "Col6a2"; gene_source "ensembl"; gene_biotype "protein_coding"; transcript_name "Col6a2-203"; transcript_source "ensembl"; transcript_biotype "protein_coding"; exon_id "ENSRNOE00000011608"; exon_version "1";
20	ensembl	CDS	12033160	12033186	0	+	0	gene_id "ENSRNOG00000001254"; gene_version "8"; transcript_id "ENSRNOT00000109457"; transcript_version "2"; exon_number "9"; gene_name "Col6a2"; gene_source "ensembl"; gene_biotype "protein_coding"; transcript_name "Col6a2-203"; transcript_source "ensembl"; transcript_biotype "protein_coding"; protein_id "ENSRNOP00000077392"; protein_version "1";
20	ensembl	exon	12033160	12033186	0	+	.	gene_id "ENSRNOG00000001254"; gene_version "8"; transcript_id "ENSRNOT00000001695"; transcript_version "8"; exon_number "9"; gene_name "Col6a2"; gene_source "ensembl"; gene_biotype "protein_coding"; transcript_name "Col6a2-201"; transcript_source "ensembl"; transcript_biotype "protein_coding"; exon_id "ENSRNOE00000011608"; exon_version "1";
20	ensembl	CDS	12033160	12033186	0	+	0	gene_id "ENSRNOG00000001254"; gene_version "8"; transcript_id "ENSRNOT00000001695"; transcript_version "8"; exon_number "9"; gene_name "Col6a2"; gene_source "ensembl"; gene_biotype "protein_coding"; transcript_name "Col6a2-201"; transcript_source "ensembl"; transcript_biotype "protein_coding"; protein_id "ENSRNOP00000001695"; protein_version "6";
20	ensembl	exon	12033160	12033186	0	+	.	gene_id "ENSRNOG00000001254"; gene_version "8"; transcript_id "ENSRNOT00000097191"; transcript_version "2"; exon_number "9"; gene_name "Col6a2"; gene_source "ensembl"; gene_biotype "protein_coding"; transcript_name "Col6a2-202"; transcript_source "ensembl"; transcript_biotype "protein_coding"; exon_id "ENSRNOE00000011608"; exon_version "1";
20	ensembl	CDS	12033160	12033186	0	+	0	gene_id "ENSRNOG00000001254"; gene_version "8"; transcript_id "ENSRNOT00000097191"; transcript_version "2"; exon_number "9"; gene_name "Col6a2"; gene_source "ensembl"; gene_biotype "protein_coding"; transcript_name "Col6a2-202"; transcript_source "ensembl"; transcript_biotype "protein_coding"; protein_id "ENSRNOP00000082451"; protein_version "1";
20	ensembl	exon	12033282	12033326	0	+	.	gene_id "ENSRNOG00000001254"; gene_version "8"; transcript_id "ENSRNOT00000109457"; transcript_version "2"; exon_number "10"; gene_name "Col6a2"; gene_source "ensembl"; gene_biotype "protein_coding"; transcript_name "Col6a2-203"; transcript_source "ensembl"; transcript_biotype "protein_coding"; exon_id "ENSRNOE00000011609"; exon_version "1";
20	ensembl	CDS	12033282	12033326	0	+	0	gene_id "ENSRNOG00000001254"; gene_version "8"; transcript_id "ENSRNOT00000109457"; transcript_version "2"; exon_number "10"; gene_name "Col6a2"; gene_source "ensembl"; gene_biotype "protein_coding"; transcript_name "Col6a2-203"; transcript_source "ensembl"; transcript_biotype "protein_coding"; protein_id "ENSRNOP00000077392"; protein_version "1";
20	ensembl	exon	12033282	12033326	0	+	.	gene_id "ENSRNOG00000001254"; gene_version "8"; transcript_id "ENSRNOT00000001695"; transcript_version "8"; exon_number "10"; gene_name "Col6a2"; gene_source "ensembl"; gene_biotype "protein_coding"; transcript_name "Col6a2-201"; transcript_source "ensembl"; transcript_biotype "protein_coding"; exon_id "ENSRNOE00000011609"; exon_version "1";
20	ensembl	CDS	12033282	12033326	0	+	0	gene_id "ENSRNOG00000001254"; gene_version "8"; transcript_id "ENSRNOT00000001695"; transcript_version "8"; exon_number "10"; gene_name "Col6a2"; gene_source "ensembl"; gene_biotype "protein_coding"; transcript_name "Col6a2-201"; transcript_source "ensembl"; transcript_biotype "protein_coding"; protein_id "ENSRNOP00000001695"; protein_version "6";
20	ensembl	exon	12033282	12033326	0	+	.	gene_id "ENSRNOG00000001254"; gene_version "8"; transcript_id "ENSRNOT00000097191"; transcript_version "2"; exon_number "10"; gene_name "Col6a2"; gene_source "ensembl"; gene_biotype "protein_coding"; transcript_name "Col6a2-202"; transcript_source "ensembl"; transcript_biotype "protein_coding"; exon_id "ENSRNOE00000011609"; exon_version "1";
20	ensembl	CDS	12033282	12033326	0	+	0	gene_id "ENSRNOG00000001254"; gene_version "8"; transcript_id "ENSRNOT00000097191"; transcript_version "2"; exon_number "10"; gene_name "Col6a2"; gene_source "ensembl"; gene_biotype "protein_coding"; transcript_name "Col6a2-202"; transcript_source "ensembl"; transcript_biotype "protein_coding"; protein_id "ENSRNOP00000082451"; protein_version "1";
20	ensembl	exon	12033641	12033694	0	+	.	gene_id "ENSRNOG00000001254"; gene_version "8"; transcript_id "ENSRNOT00000109457"; transcript_version "2"; exon_number "11"; gene_name "Col6a2"; gene_source "ensembl"; gene_biotype "protein_coding"; transcript_name "Col6a2-203"; transcript_source "ensembl"; transcript_biotype "protein_coding"; exon_id "ENSRNOE00000227984"; exon_version "1";
20	ensembl	CDS	12033641	12033694	0	+	0	gene_id "ENSRNOG00000001254"; gene_version "8"; transcript_id "ENSRNOT00000109457"; transcript_version "2"; exon_number "11"; gene_name "Col6a2"; gene_source "ensembl"; gene_biotype "protein_coding"; transcript_name "Col6a2-203"; transcript_source "ensembl"; transcript_biotype "protein_coding"; protein_id "ENSRNOP00000077392"; protein_version "1";
20	ensembl	exon	12033641	12033694	0	+	.	gene_id "ENSRNOG00000001254"; gene_version "8"; transcript_id "ENSRNOT00000116437"; transcript_version "2"; exon_number "8"; gene_name "Col6a2"; gene_source "ensembl"; gene_biotype "protein_coding"; transcript_name "Col6a2-204"; transcript_source "ensembl"; transcript_biotype "protein_coding"; exon_id "ENSRNOE00000227984"; exon_version "1"; tag "Ensembl_canonical";
20	ensembl	CDS	12033641	12033694	0	+	0	gene_id "ENSRNOG00000001254"; gene_version "8"; transcript_id "ENSRNOT00000116437"; transcript_version "2"; exon_number "8"; gene_name "Col6a2"; gene_source "ensembl"; gene_biotype "protein_coding"; transcript_name "Col6a2-204"; transcript_source "ensembl"; transcript_biotype "protein_coding"; protein_id "ENSRNOP00000089823"; protein_version "1"; tag "Ensembl_canonical";
20	ensembl	exon	12033641	12033694	0	+	.	gene_id "ENSRNOG00000001254"; gene_version "8"; transcript_id "ENSRNOT00000001695"; transcript_version "8"; exon_number "11"; gene_name "Col6a2"; gene_source "ensembl"; gene_biotype "protein_coding"; transcript_name "Col6a2-201"; transcript_source "ensembl"; transcript_biotype "protein_coding"; exon_id "ENSRNOE00000227984"; exon_version "1";
20	ensembl	CDS	12033641	12033694	0	+	0	gene_id "ENSRNOG00000001254"; gene_version "8"; transcript_id "ENSRNOT00000001695"; transcript_version "8"; exon_number "11"; gene_name "Col6a2"; gene_source "ensembl"; gene_biotype "protein_coding"; transcript_name "Col6a2-201"; transcript_source "ensembl"; transcript_biotype "protein_coding"; protein_id "ENSRNOP00000001695"; protein_version "6";
20	ensembl	exon	12033641	12033694	0	+	.	gene_id "ENSRNOG00000001254"; gene_version "8"; transcript_id "ENSRNOT00000097191"; transcript_version "2"; exon_number "11"; gene_name "Col6a2"; gene_source "ensembl"; gene_biotype "protein_coding"; transcript_name "Col6a2-202"; transcript_source "ensembl"; transcript_biotype "protein_coding"; exon_id "ENSRNOE00000227984"; exon_version "1";
20	ensembl	CDS	12033641	12033694	0	+	0	gene_id "ENSRNOG00000001254"; gene_version "8"; transcript_id "ENSRNOT00000097191"; transcript_version "2"; exon_number "11"; gene_name "Col6a2"; gene_source "ensembl"; gene_biotype "protein_coding"; transcript_name "Col6a2-202"; transcript_source "ensembl"; transcript_biotype "protein_coding"; protein_id "ENSRNOP00000082451"; protein_version "1";
20	ensembl	exon	12034175	12034237	0	+	.	gene_id "ENSRNOG00000001254"; gene_version "8"; transcript_id "ENSRNOT00000109457"; transcript_version "2"; exon_number "12"; gene_name "Col6a2"; gene_source "ensembl"; gene_biotype "protein_coding"; transcript_name "Col6a2-203"; transcript_source "ensembl"; transcript_biotype "protein_coding"; exon_id "ENSRNOE00000227975"; exon_version "1";
20	ensembl	CDS	12034175	12034237	0	+	0	gene_id "ENSRNOG00000001254"; gene_version "8"; transcript_id "ENSRNOT00000109457"; transcript_version "2"; exon_number "12"; gene_name "Col6a2"; gene_source "ensembl"; gene_biotype "protein_coding"; transcript_name "Col6a2-203"; transcript_source "ensembl"; transcript_biotype "protein_coding"; protein_id "ENSRNOP00000077392"; protein_version "1";
20	ensembl	exon	12034175	12034237	0	+	.	gene_id "ENSRNOG00000001254"; gene_version "8"; transcript_id "ENSRNOT00000001695"; transcript_version "8"; exon_number "12"; gene_name "Col6a2"; gene_source "ensembl"; gene_biotype "protein_coding"; transcript_name "Col6a2-201"; transcript_source "ensembl"; transcript_biotype "protein_coding"; exon_id "ENSRNOE00000227975"; exon_version "1";
20	ensembl	CDS	12034175	12034237	0	+	0	gene_id "ENSRNOG00000001254"; gene_version "8"; transcript_id "ENSRNOT00000001695"; transcript_version "8"; exon_number "12"; gene_name "Col6a2"; gene_source "ensembl"; gene_biotype "protein_coding"; transcript_name "Col6a2-201"; transcript_source "ensembl"; transcript_biotype "protein_coding"; protein_id "ENSRNOP00000001695"; protein_version "6";
20	ensembl	exon	12034175	12034237	0	+	.	gene_id "ENSRNOG00000001254"; gene_version "8"; transcript_id "ENSRNOT00000097191"; transcript_version "2"; exon_number "12"; gene_name "Col6a2"; gene_source "ensembl"; gene_biotype "protein_coding"; transcript_name "Col6a2-202"; transcript_source "ensembl"; transcript_biotype "protein_coding"; exon_id "ENSRNOE00000227975"; exon_version "1";
20	ensembl	CDS	12034175	12034237	0	+	0	gene_id "ENSRNOG00000001254"; gene_version "8"; transcript_id "ENSRNOT00000097191"; transcript_version "2"; exon_number "12"; gene_name "Col6a2"; gene_source "ensembl"; gene_biotype "protein_coding"; transcript_name "Col6a2-202"; transcript_source "ensembl"; transcript_biotype "protein_coding"; protein_id "ENSRNOP00000082451"; protein_version "1";
20	ensembl	exon	12034175	12034255	0	+	.	gene_id "ENSRNOG00000001254"; gene_version "8"; transcript_id "ENSRNOT00000116437"; transcript_version "2"; exon_number "9"; gene_name "Col6a2"; gene_source "ensembl"; gene_biotype "protein_coding"; transcript_name "Col6a2-204"; transcript_source "ensembl"; transcript_biotype "protein_coding"; exon_id "ENSRNOE00000641723"; exon_version "1"; tag "Ensembl_canonical";
20	ensembl	CDS	12034175	12034255	0	+	0	gene_id "ENSRNOG00000001254"; gene_version "8"; transcript_id "ENSRNOT00000116437"; transcript_version "2"; exon_number "9"; gene_name "Col6a2"; gene_source "ensembl"; gene_biotype "protein_coding"; transcript_name "Col6a2-204"; transcript_source "ensembl"; transcript_biotype "protein_coding"; protein_id "ENSRNOP00000089823"; protein_version "1"; tag "Ensembl_canonical";
20	ensembl	exon	12034782	12034844	0	+	.	gene_id "ENSRNOG00000001254"; gene_version "8"; transcript_id "ENSRNOT00000109457"; transcript_version "2"; exon_number "13"; gene_name "Col6a2"; gene_source "ensembl"; gene_biotype "protein_coding"; transcript_name "Col6a2-203"; transcript_source "ensembl"; transcript_biotype "protein_coding"; exon_id "ENSRNOE00000011612"; exon_version "1";
20	ensembl	CDS	12034782	12034844	0	+	0	gene_id "ENSRNOG00000001254"; gene_version "8"; transcript_id "ENSRNOT00000109457"; transcript_version "2"; exon_number "13"; gene_name "Col6a2"; gene_source "ensembl"; gene_biotype "protein_coding"; transcript_name "Col6a2-203"; transcript_source "ensembl"; transcript_biotype "protein_coding"; protein_id "ENSRNOP00000077392"; protein_version "1";
20	ensembl	exon	12034782	12034844	0	+	.	gene_id "ENSRNOG00000001254"; gene_version "8"; transcript_id "ENSRNOT00000001695"; transcript_version "8"; exon_number "13"; gene_name "Col6a2"; gene_source "ensembl"; gene_biotype "protein_coding"; transcript_name "Col6a2-201"; transcript_source "ensembl"; transcript_biotype "protein_coding"; exon_id "ENSRNOE00000011612"; exon_version "1";
20	ensembl	CDS	12034782	12034844	0	+	0	gene_id "ENSRNOG00000001254"; gene_version "8"; transcript_id "ENSRNOT00000001695"; transcript_version "8"; exon_number "13"; gene_name "Col6a2"; gene_source "ensembl"; gene_biotype "protein_coding"; transcript_name "Col6a2-201"; transcript_source "ensembl"; transcript_biotype "protein_coding"; protein_id "ENSRNOP00000001695"; protein_version "6";
20	ensembl	exon	12034782	12034844	0	+	.	gene_id "ENSRNOG00000001254"; gene_version "8"; transcript_id "ENSRNOT00000097191"; transcript_version "2"; exon_number "13"; gene_name "Col6a2"; gene_source "ensembl"; gene_biotype "protein_coding"; transcript_name "Col6a2-202"; transcript_source "ensembl"; transcript_biotype "protein_coding"; exon_id "ENSRNOE00000011612"; exon_version "1";
20	ensembl	CDS	12034782	12034844	0	+	0	gene_id "ENSRNOG00000001254"; gene_version "8"; transcript_id "ENSRNOT00000097191"; transcript_version "2"; exon_number "13"; gene_name "Col6a2"; gene_source "ensembl"; gene_biotype "protein_coding"; transcript_name "Col6a2-202"; transcript_source "ensembl"; transcript_biotype "protein_coding"; protein_id "ENSRNOP00000082451"; protein_version "1";
20	ensembl	exon	12035018	12035107	0	+	.	gene_id "ENSRNOG00000001254"; gene_version "8"; transcript_id "ENSRNOT00000109457"; transcript_version "2"; exon_number "14"; gene_name "Col6a2"; gene_source "ensembl"; gene_biotype "protein_coding"; transcript_name "Col6a2-203"; transcript_source "ensembl"; transcript_biotype "protein_coding"; exon_id "ENSRNOE00000011613"; exon_version "1";
20	ensembl	CDS	12035018	12035107	0	+	0	gene_id "ENSRNOG00000001254"; gene_version "8"; transcript_id "ENSRNOT00000109457"; transcript_version "2"; exon_number "14"; gene_name "Col6a2"; gene_source "ensembl"; gene_biotype "protein_coding"; transcript_name "Col6a2-203"; transcript_source "ensembl"; transcript_biotype "protein_coding"; protein_id "ENSRNOP00000077392"; protein_version "1";
20	ensembl	exon	12035018	12035107	0	+	.	gene_id "ENSRNOG00000001254"; gene_version "8"; transcript_id "ENSRNOT00000001695"; transcript_version "8"; exon_number "14"; gene_name "Col6a2"; gene_source "ensembl"; gene_biotype "protein_coding"; transcript_name "Col6a2-201"; transcript_source "ensembl"; transcript_biotype "protein_coding"; exon_id "ENSRNOE00000011613"; exon_version "1";
20	ensembl	CDS	12035018	12035107	0	+	0	gene_id "ENSRNOG00000001254"; gene_version "8"; transcript_id "ENSRNOT00000001695"; transcript_version "8"; exon_number "14"; gene_name "Col6a2"; gene_source "ensembl"; gene_biotype "protein_coding"; transcript_name "Col6a2-201"; transcript_source "ensembl"; transcript_biotype "protein_coding"; protein_id "ENSRNOP00000001695"; protein_version "6";
20	ensembl	exon	12035018	12035107	0	+	.	gene_id "ENSRNOG00000001254"; gene_version "8"; transcript_id "ENSRNOT00000097191"; transcript_version "2"; exon_number "14"; gene_name "Col6a2"; gene_source "ensembl"; gene_biotype "protein_coding"; transcript_name "Col6a2-202"; transcript_source "ensembl"; transcript_biotype "protein_coding"; exon_id "ENSRNOE00000011613"; exon_version "1";
20	ensembl	CDS	12035018	12035107	0	+	0	gene_id "ENSRNOG00000001254"; gene_version "8"; transcript_id "ENSRNOT00000097191"; transcript_version "2"; exon_number "14"; gene_name "Col6a2"; gene_source "ensembl"; gene_biotype "protein_coding"; transcript_name "Col6a2-202"; transcript_source "ensembl"; transcript_biotype "protein_coding"; protein_id "ENSRNOP00000082451"; protein_version "1";
20	ensembl	exon	12035018	12035111	0	+	.	gene_id "ENSRNOG00000001254"; gene_version "8"; transcript_id "ENSRNOT00000116437"; transcript_version "2"; exon_number "10"; gene_name "Col6a2"; gene_source "ensembl"; gene_biotype "protein_coding"; transcript_name "Col6a2-204"; transcript_source "ensembl"; transcript_biotype "protein_coding"; exon_id "ENSRNOE00000628893"; exon_version "1"; tag "Ensembl_canonical";
20	ensembl	CDS	12035018	12035111	0	+	0	gene_id "ENSRNOG00000001254"; gene_version "8"; transcript_id "ENSRNOT00000116437"; transcript_version "2"; exon_number "10"; gene_name "Col6a2"; gene_source "ensembl"; gene_biotype "protein_coding"; transcript_name "Col6a2-204"; transcript_source "ensembl"; transcript_biotype "protein_coding"; protein_id "ENSRNOP00000089823"; protein_version "1"; tag "Ensembl_canonical";
20	ensembl	exon	12035576	12035638	0	+	.	gene_id "ENSRNOG00000001254"; gene_version "8"; transcript_id "ENSRNOT00000109457"; transcript_version "2"; exon_number "15"; gene_name "Col6a2"; gene_source "ensembl"; gene_biotype "protein_coding"; transcript_name "Col6a2-203"; transcript_source "ensembl"; transcript_biotype "protein_coding"; exon_id "ENSRNOE00000011614"; exon_version "1";
20	ensembl	CDS	12035576	12035638	0	+	0	gene_id "ENSRNOG00000001254"; gene_version "8"; transcript_id "ENSRNOT00000109457"; transcript_version "2"; exon_number "15"; gene_name "Col6a2"; gene_source "ensembl"; gene_biotype "protein_coding"; transcript_name "Col6a2-203"; transcript_source "ensembl"; transcript_biotype "protein_coding"; protein_id "ENSRNOP00000077392"; protein_version "1";
20	ensembl	exon	12035576	12035638	0	+	.	gene_id "ENSRNOG00000001254"; gene_version "8"; transcript_id "ENSRNOT00000001695"; transcript_version "8"; exon_number "15"; gene_name "Col6a2"; gene_source "ensembl"; gene_biotype "protein_coding"; transcript_name "Col6a2-201"; transcript_source "ensembl"; transcript_biotype "protein_coding"; exon_id "ENSRNOE00000011614"; exon_version "1";
20	ensembl	CDS	12035576	12035638	0	+	0	gene_id "ENSRNOG00000001254"; gene_version "8"; transcript_id "ENSRNOT00000001695"; transcript_version "8"; exon_number "15"; gene_name "Col6a2"; gene_source "ensembl"; gene_biotype "protein_coding"; transcript_name "Col6a2-201"; transcript_source "ensembl"; transcript_biotype "protein_coding"; protein_id "ENSRNOP00000001695"; protein_version "6";
20	ensembl	exon	12035576	12035638	0	+	.	gene_id "ENSRNOG00000001254"; gene_version "8"; transcript_id "ENSRNOT00000097191"; transcript_version "2"; exon_number "15"; gene_name "Col6a2"; gene_source "ensembl"; gene_biotype "protein_coding"; transcript_name "Col6a2-202"; transcript_source "ensembl"; transcript_biotype "protein_coding"; exon_id "ENSRNOE00000011614"; exon_version "1";
20	ensembl	CDS	12035576	12035638	0	+	0	gene_id "ENSRNOG00000001254"; gene_version "8"; transcript_id "ENSRNOT00000097191"; transcript_version "2"; exon_number "15"; gene_name "Col6a2"; gene_source "ensembl"; gene_biotype "protein_coding"; transcript_name "Col6a2-202"; transcript_source "ensembl"; transcript_biotype "protein_coding"; protein_id "ENSRNOP00000082451"; protein_version "1";
20	ensembl	exon	12036184	12036299	0	+	.	gene_id "ENSRNOG00000001254"; gene_version "8"; transcript_id "ENSRNOT00000116437"; transcript_version "2"; exon_number "11"; gene_name "Col6a2"; gene_source "ensembl"; gene_biotype "protein_coding"; transcript_name "Col6a2-204"; transcript_source "ensembl"; transcript_biotype "protein_coding"; exon_id "ENSRNOE00000610237"; exon_version "1"; tag "Ensembl_canonical";
20	ensembl	CDS	12036184	12036299	0	+	2	gene_id "ENSRNOG00000001254"; gene_version "8"; transcript_id "ENSRNOT00000116437"; transcript_version "2"; exon_number "11"; gene_name "Col6a2"; gene_source "ensembl"; gene_biotype "protein_coding"; transcript_name "Col6a2-204"; transcript_source "ensembl"; transcript_biotype "protein_coding"; protein_id "ENSRNOP00000089823"; protein_version "1"; tag "Ensembl_canonical";
20	ensembl	exon	12036237	12036299	0	+	.	gene_id "ENSRNOG00000001254"; gene_version "8"; transcript_id "ENSRNOT00000109457"; transcript_version "2"; exon_number "16"; gene_name "Col6a2"; gene_source "ensembl"; gene_biotype "protein_coding"; transcript_name "Col6a2-203"; transcript_source "ensembl"; transcript_biotype "protein_coding"; exon_id "ENSRNOE00000011615"; exon_version "1";
20	ensembl	CDS	12036237	12036299	0	+	0	gene_id "ENSRNOG00000001254"; gene_version "8"; transcript_id "ENSRNOT00000109457"; transcript_version "2"; exon_number "16"; gene_name "Col6a2"; gene_source "ensembl"; gene_biotype "protein_coding"; transcript_name "Col6a2-203"; transcript_source "ensembl"; transcript_biotype "protein_coding"; protein_id "ENSRNOP00000077392"; protein_version "1";
20	ensembl	exon	12036237	12036299	0	+	.	gene_id "ENSRNOG00000001254"; gene_version "8"; transcript_id "ENSRNOT00000001695"; transcript_version "8"; exon_number "16"; gene_name "Col6a2"; gene_source "ensembl"; gene_biotype "protein_coding"; transcript_name "Col6a2-201"; transcript_source "ensembl"; transcript_biotype "protein_coding"; exon_id "ENSRNOE00000011615"; exon_version "1";
20	ensembl	CDS	12036237	12036299	0	+	0	gene_id "ENSRNOG00000001254"; gene_version "8"; transcript_id "ENSRNOT00000001695"; transcript_version "8"; exon_number "16"; gene_name "Col6a2"; gene_source "ensembl"; gene_biotype "protein_coding"; transcript_name "Col6a2-201"; transcript_source "ensembl"; transcript_biotype "protein_coding"; protein_id "ENSRNOP00000001695"; protein_version "6";
20	ensembl	exon	12036237	12036299	0	+	.	gene_id "ENSRNOG00000001254"; gene_version "8"; transcript_id "ENSRNOT00000097191"; transcript_version "2"; exon_number "16"; gene_name "Col6a2"; gene_source "ensembl"; gene_biotype "protein_coding"; transcript_name "Col6a2-202"; transcript_source "ensembl"; transcript_biotype "protein_coding"; exon_id "ENSRNOE00000011615"; exon_version "1";
20	ensembl	CDS	12036237	12036299	0	+	0	gene_id "ENSRNOG00000001254"; gene_version "8"; transcript_id "ENSRNOT00000097191"; transcript_version "2"; exon_number "16"; gene_name "Col6a2"; gene_source "ensembl"; gene_biotype "protein_coding"; transcript_name "Col6a2-202"; transcript_source "ensembl"; transcript_biotype "protein_coding"; protein_id "ENSRNOP00000082451"; protein_version "1";
20	ensembl	exon	12036604	12036666	0	+	.	gene_id "ENSRNOG00000001254"; gene_version "8"; transcript_id "ENSRNOT00000109457"; transcript_version "2"; exon_number "17"; gene_name "Col6a2"; gene_source "ensembl"; gene_biotype "protein_coding"; transcript_name "Col6a2-203"; transcript_source "ensembl"; transcript_biotype "protein_coding"; exon_id "ENSRNOE00000011617"; exon_version "1";
20	ensembl	CDS	12036604	12036666	0	+	0	gene_id "ENSRNOG00000001254"; gene_version "8"; transcript_id "ENSRNOT00000109457"; transcript_version "2"; exon_number "17"; gene_name "Col6a2"; gene_source "ensembl"; gene_biotype "protein_coding"; transcript_name "Col6a2-203"; transcript_source "ensembl"; transcript_biotype "protein_coding"; protein_id "ENSRNOP00000077392"; protein_version "1";
20	ensembl	exon	12036604	12036666	0	+	.	gene_id "ENSRNOG00000001254"; gene_version "8"; transcript_id "ENSRNOT00000116437"; transcript_version "2"; exon_number "12"; gene_name "Col6a2"; gene_source "ensembl"; gene_biotype "protein_coding"; transcript_name "Col6a2-204"; transcript_source "ensembl"; transcript_biotype "protein_coding"; exon_id "ENSRNOE00000011617"; exon_version "1"; tag "Ensembl_canonical";
20	ensembl	CDS	12036604	12036666	0	+	0	gene_id "ENSRNOG00000001254"; gene_version "8"; transcript_id "ENSRNOT00000116437"; transcript_version "2"; exon_number "12"; gene_name "Col6a2"; gene_source "ensembl"; gene_biotype "protein_coding"; transcript_name "Col6a2-204"; transcript_source "ensembl"; transcript_biotype "protein_coding"; protein_id "ENSRNOP00000089823"; protein_version "1"; tag "Ensembl_canonical";
20	ensembl	exon	12036604	12036666	0	+	.	gene_id "ENSRNOG00000001254"; gene_version "8"; transcript_id "ENSRNOT00000001695"; transcript_version "8"; exon_number "17"; gene_name "Col6a2"; gene_source "ensembl"; gene_biotype "protein_coding"; transcript_name "Col6a2-201"; transcript_source "ensembl"; transcript_biotype "protein_coding"; exon_id "ENSRNOE00000011617"; exon_version "1";
20	ensembl	CDS	12036604	12036666	0	+	0	gene_id "ENSRNOG00000001254"; gene_version "8"; transcript_id "ENSRNOT00000001695"; transcript_version "8"; exon_number "17"; gene_name "Col6a2"; gene_source "ensembl"; gene_biotype "protein_coding"; transcript_name "Col6a2-201"; transcript_source "ensembl"; transcript_biotype "protein_coding"; protein_id "ENSRNOP00000001695"; protein_version "6";
20	ensembl	exon	12036604	12036666	0	+	.	gene_id "ENSRNOG00000001254"; gene_version "8"; transcript_id "ENSRNOT00000097191"; transcript_version "2"; exon_number "17"; gene_name "Col6a2"; gene_source "ensembl"; gene_biotype "protein_coding"; transcript_name "Col6a2-202"; transcript_source "ensembl"; transcript_biotype "protein_coding"; exon_id "ENSRNOE00000011617"; exon_version "1";
20	ensembl	CDS	12036604	12036666	0	+	0	gene_id "ENSRNOG00000001254"; gene_version "8"; transcript_id "ENSRNOT00000097191"; transcript_version "2"; exon_number "17"; gene_name "Col6a2"; gene_source "ensembl"; gene_biotype "protein_coding"; transcript_name "Col6a2-202"; transcript_source "ensembl"; transcript_biotype "protein_coding"; protein_id "ENSRNOP00000082451"; protein_version "1";
20	ensembl	exon	12037190	12037252	0	+	.	gene_id "ENSRNOG00000001254"; gene_version "8"; transcript_id "ENSRNOT00000109457"; transcript_version "2"; exon_number "18"; gene_name "Col6a2"; gene_source "ensembl"; gene_biotype "protein_coding"; transcript_name "Col6a2-203"; transcript_source "ensembl"; transcript_biotype "protein_coding"; exon_id "ENSRNOE00000011618"; exon_version "1";
20	ensembl	CDS	12037190	12037252	0	+	0	gene_id "ENSRNOG00000001254"; gene_version "8"; transcript_id "ENSRNOT00000109457"; transcript_version "2"; exon_number "18"; gene_name "Col6a2"; gene_source "ensembl"; gene_biotype "protein_coding"; transcript_name "Col6a2-203"; transcript_source "ensembl"; transcript_biotype "protein_coding"; protein_id "ENSRNOP00000077392"; protein_version "1";
20	ensembl	exon	12037190	12037252	0	+	.	gene_id "ENSRNOG00000001254"; gene_version "8"; transcript_id "ENSRNOT00000116437"; transcript_version "2"; exon_number "13"; gene_name "Col6a2"; gene_source "ensembl"; gene_biotype "protein_coding"; transcript_name "Col6a2-204"; transcript_source "ensembl"; transcript_biotype "protein_coding"; exon_id "ENSRNOE00000011618"; exon_version "1"; tag "Ensembl_canonical";
20	ensembl	CDS	12037190	12037252	0	+	0	gene_id "ENSRNOG00000001254"; gene_version "8"; transcript_id "ENSRNOT00000116437"; transcript_version "2"; exon_number "13"; gene_name "Col6a2"; gene_source "ensembl"; gene_biotype "protein_coding"; transcript_name "Col6a2-204"; transcript_source "ensembl"; transcript_biotype "protein_coding"; protein_id "ENSRNOP00000089823"; protein_version "1"; tag "Ensembl_canonical";
20	ensembl	exon	12037190	12037252	0	+	.	gene_id "ENSRNOG00000001254"; gene_version "8"; transcript_id "ENSRNOT00000001695"; transcript_version "8"; exon_number "18"; gene_name "Col6a2"; gene_source "ensembl"; gene_biotype "protein_coding"; transcript_name "Col6a2-201"; transcript_source "ensembl"; transcript_biotype "protein_coding"; exon_id "ENSRNOE00000011618"; exon_version "1";
20	ensembl	CDS	12037190	12037252	0	+	0	gene_id "ENSRNOG00000001254"; gene_version "8"; transcript_id "ENSRNOT00000001695"; transcript_version "8"; exon_number "18"; gene_name "Col6a2"; gene_source "ensembl"; gene_biotype "protein_coding"; transcript_name "Col6a2-201"; transcript_source "ensembl"; transcript_biotype "protein_coding"; protein_id "ENSRNOP00000001695"; protein_version "6";
20	ensembl	exon	12037190	12037252	0	+	.	gene_id "ENSRNOG00000001254"; gene_version "8"; transcript_id "ENSRNOT00000097191"; transcript_version "2"; exon_number "18"; gene_name "Col6a2"; gene_source "ensembl"; gene_biotype "protein_coding"; transcript_name "Col6a2-202"; transcript_source "ensembl"; transcript_biotype "protein_coding"; exon_id "ENSRNOE00000011618"; exon_version "1";
20	ensembl	CDS	12037190	12037252	0	+	0	gene_id "ENSRNOG00000001254"; gene_version "8"; transcript_id "ENSRNOT00000097191"; transcript_version "2"; exon_number "18"; gene_name "Col6a2"; gene_source "ensembl"; gene_biotype "protein_coding"; transcript_name "Col6a2-202"; transcript_source "ensembl"; transcript_biotype "protein_coding"; protein_id "ENSRNOP00000082451"; protein_version "1";
20	ensembl	exon	12037685	12037735	0	+	.	gene_id "ENSRNOG00000001254"; gene_version "8"; transcript_id "ENSRNOT00000109457"; transcript_version "2"; exon_number "19"; gene_name "Col6a2"; gene_source "ensembl"; gene_biotype "protein_coding"; transcript_name "Col6a2-203"; transcript_source "ensembl"; transcript_biotype "protein_coding"; exon_id "ENSRNOE00000011557"; exon_version "1";
20	ensembl	CDS	12037685	12037735	0	+	0	gene_id "ENSRNOG00000001254"; gene_version "8"; transcript_id "ENSRNOT00000109457"; transcript_version "2"; exon_number "19"; gene_name "Col6a2"; gene_source "ensembl"; gene_biotype "protein_coding"; transcript_name "Col6a2-203"; transcript_source "ensembl"; transcript_biotype "protein_coding"; protein_id "ENSRNOP00000077392"; protein_version "1";
20	ensembl	exon	12037685	12037735	0	+	.	gene_id "ENSRNOG00000001254"; gene_version "8"; transcript_id "ENSRNOT00000001695"; transcript_version "8"; exon_number "19"; gene_name "Col6a2"; gene_source "ensembl"; gene_biotype "protein_coding"; transcript_name "Col6a2-201"; transcript_source "ensembl"; transcript_biotype "protein_coding"; exon_id "ENSRNOE00000011557"; exon_version "1";
20	ensembl	CDS	12037685	12037735	0	+	0	gene_id "ENSRNOG00000001254"; gene_version "8"; transcript_id "ENSRNOT00000001695"; transcript_version "8"; exon_number "19"; gene_name "Col6a2"; gene_source "ensembl"; gene_biotype "protein_coding"; transcript_name "Col6a2-201"; transcript_source "ensembl"; transcript_biotype "protein_coding"; protein_id "ENSRNOP00000001695"; protein_version "6";
20	ensembl	exon	12037685	12037735	0	+	.	gene_id "ENSRNOG00000001254"; gene_version "8"; transcript_id "ENSRNOT00000097191"; transcript_version "2"; exon_number "19"; gene_name "Col6a2"; gene_source "ensembl"; gene_biotype "protein_coding"; transcript_name "Col6a2-202"; transcript_source "ensembl"; transcript_biotype "protein_coding"; exon_id "ENSRNOE00000011557"; exon_version "1";
20	ensembl	CDS	12037685	12037735	0	+	0	gene_id "ENSRNOG00000001254"; gene_version "8"; transcript_id "ENSRNOT00000097191"; transcript_version "2"; exon_number "19"; gene_name "Col6a2"; gene_source "ensembl"; gene_biotype "protein_coding"; transcript_name "Col6a2-202"; transcript_source "ensembl"; transcript_biotype "protein_coding"; protein_id "ENSRNOP00000082451"; protein_version "1";
20	ensembl	exon	12037685	12037744	0	+	.	gene_id "ENSRNOG00000001254"; gene_version "8"; transcript_id "ENSRNOT00000116437"; transcript_version "2"; exon_number "14"; gene_name "Col6a2"; gene_source "ensembl"; gene_biotype "protein_coding"; transcript_name "Col6a2-204"; transcript_source "ensembl"; transcript_biotype "protein_coding"; exon_id "ENSRNOE00000602530"; exon_version "1"; tag "Ensembl_canonical";
20	ensembl	CDS	12037685	12037744	0	+	0	gene_id "ENSRNOG00000001254"; gene_version "8"; transcript_id "ENSRNOT00000116437"; transcript_version "2"; exon_number "14"; gene_name "Col6a2"; gene_source "ensembl"; gene_biotype "protein_coding"; transcript_name "Col6a2-204"; transcript_source "ensembl"; transcript_biotype "protein_coding"; protein_id "ENSRNOP00000089823"; protein_version "1"; tag "Ensembl_canonical";
20	ensembl	exon	12038111	12038146	0	+	.	gene_id "ENSRNOG00000001254"; gene_version "8"; transcript_id "ENSRNOT00000109457"; transcript_version "2"; exon_number "20"; gene_name "Col6a2"; gene_source "ensembl"; gene_biotype "protein_coding"; transcript_name "Col6a2-203"; transcript_source "ensembl"; transcript_biotype "protein_coding"; exon_id "ENSRNOE00000011560"; exon_version "1";
20	ensembl	CDS	12038111	12038146	0	+	0	gene_id "ENSRNOG00000001254"; gene_version "8"; transcript_id "ENSRNOT00000109457"; transcript_version "2"; exon_number "20"; gene_name "Col6a2"; gene_source "ensembl"; gene_biotype "protein_coding"; transcript_name "Col6a2-203"; transcript_source "ensembl"; transcript_biotype "protein_coding"; protein_id "ENSRNOP00000077392"; protein_version "1";
20	ensembl	exon	12038111	12038146	0	+	.	gene_id "ENSRNOG00000001254"; gene_version "8"; transcript_id "ENSRNOT00000001695"; transcript_version "8"; exon_number "20"; gene_name "Col6a2"; gene_source "ensembl"; gene_biotype "protein_coding"; transcript_name "Col6a2-201"; transcript_source "ensembl"; transcript_biotype "protein_coding"; exon_id "ENSRNOE00000011560"; exon_version "1";
20	ensembl	CDS	12038111	12038146	0	+	0	gene_id "ENSRNOG00000001254"; gene_version "8"; transcript_id "ENSRNOT00000001695"; transcript_version "8"; exon_number "20"; gene_name "Col6a2"; gene_source "ensembl"; gene_biotype "protein_coding"; transcript_name "Col6a2-201"; transcript_source "ensembl"; transcript_biotype "protein_coding"; protein_id "ENSRNOP00000001695"; protein_version "6";
20	ensembl	exon	12038111	12038146	0	+	.	gene_id "ENSRNOG00000001254"; gene_version "8"; transcript_id "ENSRNOT00000097191"; transcript_version "2"; exon_number "20"; gene_name "Col6a2"; gene_source "ensembl"; gene_biotype "protein_coding"; transcript_name "Col6a2-202"; transcript_source "ensembl"; transcript_biotype "protein_coding"; exon_id "ENSRNOE00000011560"; exon_version "1";
20	ensembl	CDS	12038111	12038146	0	+	0	gene_id "ENSRNOG00000001254"; gene_version "8"; transcript_id "ENSRNOT00000097191"; transcript_version "2"; exon_number "20"; gene_name "Col6a2"; gene_source "ensembl"; gene_biotype "protein_coding"; transcript_name "Col6a2-202"; transcript_source "ensembl"; transcript_biotype "protein_coding"; protein_id "ENSRNOP00000082451"; protein_version "1";
20	ensembl	exon	12038485	12038547	0	+	.	gene_id "ENSRNOG00000001254"; gene_version "8"; transcript_id "ENSRNOT00000109457"; transcript_version "2"; exon_number "21"; gene_name "Col6a2"; gene_source "ensembl"; gene_biotype "protein_coding"; transcript_name "Col6a2-203"; transcript_source "ensembl"; transcript_biotype "protein_coding"; exon_id "ENSRNOE00000011562"; exon_version "1";
20	ensembl	CDS	12038485	12038547	0	+	0	gene_id "ENSRNOG00000001254"; gene_version "8"; transcript_id "ENSRNOT00000109457"; transcript_version "2"; exon_number "21"; gene_name "Col6a2"; gene_source "ensembl"; gene_biotype "protein_coding"; transcript_name "Col6a2-203"; transcript_source "ensembl"; transcript_biotype "protein_coding"; protein_id "ENSRNOP00000077392"; protein_version "1";
20	ensembl	exon	12038485	12038547	0	+	.	gene_id "ENSRNOG00000001254"; gene_version "8"; transcript_id "ENSRNOT00000116437"; transcript_version "2"; exon_number "15"; gene_name "Col6a2"; gene_source "ensembl"; gene_biotype "protein_coding"; transcript_name "Col6a2-204"; transcript_source "ensembl"; transcript_biotype "protein_coding"; exon_id "ENSRNOE00000011562"; exon_version "1"; tag "Ensembl_canonical";
20	ensembl	CDS	12038485	12038547	0	+	0	gene_id "ENSRNOG00000001254"; gene_version "8"; transcript_id "ENSRNOT00000116437"; transcript_version "2"; exon_number "15"; gene_name "Col6a2"; gene_source "ensembl"; gene_biotype "protein_coding"; transcript_name "Col6a2-204"; transcript_source "ensembl"; transcript_biotype "protein_coding"; protein_id "ENSRNOP00000089823"; protein_version "1"; tag "Ensembl_canonical";
20	ensembl	exon	12038485	12038547	0	+	.	gene_id "ENSRNOG00000001254"; gene_version "8"; transcript_id "ENSRNOT00000001695"; transcript_version "8"; exon_number "21"; gene_name "Col6a2"; gene_source "ensembl"; gene_biotype "protein_coding"; transcript_name "Col6a2-201"; transcript_source "ensembl"; transcript_biotype "protein_coding"; exon_id "ENSRNOE00000011562"; exon_version "1";
20	ensembl	CDS	12038485	12038547	0	+	0	gene_id "ENSRNOG00000001254"; gene_version "8"; transcript_id "ENSRNOT00000001695"; transcript_version "8"; exon_number "21"; gene_name "Col6a2"; gene_source "ensembl"; gene_biotype "protein_coding"; transcript_name "Col6a2-201"; transcript_source "ensembl"; transcript_biotype "protein_coding"; protein_id "ENSRNOP00000001695"; protein_version "6";
20	ensembl	exon	12038485	12038547	0	+	.	gene_id "ENSRNOG00000001254"; gene_version "8"; transcript_id "ENSRNOT00000097191"; transcript_version "2"; exon_number "21"; gene_name "Col6a2"; gene_source "ensembl"; gene_biotype "protein_coding"; transcript_name "Col6a2-202"; transcript_source "ensembl"; transcript_biotype "protein_coding"; exon_id "ENSRNOE00000011562"; exon_version "1";
20	ensembl	CDS	12038485	12038547	0	+	0	gene_id "ENSRNOG00000001254"; gene_version "8"; transcript_id "ENSRNOT00000097191"; transcript_version "2"; exon_number "21"; gene_name "Col6a2"; gene_source "ensembl"; gene_biotype "protein_coding"; transcript_name "Col6a2-202"; transcript_source "ensembl"; transcript_biotype "protein_coding"; protein_id "ENSRNOP00000082451"; protein_version "1";
20	ensembl	exon	12039722	12039784	0	+	.	gene_id "ENSRNOG00000001254"; gene_version "8"; transcript_id "ENSRNOT00000109457"; transcript_version "2"; exon_number "22"; gene_name "Col6a2"; gene_source "ensembl"; gene_biotype "protein_coding"; transcript_name "Col6a2-203"; transcript_source "ensembl"; transcript_biotype "protein_coding"; exon_id "ENSRNOE00000011565"; exon_version "1";
20	ensembl	CDS	12039722	12039784	0	+	0	gene_id "ENSRNOG00000001254"; gene_version "8"; transcript_id "ENSRNOT00000109457"; transcript_version "2"; exon_number "22"; gene_name "Col6a2"; gene_source "ensembl"; gene_biotype "protein_coding"; transcript_name "Col6a2-203"; transcript_source "ensembl"; transcript_biotype "protein_coding"; protein_id "ENSRNOP00000077392"; protein_version "1";
20	ensembl	exon	12039722	12039784	0	+	.	gene_id "ENSRNOG00000001254"; gene_version "8"; transcript_id "ENSRNOT00000001695"; transcript_version "8"; exon_number "22"; gene_name "Col6a2"; gene_source "ensembl"; gene_biotype "protein_coding"; transcript_name "Col6a2-201"; transcript_source "ensembl"; transcript_biotype "protein_coding"; exon_id "ENSRNOE00000011565"; exon_version "1";
20	ensembl	CDS	12039722	12039784	0	+	0	gene_id "ENSRNOG00000001254"; gene_version "8"; transcript_id "ENSRNOT00000001695"; transcript_version "8"; exon_number "22"; gene_name "Col6a2"; gene_source "ensembl"; gene_biotype "protein_coding"; transcript_name "Col6a2-201"; transcript_source "ensembl"; transcript_biotype "protein_coding"; protein_id "ENSRNOP00000001695"; protein_version "6";
20	ensembl	exon	12039722	12039784	0	+	.	gene_id "ENSRNOG00000001254"; gene_version "8"; transcript_id "ENSRNOT00000097191"; transcript_version "2"; exon_number "22"; gene_name "Col6a2"; gene_source "ensembl"; gene_biotype "protein_coding"; transcript_name "Col6a2-202"; transcript_source "ensembl"; transcript_biotype "protein_coding"; exon_id "ENSRNOE00000011565"; exon_version "1";
20	ensembl	CDS	12039722	12039784	0	+	0	gene_id "ENSRNOG00000001254"; gene_version "8"; transcript_id "ENSRNOT00000097191"; transcript_version "2"; exon_number "22"; gene_name "Col6a2"; gene_source "ensembl"; gene_biotype "protein_coding"; transcript_name "Col6a2-202"; transcript_source "ensembl"; transcript_biotype "protein_coding"; protein_id "ENSRNOP00000082451"; protein_version "1";
20	ensembl	exon	12039722	12039798	0	+	.	gene_id "ENSRNOG00000001254"; gene_version "8"; transcript_id "ENSRNOT00000116437"; transcript_version "2"; exon_number "16"; gene_name "Col6a2"; gene_source "ensembl"; gene_biotype "protein_coding"; transcript_name "Col6a2-204"; transcript_source "ensembl"; transcript_biotype "protein_coding"; exon_id "ENSRNOE00000627456"; exon_version "1"; tag "Ensembl_canonical";
20	ensembl	CDS	12039722	12039798	0	+	0	gene_id "ENSRNOG00000001254"; gene_version "8"; transcript_id "ENSRNOT00000116437"; transcript_version "2"; exon_number "16"; gene_name "Col6a2"; gene_source "ensembl"; gene_biotype "protein_coding"; transcript_name "Col6a2-204"; transcript_source "ensembl"; transcript_biotype "protein_coding"; protein_id "ENSRNOP00000089823"; protein_version "1"; tag "Ensembl_canonical";
20	ensembl	exon	12039957	12039992	0	+	.	gene_id "ENSRNOG00000001254"; gene_version "8"; transcript_id "ENSRNOT00000109457"; transcript_version "2"; exon_number "23"; gene_name "Col6a2"; gene_source "ensembl"; gene_biotype "protein_coding"; transcript_name "Col6a2-203"; transcript_source "ensembl"; transcript_biotype "protein_coding"; exon_id "ENSRNOE00000011568"; exon_version "1";
20	ensembl	CDS	12039957	12039992	0	+	0	gene_id "ENSRNOG00000001254"; gene_version "8"; transcript_id "ENSRNOT00000109457"; transcript_version "2"; exon_number "23"; gene_name "Col6a2"; gene_source "ensembl"; gene_biotype "protein_coding"; transcript_name "Col6a2-203"; transcript_source "ensembl"; transcript_biotype "protein_coding"; protein_id "ENSRNOP00000077392"; protein_version "1";
20	ensembl	exon	12039957	12039992	0	+	.	gene_id "ENSRNOG00000001254"; gene_version "8"; transcript_id "ENSRNOT00000001695"; transcript_version "8"; exon_number "23"; gene_name "Col6a2"; gene_source "ensembl"; gene_biotype "protein_coding"; transcript_name "Col6a2-201"; transcript_source "ensembl"; transcript_biotype "protein_coding"; exon_id "ENSRNOE00000011568"; exon_version "1";
20	ensembl	CDS	12039957	12039992	0	+	0	gene_id "ENSRNOG00000001254"; gene_version "8"; transcript_id "ENSRNOT00000001695"; transcript_version "8"; exon_number "23"; gene_name "Col6a2"; gene_source "ensembl"; gene_biotype "protein_coding"; transcript_name "Col6a2-201"; transcript_source "ensembl"; transcript_biotype "protein_coding"; protein_id "ENSRNOP00000001695"; protein_version "6";
20	ensembl	exon	12039957	12039992	0	+	.	gene_id "ENSRNOG00000001254"; gene_version "8"; transcript_id "ENSRNOT00000097191"; transcript_version "2"; exon_number "23"; gene_name "Col6a2"; gene_source "ensembl"; gene_biotype "protein_coding"; transcript_name "Col6a2-202"; transcript_source "ensembl"; transcript_biotype "protein_coding"; exon_id "ENSRNOE00000011568"; exon_version "1";
20	ensembl	CDS	12039957	12039992	0	+	0	gene_id "ENSRNOG00000001254"; gene_version "8"; transcript_id "ENSRNOT00000097191"; transcript_version "2"; exon_number "23"; gene_name "Col6a2"; gene_source "ensembl"; gene_biotype "protein_coding"; transcript_name "Col6a2-202"; transcript_source "ensembl"; transcript_biotype "protein_coding"; protein_id "ENSRNOP00000082451"; protein_version "1";
20	ensembl	exon	12040408	12040478	0	+	.	gene_id "ENSRNOG00000001254"; gene_version "8"; transcript_id "ENSRNOT00000116437"; transcript_version "2"; exon_number "17"; gene_name "Col6a2"; gene_source "ensembl"; gene_biotype "protein_coding"; transcript_name "Col6a2-204"; transcript_source "ensembl"; transcript_biotype "protein_coding"; exon_id "ENSRNOE00000609447"; exon_version "1"; tag "Ensembl_canonical";
20	ensembl	CDS	12040408	12040478	0	+	1	gene_id "ENSRNOG00000001254"; gene_version "8"; transcript_id "ENSRNOT00000116437"; transcript_version "2"; exon_number "17"; gene_name "Col6a2"; gene_source "ensembl"; gene_biotype "protein_coding"; transcript_name "Col6a2-204"; transcript_source "ensembl"; transcript_biotype "protein_coding"; protein_id "ENSRNOP00000089823"; protein_version "1"; tag "Ensembl_canonical";
20	ensembl	exon	12040433	12040478	0	+	.	gene_id "ENSRNOG00000001254"; gene_version "8"; transcript_id "ENSRNOT00000109457"; transcript_version "2"; exon_number "24"; gene_name "Col6a2"; gene_source "ensembl"; gene_biotype "protein_coding"; transcript_name "Col6a2-203"; transcript_source "ensembl"; transcript_biotype "protein_coding"; exon_id "ENSRNOE00000011620"; exon_version "1";
20	ensembl	CDS	12040433	12040478	0	+	0	gene_id "ENSRNOG00000001254"; gene_version "8"; transcript_id "ENSRNOT00000109457"; transcript_version "2"; exon_number "24"; gene_name "Col6a2"; gene_source "ensembl"; gene_biotype "protein_coding"; transcript_name "Col6a2-203"; transcript_source "ensembl"; transcript_biotype "protein_coding"; protein_id "ENSRNOP00000077392"; protein_version "1";
20	ensembl	exon	12040433	12040478	0	+	.	gene_id "ENSRNOG00000001254"; gene_version "8"; transcript_id "ENSRNOT00000001695"; transcript_version "8"; exon_number "24"; gene_name "Col6a2"; gene_source "ensembl"; gene_biotype "protein_coding"; transcript_name "Col6a2-201"; transcript_source "ensembl"; transcript_biotype "protein_coding"; exon_id "ENSRNOE00000011620"; exon_version "1";
20	ensembl	CDS	12040433	12040478	0	+	0	gene_id "ENSRNOG00000001254"; gene_version "8"; transcript_id "ENSRNOT00000001695"; transcript_version "8"; exon_number "24"; gene_name "Col6a2"; gene_source "ensembl"; gene_biotype "protein_coding"; transcript_name "Col6a2-201"; transcript_source "ensembl"; transcript_biotype "protein_coding"; protein_id "ENSRNOP00000001695"; protein_version "6";
20	ensembl	exon	12040433	12040478	0	+	.	gene_id "ENSRNOG00000001254"; gene_version "8"; transcript_id "ENSRNOT00000097191"; transcript_version "2"; exon_number "24"; gene_name "Col6a2"; gene_source "ensembl"; gene_biotype "protein_coding"; transcript_name "Col6a2-202"; transcript_source "ensembl"; transcript_biotype "protein_coding"; exon_id "ENSRNOE00000011620"; exon_version "1";
20	ensembl	CDS	12040433	12040478	0	+	0	gene_id "ENSRNOG00000001254"; gene_version "8"; transcript_id "ENSRNOT00000097191"; transcript_version "2"; exon_number "24"; gene_name "Col6a2"; gene_source "ensembl"; gene_biotype "protein_coding"; transcript_name "Col6a2-202"; transcript_source "ensembl"; transcript_biotype "protein_coding"; protein_id "ENSRNOP00000082451"; protein_version "1";
20	ensembl	exon	12040617	12040769	0	+	.	gene_id "ENSRNOG00000001254"; gene_version "8"; transcript_id "ENSRNOT00000109457"; transcript_version "2"; exon_number "25"; gene_name "Col6a2"; gene_source "ensembl"; gene_biotype "protein_coding"; transcript_name "Col6a2-203"; transcript_source "ensembl"; transcript_biotype "protein_coding"; exon_id "ENSRNOE00000011623"; exon_version "1";
20	ensembl	CDS	12040617	12040769	0	+	2	gene_id "ENSRNOG00000001254"; gene_version "8"; transcript_id "ENSRNOT00000109457"; transcript_version "2"; exon_number "25"; gene_name "Col6a2"; gene_source "ensembl"; gene_biotype "protein_coding"; transcript_name "Col6a2-203"; transcript_source "ensembl"; transcript_biotype "protein_coding"; protein_id "ENSRNOP00000077392"; protein_version "1";
20	ensembl	exon	12040617	12040769	0	+	.	gene_id "ENSRNOG00000001254"; gene_version "8"; transcript_id "ENSRNOT00000116437"; transcript_version "2"; exon_number "18"; gene_name "Col6a2"; gene_source "ensembl"; gene_biotype "protein_coding"; transcript_name "Col6a2-204"; transcript_source "ensembl"; transcript_biotype "protein_coding"; exon_id "ENSRNOE00000011623"; exon_version "1"; tag "Ensembl_canonical";
20	ensembl	CDS	12040617	12040769	0	+	2	gene_id "ENSRNOG00000001254"; gene_version "8"; transcript_id "ENSRNOT00000116437"; transcript_version "2"; exon_number "18"; gene_name "Col6a2"; gene_source "ensembl"; gene_biotype "protein_coding"; transcript_name "Col6a2-204"; transcript_source "ensembl"; transcript_biotype "protein_coding"; protein_id "ENSRNOP00000089823"; protein_version "1"; tag "Ensembl_canonical";
20	ensembl	exon	12040617	12040769	0	+	.	gene_id "ENSRNOG00000001254"; gene_version "8"; transcript_id "ENSRNOT00000001695"; transcript_version "8"; exon_number "25"; gene_name "Col6a2"; gene_source "ensembl"; gene_biotype "protein_coding"; transcript_name "Col6a2-201"; transcript_source "ensembl"; transcript_biotype "protein_coding"; exon_id "ENSRNOE00000011623"; exon_version "1";
20	ensembl	CDS	12040617	12040769	0	+	2	gene_id "ENSRNOG00000001254"; gene_version "8"; transcript_id "ENSRNOT00000001695"; transcript_version "8"; exon_number "25"; gene_name "Col6a2"; gene_source "ensembl"; gene_biotype "protein_coding"; transcript_name "Col6a2-201"; transcript_source "ensembl"; transcript_biotype "protein_coding"; protein_id "ENSRNOP00000001695"; protein_version "6";
20	ensembl	exon	12040617	12040769	0	+	.	gene_id "ENSRNOG00000001254"; gene_version "8"; transcript_id "ENSRNOT00000097191"; transcript_version "2"; exon_number "25"; gene_name "Col6a2"; gene_source "ensembl"; gene_biotype "protein_coding"; transcript_name "Col6a2-202"; transcript_source "ensembl"; transcript_biotype "protein_coding"; exon_id "ENSRNOE00000011623"; exon_version "1";
20	ensembl	CDS	12040617	12040769	0	+	2	gene_id "ENSRNOG00000001254"; gene_version "8"; transcript_id "ENSRNOT00000097191"; transcript_version "2"; exon_number "25"; gene_name "Col6a2"; gene_source "ensembl"; gene_biotype "protein_coding"; transcript_name "Col6a2-202"; transcript_source "ensembl"; transcript_biotype "protein_coding"; protein_id "ENSRNOP00000082451"; protein_version "1";
20	ensembl	exon	12040939	12041391	0	+	.	gene_id "ENSRNOG00000001254"; gene_version "8"; transcript_id "ENSRNOT00000109457"; transcript_version "2"; exon_number "26"; gene_name "Col6a2"; gene_source "ensembl"; gene_biotype "protein_coding"; transcript_name "Col6a2-203"; transcript_source "ensembl"; transcript_biotype "protein_coding"; exon_id "ENSRNOE00000011627"; exon_version "1";
20	ensembl	CDS	12040939	12041391	0	+	2	gene_id "ENSRNOG00000001254"; gene_version "8"; transcript_id "ENSRNOT00000109457"; transcript_version "2"; exon_number "26"; gene_name "Col6a2"; gene_source "ensembl"; gene_biotype "protein_coding"; transcript_name "Col6a2-203"; transcript_source "ensembl"; transcript_biotype "protein_coding"; protein_id "ENSRNOP00000077392"; protein_version "1";
20	ensembl	exon	12040939	12041391	0	+	.	gene_id "ENSRNOG00000001254"; gene_version "8"; transcript_id "ENSRNOT00000116437"; transcript_version "2"; exon_number "19"; gene_name "Col6a2"; gene_source "ensembl"; gene_biotype "protein_coding"; transcript_name "Col6a2-204"; transcript_source "ensembl"; transcript_biotype "protein_coding"; exon_id "ENSRNOE00000011627"; exon_version "1"; tag "Ensembl_canonical";
20	ensembl	CDS	12040939	12041391	0	+	2	gene_id "ENSRNOG00000001254"; gene_version "8"; transcript_id "ENSRNOT00000116437"; transcript_version "2"; exon_number "19"; gene_name "Col6a2"; gene_source "ensembl"; gene_biotype "protein_coding"; transcript_name "Col6a2-204"; transcript_source "ensembl"; transcript_biotype "protein_coding"; protein_id "ENSRNOP00000089823"; protein_version "1"; tag "Ensembl_canonical";
20	ensembl	exon	12040939	12041391	0	+	.	gene_id "ENSRNOG00000001254"; gene_version "8"; transcript_id "ENSRNOT00000001695"; transcript_version "8"; exon_number "26"; gene_name "Col6a2"; gene_source "ensembl"; gene_biotype "protein_coding"; transcript_name "Col6a2-201"; transcript_source "ensembl"; transcript_biotype "protein_coding"; exon_id "ENSRNOE00000011627"; exon_version "1";
20	ensembl	CDS	12040939	12041391	0	+	2	gene_id "ENSRNOG00000001254"; gene_version "8"; transcript_id "ENSRNOT00000001695"; transcript_version "8"; exon_number "26"; gene_name "Col6a2"; gene_source "ensembl"; gene_biotype "protein_coding"; transcript_name "Col6a2-201"; transcript_source "ensembl"; transcript_biotype "protein_coding"; protein_id "ENSRNOP00000001695"; protein_version "6";
20	ensembl	exon	12040939	12041391	0	+	.	gene_id "ENSRNOG00000001254"; gene_version "8"; transcript_id "ENSRNOT00000097191"; transcript_version "2"; exon_number "26"; gene_name "Col6a2"; gene_source "ensembl"; gene_biotype "protein_coding"; transcript_name "Col6a2-202"; transcript_source "ensembl"; transcript_biotype "protein_coding"; exon_id "ENSRNOE00000011627"; exon_version "1";
20	ensembl	CDS	12040939	12041391	0	+	2	gene_id "ENSRNOG00000001254"; gene_version "8"; transcript_id "ENSRNOT00000097191"; transcript_version "2"; exon_number "26"; gene_name "Col6a2"; gene_source "ensembl"; gene_biotype "protein_coding"; transcript_name "Col6a2-202"; transcript_source "ensembl"; transcript_biotype "protein_coding"; protein_id "ENSRNOP00000082451"; protein_version "1";
20	ensembl	exon	12041490	12041528	0	+	.	gene_id "ENSRNOG00000001254"; gene_version "8"; transcript_id "ENSRNOT00000109457"; transcript_version "2"; exon_number "27"; gene_name "Col6a2"; gene_source "ensembl"; gene_biotype "protein_coding"; transcript_name "Col6a2-203"; transcript_source "ensembl"; transcript_biotype "protein_coding"; exon_id "ENSRNOE00000011630"; exon_version "1";
20	ensembl	CDS	12041490	12041528	0	+	2	gene_id "ENSRNOG00000001254"; gene_version "8"; transcript_id "ENSRNOT00000109457"; transcript_version "2"; exon_number "27"; gene_name "Col6a2"; gene_source "ensembl"; gene_biotype "protein_coding"; transcript_name "Col6a2-203"; transcript_source "ensembl"; transcript_biotype "protein_coding"; protein_id "ENSRNOP00000077392"; protein_version "1";
20	ensembl	exon	12041490	12041528	0	+	.	gene_id "ENSRNOG00000001254"; gene_version "8"; transcript_id "ENSRNOT00000116437"; transcript_version "2"; exon_number "20"; gene_name "Col6a2"; gene_source "ensembl"; gene_biotype "protein_coding"; transcript_name "Col6a2-204"; transcript_source "ensembl"; transcript_biotype "protein_coding"; exon_id "ENSRNOE00000011630"; exon_version "1"; tag "Ensembl_canonical";
20	ensembl	CDS	12041490	12041528	0	+	2	gene_id "ENSRNOG00000001254"; gene_version "8"; transcript_id "ENSRNOT00000116437"; transcript_version "2"; exon_number "20"; gene_name "Col6a2"; gene_source "ensembl"; gene_biotype "protein_coding"; transcript_name "Col6a2-204"; transcript_source "ensembl"; transcript_biotype "protein_coding"; protein_id "ENSRNOP00000089823"; protein_version "1"; tag "Ensembl_canonical";
20	ensembl	exon	12041490	12041528	0	+	.	gene_id "ENSRNOG00000001254"; gene_version "8"; transcript_id "ENSRNOT00000001695"; transcript_version "8"; exon_number "27"; gene_name "Col6a2"; gene_source "ensembl"; gene_biotype "protein_coding"; transcript_name "Col6a2-201"; transcript_source "ensembl"; transcript_biotype "protein_coding"; exon_id "ENSRNOE00000011630"; exon_version "1";
20	ensembl	CDS	12041490	12041528	0	+	2	gene_id "ENSRNOG00000001254"; gene_version "8"; transcript_id "ENSRNOT00000001695"; transcript_version "8"; exon_number "27"; gene_name "Col6a2"; gene_source "ensembl"; gene_biotype "protein_coding"; transcript_name "Col6a2-201"; transcript_source "ensembl"; transcript_biotype "protein_coding"; protein_id "ENSRNOP00000001695"; protein_version "6";
20	ensembl	exon	12041490	12041528	0	+	.	gene_id "ENSRNOG00000001254"; gene_version "8"; transcript_id "ENSRNOT00000097191"; transcript_version "2"; exon_number "27"; gene_name "Col6a2"; gene_source "ensembl"; gene_biotype "protein_coding"; transcript_name "Col6a2-202"; transcript_source "ensembl"; transcript_biotype "protein_coding"; exon_id "ENSRNOE00000011630"; exon_version "1";
20	ensembl	CDS	12041490	12041528	0	+	2	gene_id "ENSRNOG00000001254"; gene_version "8"; transcript_id "ENSRNOT00000097191"; transcript_version "2"; exon_number "27"; gene_name "Col6a2"; gene_source "ensembl"; gene_biotype "protein_coding"; transcript_name "Col6a2-202"; transcript_source "ensembl"; transcript_biotype "protein_coding"; protein_id "ENSRNOP00000082451"; protein_version "1";
20	ensembl	CDS	12045461	12045753	0	+	2	gene_id "ENSRNOG00000001254"; gene_version "8"; transcript_id "ENSRNOT00000109457"; transcript_version "2"; exon_number "28"; gene_name "Col6a2"; gene_source "ensembl"; gene_biotype "protein_coding"; transcript_name "Col6a2-203"; transcript_source "ensembl"; transcript_biotype "protein_coding"; protein_id "ENSRNOP00000077392"; protein_version "1";
20	ensembl	exon	12045461	12046757	0	+	.	gene_id "ENSRNOG00000001254"; gene_version "8"; transcript_id "ENSRNOT00000109457"; transcript_version "2"; exon_number "28"; gene_name "Col6a2"; gene_source "ensembl"; gene_biotype "protein_coding"; transcript_name "Col6a2-203"; transcript_source "ensembl"; transcript_biotype "protein_coding"; exon_id "ENSRNOE00000662274"; exon_version "2";
20	ensembl	stop_codon	12045754	12045756	0	+	0	gene_id "ENSRNOG00000001254"; gene_version "8"; transcript_id "ENSRNOT00000109457"; transcript_version "2"; exon_number "28"; gene_name "Col6a2"; gene_source "ensembl"; gene_biotype "protein_coding"; transcript_name "Col6a2-203"; transcript_source "ensembl"; transcript_biotype "protein_coding";
20	ensembl	three_prime_utr	12045757	12046757	0	+	.	gene_id "ENSRNOG00000001254"; gene_version "8"; transcript_id "ENSRNOT00000109457"; transcript_version "2"; gene_name "Col6a2"; gene_source "ensembl"; gene_biotype "protein_coding"; transcript_name "Col6a2-203"; transcript_source "ensembl"; transcript_biotype "protein_coding";
20	ensembl	exon	12047896	12048101	0	+	.	gene_id "ENSRNOG00000001254"; gene_version "8"; transcript_id "ENSRNOT00000001695"; transcript_version "8"; exon_number "28"; gene_name "Col6a2"; gene_source "ensembl"; gene_biotype "protein_coding"; transcript_name "Col6a2-201"; transcript_source "ensembl"; transcript_biotype "protein_coding"; exon_id "ENSRNOE00000793231"; exon_version "1";
20	ensembl	CDS	12047896	12048101	0	+	2	gene_id "ENSRNOG00000001254"; gene_version "8"; transcript_id "ENSRNOT00000001695"; transcript_version "8"; exon_number "28"; gene_name "Col6a2"; gene_source "ensembl"; gene_biotype "protein_coding"; transcript_name "Col6a2-201"; transcript_source "ensembl"; transcript_biotype "protein_coding"; protein_id "ENSRNOP00000001695"; protein_version "6";
20	ensembl	exon	12047896	12048327	0	+	.	gene_id "ENSRNOG00000001254"; gene_version "8"; transcript_id "ENSRNOT00000097191"; transcript_version "2"; exon_number "28"; gene_name "Col6a2"; gene_source "ensembl"; gene_biotype "protein_coding"; transcript_name "Col6a2-202"; transcript_source "ensembl"; transcript_biotype "protein_coding"; exon_id "ENSRNOE00000580879"; exon_version "1";
20	ensembl	CDS	12047896	12048327	0	+	2	gene_id "ENSRNOG00000001254"; gene_version "8"; transcript_id "ENSRNOT00000097191"; transcript_version "2"; exon_number "28"; gene_name "Col6a2"; gene_source "ensembl"; gene_biotype "protein_coding"; transcript_name "Col6a2-202"; transcript_source "ensembl"; transcript_biotype "protein_coding"; protein_id "ENSRNOP00000082451"; protein_version "1";
20	ensembl	CDS	12047896	12048491	0	+	2	gene_id "ENSRNOG00000001254"; gene_version "8"; transcript_id "ENSRNOT00000116437"; transcript_version "2"; exon_number "21"; gene_name "Col6a2"; gene_source "ensembl"; gene_biotype "protein_coding"; transcript_name "Col6a2-204"; transcript_source "ensembl"; transcript_biotype "protein_coding"; protein_id "ENSRNOP00000089823"; protein_version "1"; tag "Ensembl_canonical";
20	ensembl	exon	12047896	12048933	0	+	.	gene_id "ENSRNOG00000001254"; gene_version "8"; transcript_id "ENSRNOT00000116437"; transcript_version "2"; exon_number "21"; gene_name "Col6a2"; gene_source "ensembl"; gene_biotype "protein_coding"; transcript_name "Col6a2-204"; transcript_source "ensembl"; transcript_biotype "protein_coding"; exon_id "ENSRNOE00000011633"; exon_version "6"; tag "Ensembl_canonical";
20	ensembl	CDS	12048193	12048447	0	+	0	gene_id "ENSRNOG00000001254"; gene_version "8"; transcript_id "ENSRNOT00000001695"; transcript_version "8"; exon_number "29"; gene_name "Col6a2"; gene_source "ensembl"; gene_biotype "protein_coding"; transcript_name "Col6a2-201"; transcript_source "ensembl"; transcript_biotype "protein_coding"; protein_id "ENSRNOP00000001695"; protein_version "6";
20	ensembl	exon	12048193	12049451	0	+	.	gene_id "ENSRNOG00000001254"; gene_version "8"; transcript_id "ENSRNOT00000001695"; transcript_version "8"; exon_number "29"; gene_name "Col6a2"; gene_source "ensembl"; gene_biotype "protein_coding"; transcript_name "Col6a2-201"; transcript_source "ensembl"; transcript_biotype "protein_coding"; exon_id "ENSRNOE00000767560"; exon_version "1";
20	ensembl	stop_codon	12048448	12048450	0	+	0	gene_id "ENSRNOG00000001254"; gene_version "8"; transcript_id "ENSRNOT00000001695"; transcript_version "8"; exon_number "29"; gene_name "Col6a2"; gene_source "ensembl"; gene_biotype "protein_coding"; transcript_name "Col6a2-201"; transcript_source "ensembl"; transcript_biotype "protein_coding";
20	ensembl	three_prime_utr	12048451	12049451	0	+	.	gene_id "ENSRNOG00000001254"; gene_version "8"; transcript_id "ENSRNOT00000001695"; transcript_version "8"; gene_name "Col6a2"; gene_source "ensembl"; gene_biotype "protein_coding"; transcript_name "Col6a2-201"; transcript_source "ensembl"; transcript_biotype "protein_coding";
20	ensembl	stop_codon	12048492	12048494	0	+	0	gene_id "ENSRNOG00000001254"; gene_version "8"; transcript_id "ENSRNOT00000116437"; transcript_version "2"; exon_number "21"; gene_name "Col6a2"; gene_source "ensembl"; gene_biotype "protein_coding"; transcript_name "Col6a2-204"; transcript_source "ensembl"; transcript_biotype "protein_coding"; tag "Ensembl_canonical";
20	ensembl	three_prime_utr	12048495	12048933	0	+	.	gene_id "ENSRNOG00000001254"; gene_version "8"; transcript_id "ENSRNOT00000116437"; transcript_version "2"; gene_name "Col6a2"; gene_source "ensembl"; gene_biotype "protein_coding"; transcript_name "Col6a2-204"; transcript_source "ensembl"; transcript_biotype "protein_coding"; tag "Ensembl_canonical";
20	ensembl	CDS	12056916	12056917	0	+	2	gene_id "ENSRNOG00000001254"; gene_version "8"; transcript_id "ENSRNOT00000097191"; transcript_version "2"; exon_number "29"; gene_name "Col6a2"; gene_source "ensembl"; gene_biotype "protein_coding"; transcript_name "Col6a2-202"; transcript_source "ensembl"; transcript_biotype "protein_coding"; protein_id "ENSRNOP00000082451"; protein_version "1";
20	ensembl	exon	12056916	12057042	0	+	.	gene_id "ENSRNOG00000001254"; gene_version "8"; transcript_id "ENSRNOT00000097191"; transcript_version "2"; exon_number "29"; gene_name "Col6a2"; gene_source "ensembl"; gene_biotype "protein_coding"; transcript_name "Col6a2-202"; transcript_source "ensembl"; transcript_biotype "protein_coding"; exon_id "ENSRNOE00000634433"; exon_version "2";
20	ensembl	stop_codon	12056918	12056920	0	+	0	gene_id "ENSRNOG00000001254"; gene_version "8"; transcript_id "ENSRNOT00000097191"; transcript_version "2"; exon_number "29"; gene_name "Col6a2"; gene_source "ensembl"; gene_biotype "protein_coding"; transcript_name "Col6a2-202"; transcript_source "ensembl"; transcript_biotype "protein_coding";
20	ensembl	three_prime_utr	12056921	12057042	0	+	.	gene_id "ENSRNOG00000001254"; gene_version "8"; transcript_id "ENSRNOT00000097191"; transcript_version "2"; gene_name "Col6a2"; gene_source "ensembl"; gene_biotype "protein_coding"; transcript_name "Col6a2-202"; transcript_source "ensembl"; transcript_biotype "protein_coding";
20	sraer114_es	exon	12071484	12071565	0.00158113434201445	+	.	gene_id "sraer114_gene_28500"; transcript_id "sraer114_gene_28500_tx_1"; exon_id "20_12071484_12071565_+"; exonnum "1"; txlen "616";
20	sraer114_es	exon	12071484	12071565	0.000505962989444625	+	.	gene_id "sraer114_gene_28500"; transcript_id "sraer114_gene_28500_tx_2"; exon_id "20_12071484_12071565_+"; exonnum "1"; txlen "561";
20	sraer114_mid	exon	12073486	12073540	0.00158113434201445	+	.	gene_id "sraer114_gene_28500"; transcript_id "sraer114_gene_28500_tx_1"; exon_id "20_12073486_12073540_+"; exonnum "2"; txlen "616";
20	sraer114_mid	exon	12074492	12074630	0.00158113434201445	+	.	gene_id "sraer114_gene_28500"; transcript_id "sraer114_gene_28500_tx_1"; exon_id "20_12074492_12074630_+"; exonnum "3"; txlen "616";
20	sraer114_mid	exon	12074492	12074630	0.000505962989444625	+	.	gene_id "sraer114_gene_28500"; transcript_id "sraer114_gene_28500_tx_2"; exon_id "20_12074492_12074630_+"; exonnum "2"; txlen "561";
20	sraer114_ss	exon	12078078	12078417	0.00158113434201445	+	.	gene_id "sraer114_gene_28500"; transcript_id "sraer114_gene_28500_tx_1"; exon_id "20_12078078_12078417_+"; exonnum "4"; txlen "616";
20	sraer114_ss	exon	12078078	12078417	0.000505962989444625	+	.	gene_id "sraer114_gene_28500"; transcript_id "sraer114_gene_28500_tx_2"; exon_id "20_12078078_12078417_+"; exonnum "3"; txlen "561";
20	sraer114_es	exon	12128494	12128649	0.296938361355688	+	.	gene_id "sraer114_gene_29607"; transcript_id "sraer114_gene_29607_tx_1"; exon_id "20_12128494_12128649_+"; exonnum "1"; txlen "1311";
20	sraer114_ss	exon	12128813	12129967	0.296938361355688	+	.	gene_id "sraer114_gene_29607"; transcript_id "sraer114_gene_29607_tx_1"; exon_id "20_12128813_12129967_+"; exonnum "2"; txlen "1311";
20	ensembl	exon	12164723	12164806	0	+	.	gene_id "ENSRNOG00000021365"; gene_version "6"; transcript_id "ENSRNOT00000038953"; transcript_version "6"; exon_number "1"; gene_name "Ybey"; gene_source "ensembl"; gene_biotype "protein_coding"; transcript_name "Ybey-201"; transcript_source "ensembl"; transcript_biotype "protein_coding"; exon_id "ENSRNOE00000365103"; exon_version "2"; tag "Ensembl_canonical";
20	ensembl	five_prime_utr	12164723	12164806	0	+	.	gene_id "ENSRNOG00000021365"; gene_version "6"; transcript_id "ENSRNOT00000038953"; transcript_version "6"; gene_name "Ybey"; gene_source "ensembl"; gene_biotype "protein_coding"; transcript_name "Ybey-201"; transcript_source "ensembl"; transcript_biotype "protein_coding"; tag "Ensembl_canonical";
20	ENSEMBL114_rn	exon	12164723	12164806	79.0192206792704	+	.	gene_id "ENSRNOG00000021365"; transcript_id "ENSRNOG00000021365_tx_1"; exon_id "20_12164723_12164806_+"; exonnum "1"; txlen "4443";
20	ensembl	gene	12164723	12174199	0	+	.	gene_id "ENSRNOG00000021365"; gene_version "6"; gene_name "Ybey"; gene_source "ensembl"; gene_biotype "protein_coding";
20	ensembl	transcript	12164723	12174199	0	+	.	gene_id "ENSRNOG00000021365"; gene_version "6"; transcript_id "ENSRNOT00000038953"; transcript_version "6"; gene_name "Ybey"; gene_source "ensembl"; gene_biotype "protein_coding"; transcript_name "Ybey-201"; transcript_source "ensembl"; transcript_biotype "protein_coding"; tag "Ensembl_canonical";
20	sraer114_mid	exon	12165147	12165404	79.0192206792704	+	.	gene_id "ENSRNOG00000021365"; transcript_id "ENSRNOG00000021365_tx_1"; exon_id "20_12165147_12165404_+"; exonnum "2"; txlen "4443";
20	ensembl	five_prime_utr	12165171	12165194	0	+	.	gene_id "ENSRNOG00000021365"; gene_version "6"; transcript_id "ENSRNOT00000038953"; transcript_version "6"; gene_name "Ybey"; gene_source "ensembl"; gene_biotype "protein_coding"; transcript_name "Ybey-201"; transcript_source "ensembl"; transcript_biotype "protein_coding"; tag "Ensembl_canonical";
20	ensembl	exon	12165171	12165404	0	+	.	gene_id "ENSRNOG00000021365"; gene_version "6"; transcript_id "ENSRNOT00000038953"; transcript_version "6"; exon_number "2"; gene_name "Ybey"; gene_source "ensembl"; gene_biotype "protein_coding"; transcript_name "Ybey-201"; transcript_source "ensembl"; transcript_biotype "protein_coding"; exon_id "ENSRNOE00000216494"; exon_version "3"; tag "Ensembl_canonical";
20	ensembl	start_codon	12165195	12165197	0	+	0	gene_id "ENSRNOG00000021365"; gene_version "6"; transcript_id "ENSRNOT00000038953"; transcript_version "6"; exon_number "2"; gene_name "Ybey"; gene_source "ensembl"; gene_biotype "protein_coding"; transcript_name "Ybey-201"; transcript_source "ensembl"; transcript_biotype "protein_coding"; tag "Ensembl_canonical";
20	ensembl	CDS	12165195	12165404	0	+	0	gene_id "ENSRNOG00000021365"; gene_version "6"; transcript_id "ENSRNOT00000038953"; transcript_version "6"; exon_number "2"; gene_name "Ybey"; gene_source "ensembl"; gene_biotype "protein_coding"; transcript_name "Ybey-201"; transcript_source "ensembl"; transcript_biotype "protein_coding"; protein_id "ENSRNOP00000030496"; protein_version "4"; tag "Ensembl_canonical";
20	ensembl	exon	12166641	12166769	0	+	.	gene_id "ENSRNOG00000021365"; gene_version "6"; transcript_id "ENSRNOT00000038953"; transcript_version "6"; exon_number "3"; gene_name "Ybey"; gene_source "ensembl"; gene_biotype "protein_coding"; transcript_name "Ybey-201"; transcript_source "ensembl"; transcript_biotype "protein_coding"; exon_id "ENSRNOE00000216487"; exon_version "1"; tag "Ensembl_canonical";
20	ensembl	CDS	12166641	12166769	0	+	0	gene_id "ENSRNOG00000021365"; gene_version "6"; transcript_id "ENSRNOT00000038953"; transcript_version "6"; exon_number "3"; gene_name "Ybey"; gene_source "ensembl"; gene_biotype "protein_coding"; transcript_name "Ybey-201"; transcript_source "ensembl"; transcript_biotype "protein_coding"; protein_id "ENSRNOP00000030496"; protein_version "4"; tag "Ensembl_canonical";
20	ENSEMBL114_rn	exon	12166641	12166769	79.0192206792704	+	.	gene_id "ENSRNOG00000021365"; transcript_id "ENSRNOG00000021365_tx_1"; exon_id "20_12166641_12166769_+"; exonnum "3"; txlen "4443";
20	ensembl	exon	12168869	12168937	0	+	.	gene_id "ENSRNOG00000021365"; gene_version "6"; transcript_id "ENSRNOT00000038953"; transcript_version "6"; exon_number "4"; gene_name "Ybey"; gene_source "ensembl"; gene_biotype "protein_coding"; transcript_name "Ybey-201"; transcript_source "ensembl"; transcript_biotype "protein_coding"; exon_id "ENSRNOE00000216479"; exon_version "1"; tag "Ensembl_canonical";
20	ensembl	CDS	12168869	12168937	0	+	0	gene_id "ENSRNOG00000021365"; gene_version "6"; transcript_id "ENSRNOT00000038953"; transcript_version "6"; exon_number "4"; gene_name "Ybey"; gene_source "ensembl"; gene_biotype "protein_coding"; transcript_name "Ybey-201"; transcript_source "ensembl"; transcript_biotype "protein_coding"; protein_id "ENSRNOP00000030496"; protein_version "4"; tag "Ensembl_canonical";
20	ENSEMBL114_rn	exon	12168869	12168937	79.0192206792704	+	.	gene_id "ENSRNOG00000021365"; transcript_id "ENSRNOG00000021365_tx_1"; exon_id "20_12168869_12168937_+"; exonnum "4"; txlen "4443";
20	ensembl	CDS	12170297	12170380	0	+	0	gene_id "ENSRNOG00000021365"; gene_version "6"; transcript_id "ENSRNOT00000038953"; transcript_version "6"; exon_number "5"; gene_name "Ybey"; gene_source "ensembl"; gene_biotype "protein_coding"; transcript_name "Ybey-201"; transcript_source "ensembl"; transcript_biotype "protein_coding"; protein_id "ENSRNOP00000030496"; protein_version "4"; tag "Ensembl_canonical";
20	ensembl	exon	12170297	12174199	0	+	.	gene_id "ENSRNOG00000021365"; gene_version "6"; transcript_id "ENSRNOT00000038953"; transcript_version "6"; exon_number "5"; gene_name "Ybey"; gene_source "ensembl"; gene_biotype "protein_coding"; transcript_name "Ybey-201"; transcript_source "ensembl"; transcript_biotype "protein_coding"; exon_id "ENSRNOE00000216491"; exon_version "3"; tag "Ensembl_canonical";
20	ENSEMBL114_rn	exon	12170297	12174199	79.0192206792704	+	.	gene_id "ENSRNOG00000021365"; transcript_id "ENSRNOG00000021365_tx_1"; exon_id "20_12170297_12174199_+"; exonnum "5"; txlen "4443";
20	ensembl	stop_codon	12170381	12170383	0	+	0	gene_id "ENSRNOG00000021365"; gene_version "6"; transcript_id "ENSRNOT00000038953"; transcript_version "6"; exon_number "5"; gene_name "Ybey"; gene_source "ensembl"; gene_biotype "protein_coding"; transcript_name "Ybey-201"; transcript_source "ensembl"; transcript_biotype "protein_coding"; tag "Ensembl_canonical";
20	ensembl	three_prime_utr	12170384	12174199	0	+	.	gene_id "ENSRNOG00000021365"; gene_version "6"; transcript_id "ENSRNOT00000038953"; transcript_version "6"; gene_name "Ybey"; gene_source "ensembl"; gene_biotype "protein_coding"; transcript_name "Ybey-201"; transcript_source "ensembl"; transcript_biotype "protein_coding"; tag "Ensembl_canonical";
20	ensembl	exon	12189476	12189946	0	+	.	gene_id "ENSRNOG00000085232"; gene_version "1"; transcript_id "ENSRNOT00000131373"; transcript_version "1"; exon_number "1"; gene_source "ensembl"; gene_biotype "lncRNA"; transcript_source "ensembl"; transcript_biotype "lncRNA"; exon_id "ENSRNOE00000728064"; exon_version "1"; tag "Ensembl_canonical";
20	ensembl	gene	12189476	12192226	0	+	.	gene_id "ENSRNOG00000085232"; gene_version "1"; gene_source "ensembl"; gene_biotype "lncRNA";
20	ensembl	transcript	12189476	12192226	0	+	.	gene_id "ENSRNOG00000085232"; gene_version "1"; transcript_id "ENSRNOT00000131373"; transcript_version "1"; gene_source "ensembl"; gene_biotype "lncRNA"; transcript_source "ensembl"; transcript_biotype "lncRNA"; tag "Ensembl_canonical";
20	ensembl	exon	12191627	12192226	0	+	.	gene_id "ENSRNOG00000085232"; gene_version "1"; transcript_id "ENSRNOT00000131373"; transcript_version "1"; exon_number "2"; gene_source "ensembl"; gene_biotype "lncRNA"; transcript_source "ensembl"; transcript_biotype "lncRNA"; exon_id "ENSRNOE00000815012"; exon_version "1"; tag "Ensembl_canonical";
20	ensembl	five_prime_utr	12192353	12192504	0	+	.	gene_id "ENSRNOG00000001276"; gene_version "10"; transcript_id "ENSRNOT00000137564"; transcript_version "1"; gene_name "Pcnt"; gene_source "ensembl"; gene_biotype "protein_coding"; transcript_name "Pcnt-203"; transcript_source "ensembl"; transcript_biotype "protein_coding"; tag "Ensembl_canonical";
20	ensembl	five_prime_utr	12192353	12192504	0	+	.	gene_id "ENSRNOG00000001276"; gene_version "10"; transcript_id "ENSRNOT00000097925"; transcript_version "2"; gene_name "Pcnt"; gene_source "ensembl"; gene_biotype "protein_coding"; transcript_name "Pcnt-202"; transcript_source "ensembl"; transcript_biotype "protein_coding";
20	ensembl	five_prime_utr	12192353	12192504	0	+	.	gene_id "ENSRNOG00000001276"; gene_version "10"; transcript_id "ENSRNOT00000048218"; transcript_version "8"; gene_name "Pcnt"; gene_source "ensembl"; gene_biotype "protein_coding"; transcript_name "Pcnt-201"; transcript_source "ensembl"; transcript_biotype "protein_coding";
20	ensembl	five_prime_utr	12192353	12192504	0	+	.	gene_id "ENSRNOG00000001276"; gene_version "10"; transcript_id "ENSRNOT00000152977"; transcript_version "1"; gene_name "Pcnt"; gene_source "ensembl"; gene_biotype "protein_coding"; transcript_name "Pcnt-204"; transcript_source "ensembl"; transcript_biotype "protein_coding";
20	ensembl	exon	12192353	12192558	0	+	.	gene_id "ENSRNOG00000001276"; gene_version "10"; transcript_id "ENSRNOT00000137564"; transcript_version "1"; exon_number "1"; gene_name "Pcnt"; gene_source "ensembl"; gene_biotype "protein_coding"; transcript_name "Pcnt-203"; transcript_source "ensembl"; transcript_biotype "protein_coding"; exon_id "ENSRNOE00000746338"; exon_version "1"; tag "Ensembl_canonical";
20	ensembl	exon	12192353	12192558	0	+	.	gene_id "ENSRNOG00000001276"; gene_version "10"; transcript_id "ENSRNOT00000097925"; transcript_version "2"; exon_number "1"; gene_name "Pcnt"; gene_source "ensembl"; gene_biotype "protein_coding"; transcript_name "Pcnt-202"; transcript_source "ensembl"; transcript_biotype "protein_coding"; exon_id "ENSRNOE00000746338"; exon_version "1";
20	ensembl	exon	12192353	12192558	0	+	.	gene_id "ENSRNOG00000001276"; gene_version "10"; transcript_id "ENSRNOT00000048218"; transcript_version "8"; exon_number "1"; gene_name "Pcnt"; gene_source "ensembl"; gene_biotype "protein_coding"; transcript_name "Pcnt-201"; transcript_source "ensembl"; transcript_biotype "protein_coding"; exon_id "ENSRNOE00000746338"; exon_version "1";
20	ensembl	exon	12192353	12192558	0	+	.	gene_id "ENSRNOG00000001276"; gene_version "10"; transcript_id "ENSRNOT00000152977"; transcript_version "1"; exon_number "1"; gene_name "Pcnt"; gene_source "ensembl"; gene_biotype "protein_coding"; transcript_name "Pcnt-204"; transcript_source "ensembl"; transcript_biotype "protein_coding"; exon_id "ENSRNOE00000746338"; exon_version "1";
20	ENSEMBL114_rn	exon	12192353	12192558	5.66080958165333	+	.	gene_id "ENSRNOG00000001276"; transcript_id "ENSRNOG00000001276_tx_38"; exon_id "20_12192353_12192558_+"; exonnum "1"; txlen "9397";
20	ENSEMBL114_rn	exon	12192353	12192558	5.03571132337816	+	.	gene_id "ENSRNOG00000001276"; transcript_id "ENSRNOG00000001276_tx_43"; exon_id "20_12192353_12192558_+"; exonnum "1"; txlen "9400";
20	ENSEMBL114_rn	exon	12192353	12192558	3.95261782423031	+	.	gene_id "ENSRNOG00000001276"; transcript_id "ENSRNOG00000001276_tx_51"; exon_id "20_12192353_12192558_+"; exonnum "1"; txlen "9418";
20	ENSEMBL114_rn	exon	12192353	12192558	3.69605634149857	+	.	gene_id "ENSRNOG00000001276"; transcript_id "ENSRNOG00000001276_tx_52"; exon_id "20_12192353_12192558_+"; exonnum "1"; txlen "9277";
20	ENSEMBL114_rn	exon	12192353	12192558	3.58480448270407	+	.	gene_id "ENSRNOG00000001276"; transcript_id "ENSRNOG00000001276_tx_53"; exon_id "20_12192353_12192558_+"; exonnum "1"; txlen "9421";
20	ENSEMBL114_rn	exon	12192353	12192558	3.52500037363839	+	.	gene_id "ENSRNOG00000001276"; transcript_id "ENSRNOG00000001276_tx_54"; exon_id "20_12192353_12192558_+"; exonnum "1"; txlen "9280";
20	ENSEMBL114_rn	exon	12192353	12192558	3.19093916888573	+	.	gene_id "ENSRNOG00000001276"; transcript_id "ENSRNOG00000001276_tx_55"; exon_id "20_12192353_12192558_+"; exonnum "1"; txlen "9187";
20	ENSEMBL114_rn	exon	12192353	12192558	3.05323139979613	+	.	gene_id "ENSRNOG00000001276"; transcript_id "ENSRNOG00000001276_tx_56"; exon_id "20_12192353_12192558_+"; exonnum "1"; txlen "9190";
20	ENSEMBL114_rn	exon	12192353	12192558	2.94749916000015	+	.	gene_id "ENSRNOG00000001276"; transcript_id "ENSRNOG00000001276_tx_57"; exon_id "20_12192353_12192558_+"; exonnum "1"; txlen "9298";
20	ENSEMBL114_rn	exon	12192353	12192558	2.76200916956008	+	.	gene_id "ENSRNOG00000001276"; transcript_id "ENSRNOG00000001276_tx_58"; exon_id "20_12192353_12192558_+"; exonnum "1"; txlen "9166";
20	ENSEMBL114_rn	exon	12192353	12192558	2.76200916956008	+	.	gene_id "ENSRNOG00000001276"; transcript_id "ENSRNOG00000001276_tx_59"; exon_id "20_12192353_12192558_+"; exonnum "1"; txlen "9169";
20	ENSEMBL114_rn	exon	12192353	12192558	2.71739358756352	+	.	gene_id "ENSRNOG00000001276"; transcript_id "ENSRNOG00000001276_tx_60"; exon_id "20_12192353_12192558_+"; exonnum "1"; txlen "9301";
20	ENSEMBL114_rn	exon	12192353	12192558	2.61925472625232	+	.	gene_id "ENSRNOG00000001276"; transcript_id "ENSRNOG00000001276_tx_61"; exon_id "20_12192353_12192558_+"; exonnum "1"; txlen "9067";
20	ENSEMBL114_rn	exon	12192353	12192558	2.61925472625232	+	.	gene_id "ENSRNOG00000001276"; transcript_id "ENSRNOG00000001276_tx_62"; exon_id "20_12192353_12192558_+"; exonnum "1"; txlen "9070";
20	ENSEMBL114_rn	exon	12192353	12192558	2.46889025312522	+	.	gene_id "ENSRNOG00000001276"; transcript_id "ENSRNOG00000001276_tx_63"; exon_id "20_12192353_12192558_+"; exonnum "1"; txlen "9046";
20	ENSEMBL114_rn	exon	12192353	12192558	2.46889025312522	+	.	gene_id "ENSRNOG00000001276"; transcript_id "ENSRNOG00000001276_tx_64"; exon_id "20_12192353_12192558_+"; exonnum "1"; txlen "9049";
20	ensembl	gene	12192353	12278178	0	+	.	gene_id "ENSRNOG00000001276"; gene_version "10"; gene_name "Pcnt"; gene_source "ensembl"; gene_biotype "protein_coding";
20	ensembl	transcript	12192353	12278178	0	+	.	gene_id "ENSRNOG00000001276"; gene_version "10"; transcript_id "ENSRNOT00000137564"; transcript_version "1"; gene_name "Pcnt"; gene_source "ensembl"; gene_biotype "protein_coding"; transcript_name "Pcnt-203"; transcript_source "ensembl"; transcript_biotype "protein_coding"; tag "Ensembl_canonical";
20	ensembl	transcript	12192353	12278178	0	+	.	gene_id "ENSRNOG00000001276"; gene_version "10"; transcript_id "ENSRNOT00000097925"; transcript_version "2"; gene_name "Pcnt"; gene_source "ensembl"; gene_biotype "protein_coding"; transcript_name "Pcnt-202"; transcript_source "ensembl"; transcript_biotype "protein_coding";
20	ensembl	transcript	12192353	12278178	0	+	.	gene_id "ENSRNOG00000001276"; gene_version "10"; transcript_id "ENSRNOT00000048218"; transcript_version "8"; gene_name "Pcnt"; gene_source "ensembl"; gene_biotype "protein_coding"; transcript_name "Pcnt-201"; transcript_source "ensembl"; transcript_biotype "protein_coding";
20	ensembl	transcript	12192353	12278178	0	+	.	gene_id "ENSRNOG00000001276"; gene_version "10"; transcript_id "ENSRNOT00000152977"; transcript_version "1"; gene_name "Pcnt"; gene_source "ensembl"; gene_biotype "protein_coding"; transcript_name "Pcnt-204"; transcript_source "ensembl"; transcript_biotype "protein_coding";
20	ensembl	start_codon	12192505	12192507	0	+	0	gene_id "ENSRNOG00000001276"; gene_version "10"; transcript_id "ENSRNOT00000137564"; transcript_version "1"; exon_number "1"; gene_name "Pcnt"; gene_source "ensembl"; gene_biotype "protein_coding"; transcript_name "Pcnt-203"; transcript_source "ensembl"; transcript_biotype "protein_coding"; tag "Ensembl_canonical";
20	ensembl	start_codon	12192505	12192507	0	+	0	gene_id "ENSRNOG00000001276"; gene_version "10"; transcript_id "ENSRNOT00000097925"; transcript_version "2"; exon_number "1"; gene_name "Pcnt"; gene_source "ensembl"; gene_biotype "protein_coding"; transcript_name "Pcnt-202"; transcript_source "ensembl"; transcript_biotype "protein_coding";
20	ensembl	start_codon	12192505	12192507	0	+	0	gene_id "ENSRNOG00000001276"; gene_version "10"; transcript_id "ENSRNOT00000048218"; transcript_version "8"; exon_number "1"; gene_name "Pcnt"; gene_source "ensembl"; gene_biotype "protein_coding"; transcript_name "Pcnt-201"; transcript_source "ensembl"; transcript_biotype "protein_coding";
20	ensembl	start_codon	12192505	12192507	0	+	0	gene_id "ENSRNOG00000001276"; gene_version "10"; transcript_id "ENSRNOT00000152977"; transcript_version "1"; exon_number "1"; gene_name "Pcnt"; gene_source "ensembl"; gene_biotype "protein_coding"; transcript_name "Pcnt-204"; transcript_source "ensembl"; transcript_biotype "protein_coding";
20	ensembl	CDS	12192505	12192558	0	+	0	gene_id "ENSRNOG00000001276"; gene_version "10"; transcript_id "ENSRNOT00000137564"; transcript_version "1"; exon_number "1"; gene_name "Pcnt"; gene_source "ensembl"; gene_biotype "protein_coding"; transcript_name "Pcnt-203"; transcript_source "ensembl"; transcript_biotype "protein_coding"; protein_id "ENSRNOP00000104628"; protein_version "1"; tag "Ensembl_canonical";
20	ensembl	CDS	12192505	12192558	0	+	0	gene_id "ENSRNOG00000001276"; gene_version "10"; transcript_id "ENSRNOT00000097925"; transcript_version "2"; exon_number "1"; gene_name "Pcnt"; gene_source "ensembl"; gene_biotype "protein_coding"; transcript_name "Pcnt-202"; transcript_source "ensembl"; transcript_biotype "protein_coding"; protein_id "ENSRNOP00000095505"; protein_version "2";
20	ensembl	CDS	12192505	12192558	0	+	0	gene_id "ENSRNOG00000001276"; gene_version "10"; transcript_id "ENSRNOT00000048218"; transcript_version "8"; exon_number "1"; gene_name "Pcnt"; gene_source "ensembl"; gene_biotype "protein_coding"; transcript_name "Pcnt-201"; transcript_source "ensembl"; transcript_biotype "protein_coding"; protein_id "ENSRNOP00000039329"; protein_version "5";
20	ensembl	CDS	12192505	12192558	0	+	0	gene_id "ENSRNOG00000001276"; gene_version "10"; transcript_id "ENSRNOT00000152977"; transcript_version "1"; exon_number "1"; gene_name "Pcnt"; gene_source "ensembl"; gene_biotype "protein_coding"; transcript_name "Pcnt-204"; transcript_source "ensembl"; transcript_biotype "protein_coding"; protein_id "ENSRNOP00000100724"; protein_version "1";
20	sraer114_es	exon	12192858	12193146	1.95123589615086	+	.	gene_id "ENSRNOG00000001276"; transcript_id "ENSRNOG00000001276_tx_65"; exon_id "20_12192858_12193146_+"; exonnum "1"; txlen "9216";
20	ensembl	exon	12194546	12194758	0	+	.	gene_id "ENSRNOG00000001276"; gene_version "10"; transcript_id "ENSRNOT00000137564"; transcript_version "1"; exon_number "2"; gene_name "Pcnt"; gene_source "ensembl"; gene_biotype "protein_coding"; transcript_name "Pcnt-203"; transcript_source "ensembl"; transcript_biotype "protein_coding"; exon_id "ENSRNOE00000545935"; exon_version "1"; tag "Ensembl_canonical";
20	ensembl	CDS	12194546	12194758	0	+	0	gene_id "ENSRNOG00000001276"; gene_version "10"; transcript_id "ENSRNOT00000137564"; transcript_version "1"; exon_number "2"; gene_name "Pcnt"; gene_source "ensembl"; gene_biotype "protein_coding"; transcript_name "Pcnt-203"; transcript_source "ensembl"; transcript_biotype "protein_coding"; protein_id "ENSRNOP00000104628"; protein_version "1"; tag "Ensembl_canonical";
20	ensembl	exon	12194546	12194758	0	+	.	gene_id "ENSRNOG00000001276"; gene_version "10"; transcript_id "ENSRNOT00000097925"; transcript_version "2"; exon_number "2"; gene_name "Pcnt"; gene_source "ensembl"; gene_biotype "protein_coding"; transcript_name "Pcnt-202"; transcript_source "ensembl"; transcript_biotype "protein_coding"; exon_id "ENSRNOE00000545935"; exon_version "1";
20	ensembl	CDS	12194546	12194758	0	+	0	gene_id "ENSRNOG00000001276"; gene_version "10"; transcript_id "ENSRNOT00000097925"; transcript_version "2"; exon_number "2"; gene_name "Pcnt"; gene_source "ensembl"; gene_biotype "protein_coding"; transcript_name "Pcnt-202"; transcript_source "ensembl"; transcript_biotype "protein_coding"; protein_id "ENSRNOP00000095505"; protein_version "2";
20	ensembl	exon	12194546	12194758	0	+	.	gene_id "ENSRNOG00000001276"; gene_version "10"; transcript_id "ENSRNOT00000048218"; transcript_version "8"; exon_number "2"; gene_name "Pcnt"; gene_source "ensembl"; gene_biotype "protein_coding"; transcript_name "Pcnt-201"; transcript_source "ensembl"; transcript_biotype "protein_coding"; exon_id "ENSRNOE00000545935"; exon_version "1";
20	ensembl	CDS	12194546	12194758	0	+	0	gene_id "ENSRNOG00000001276"; gene_version "10"; transcript_id "ENSRNOT00000048218"; transcript_version "8"; exon_number "2"; gene_name "Pcnt"; gene_source "ensembl"; gene_biotype "protein_coding"; transcript_name "Pcnt-201"; transcript_source "ensembl"; transcript_biotype "protein_coding"; protein_id "ENSRNOP00000039329"; protein_version "5";
20	ensembl	exon	12194546	12194758	0	+	.	gene_id "ENSRNOG00000001276"; gene_version "10"; transcript_id "ENSRNOT00000152977"; transcript_version "1"; exon_number "2"; gene_name "Pcnt"; gene_source "ensembl"; gene_biotype "protein_coding"; transcript_name "Pcnt-204"; transcript_source "ensembl"; transcript_biotype "protein_coding"; exon_id "ENSRNOE00000545935"; exon_version "1";
20	ensembl	CDS	12194546	12194758	0	+	0	gene_id "ENSRNOG00000001276"; gene_version "10"; transcript_id "ENSRNOT00000152977"; transcript_version "1"; exon_number "2"; gene_name "Pcnt"; gene_source "ensembl"; gene_biotype "protein_coding"; transcript_name "Pcnt-204"; transcript_source "ensembl"; transcript_biotype "protein_coding"; protein_id "ENSRNOP00000100724"; protein_version "1";
20	ENSEMBL114_rn	exon	12194546	12194758	5.66080958165333	+	.	gene_id "ENSRNOG00000001276"; transcript_id "ENSRNOG00000001276_tx_38"; exon_id "20_12194546_12194758_+"; exonnum "2"; txlen "9397";
20	ENSEMBL114_rn	exon	12194546	12194758	5.03571132337816	+	.	gene_id "ENSRNOG00000001276"; transcript_id "ENSRNOG00000001276_tx_43"; exon_id "20_12194546_12194758_+"; exonnum "2"; txlen "9400";
20	ENSEMBL114_rn	exon	12194546	12194758	3.95261782423031	+	.	gene_id "ENSRNOG00000001276"; transcript_id "ENSRNOG00000001276_tx_51"; exon_id "20_12194546_12194758_+"; exonnum "2"; txlen "9418";
20	ENSEMBL114_rn	exon	12194546	12194758	3.69605634149857	+	.	gene_id "ENSRNOG00000001276"; transcript_id "ENSRNOG00000001276_tx_52"; exon_id "20_12194546_12194758_+"; exonnum "2"; txlen "9277";
20	ENSEMBL114_rn	exon	12194546	12194758	3.58480448270407	+	.	gene_id "ENSRNOG00000001276"; transcript_id "ENSRNOG00000001276_tx_53"; exon_id "20_12194546_12194758_+"; exonnum "2"; txlen "9421";
20	ENSEMBL114_rn	exon	12194546	12194758	3.52500037363839	+	.	gene_id "ENSRNOG00000001276"; transcript_id "ENSRNOG00000001276_tx_54"; exon_id "20_12194546_12194758_+"; exonnum "2"; txlen "9280";
20	ENSEMBL114_rn	exon	12194546	12194758	3.19093916888573	+	.	gene_id "ENSRNOG00000001276"; transcript_id "ENSRNOG00000001276_tx_55"; exon_id "20_12194546_12194758_+"; exonnum "2"; txlen "9187";
20	ENSEMBL114_rn	exon	12194546	12194758	3.05323139979613	+	.	gene_id "ENSRNOG00000001276"; transcript_id "ENSRNOG00000001276_tx_56"; exon_id "20_12194546_12194758_+"; exonnum "2"; txlen "9190";
20	ENSEMBL114_rn	exon	12194546	12194758	2.94749916000015	+	.	gene_id "ENSRNOG00000001276"; transcript_id "ENSRNOG00000001276_tx_57"; exon_id "20_12194546_12194758_+"; exonnum "2"; txlen "9298";
20	ENSEMBL114_rn	exon	12194546	12194758	2.76200916956008	+	.	gene_id "ENSRNOG00000001276"; transcript_id "ENSRNOG00000001276_tx_58"; exon_id "20_12194546_12194758_+"; exonnum "2"; txlen "9166";
20	ENSEMBL114_rn	exon	12194546	12194758	2.76200916956008	+	.	gene_id "ENSRNOG00000001276"; transcript_id "ENSRNOG00000001276_tx_59"; exon_id "20_12194546_12194758_+"; exonnum "2"; txlen "9169";
20	ENSEMBL114_rn	exon	12194546	12194758	2.71739358756352	+	.	gene_id "ENSRNOG00000001276"; transcript_id "ENSRNOG00000001276_tx_60"; exon_id "20_12194546_12194758_+"; exonnum "2"; txlen "9301";
20	ENSEMBL114_rn	exon	12194546	12194758	2.61925472625232	+	.	gene_id "ENSRNOG00000001276"; transcript_id "ENSRNOG00000001276_tx_61"; exon_id "20_12194546_12194758_+"; exonnum "2"; txlen "9067";
20	ENSEMBL114_rn	exon	12194546	12194758	2.61925472625232	+	.	gene_id "ENSRNOG00000001276"; transcript_id "ENSRNOG00000001276_tx_62"; exon_id "20_12194546_12194758_+"; exonnum "2"; txlen "9070";
20	ENSEMBL114_rn	exon	12194546	12194758	2.46889025312522	+	.	gene_id "ENSRNOG00000001276"; transcript_id "ENSRNOG00000001276_tx_63"; exon_id "20_12194546_12194758_+"; exonnum "2"; txlen "9046";
20	ENSEMBL114_rn	exon	12194546	12194758	2.46889025312522	+	.	gene_id "ENSRNOG00000001276"; transcript_id "ENSRNOG00000001276_tx_64"; exon_id "20_12194546_12194758_+"; exonnum "2"; txlen "9049";
20	ENSEMBL114_rn	exon	12194546	12194758	1.95123589615086	+	.	gene_id "ENSRNOG00000001276"; transcript_id "ENSRNOG00000001276_tx_65"; exon_id "20_12194546_12194758_+"; exonnum "2"; txlen "9216";
20	ensembl	exon	12198771	12198848	0	+	.	gene_id "ENSRNOG00000001276"; gene_version "10"; transcript_id "ENSRNOT00000137564"; transcript_version "1"; exon_number "3"; gene_name "Pcnt"; gene_source "ensembl"; gene_biotype "protein_coding"; transcript_name "Pcnt-203"; transcript_source "ensembl"; transcript_biotype "protein_coding"; exon_id "ENSRNOE00000707146"; exon_version "1"; tag "Ensembl_canonical";
20	ensembl	CDS	12198771	12198848	0	+	0	gene_id "ENSRNOG00000001276"; gene_version "10"; transcript_id "ENSRNOT00000137564"; transcript_version "1"; exon_number "3"; gene_name "Pcnt"; gene_source "ensembl"; gene_biotype "protein_coding"; transcript_name "Pcnt-203"; transcript_source "ensembl"; transcript_biotype "protein_coding"; protein_id "ENSRNOP00000104628"; protein_version "1"; tag "Ensembl_canonical";
20	ensembl	exon	12198771	12198848	0	+	.	gene_id "ENSRNOG00000001276"; gene_version "10"; transcript_id "ENSRNOT00000097925"; transcript_version "2"; exon_number "3"; gene_name "Pcnt"; gene_source "ensembl"; gene_biotype "protein_coding"; transcript_name "Pcnt-202"; transcript_source "ensembl"; transcript_biotype "protein_coding"; exon_id "ENSRNOE00000707146"; exon_version "1";
20	ensembl	CDS	12198771	12198848	0	+	0	gene_id "ENSRNOG00000001276"; gene_version "10"; transcript_id "ENSRNOT00000097925"; transcript_version "2"; exon_number "3"; gene_name "Pcnt"; gene_source "ensembl"; gene_biotype "protein_coding"; transcript_name "Pcnt-202"; transcript_source "ensembl"; transcript_biotype "protein_coding"; protein_id "ENSRNOP00000095505"; protein_version "2";
20	ensembl	exon	12198771	12198848	0	+	.	gene_id "ENSRNOG00000001276"; gene_version "10"; transcript_id "ENSRNOT00000048218"; transcript_version "8"; exon_number "3"; gene_name "Pcnt"; gene_source "ensembl"; gene_biotype "protein_coding"; transcript_name "Pcnt-201"; transcript_source "ensembl"; transcript_biotype "protein_coding"; exon_id "ENSRNOE00000707146"; exon_version "1";
20	ensembl	CDS	12198771	12198848	0	+	0	gene_id "ENSRNOG00000001276"; gene_version "10"; transcript_id "ENSRNOT00000048218"; transcript_version "8"; exon_number "3"; gene_name "Pcnt"; gene_source "ensembl"; gene_biotype "protein_coding"; transcript_name "Pcnt-201"; transcript_source "ensembl"; transcript_biotype "protein_coding"; protein_id "ENSRNOP00000039329"; protein_version "5";
20	ensembl	exon	12198771	12198848	0	+	.	gene_id "ENSRNOG00000001276"; gene_version "10"; transcript_id "ENSRNOT00000152977"; transcript_version "1"; exon_number "3"; gene_name "Pcnt"; gene_source "ensembl"; gene_biotype "protein_coding"; transcript_name "Pcnt-204"; transcript_source "ensembl"; transcript_biotype "protein_coding"; exon_id "ENSRNOE00000707146"; exon_version "1";
20	ensembl	CDS	12198771	12198848	0	+	0	gene_id "ENSRNOG00000001276"; gene_version "10"; transcript_id "ENSRNOT00000152977"; transcript_version "1"; exon_number "3"; gene_name "Pcnt"; gene_source "ensembl"; gene_biotype "protein_coding"; transcript_name "Pcnt-204"; transcript_source "ensembl"; transcript_biotype "protein_coding"; protein_id "ENSRNOP00000100724"; protein_version "1";
20	ENSEMBL114_rn	exon	12198771	12198848	5.66080958165333	+	.	gene_id "ENSRNOG00000001276"; transcript_id "ENSRNOG00000001276_tx_38"; exon_id "20_12198771_12198848_+"; exonnum "3"; txlen "9397";
20	ENSEMBL114_rn	exon	12198771	12198848	5.03571132337816	+	.	gene_id "ENSRNOG00000001276"; transcript_id "ENSRNOG00000001276_tx_43"; exon_id "20_12198771_12198848_+"; exonnum "3"; txlen "9400";
20	ENSEMBL114_rn	exon	12198771	12198848	3.95261782423031	+	.	gene_id "ENSRNOG00000001276"; transcript_id "ENSRNOG00000001276_tx_51"; exon_id "20_12198771_12198848_+"; exonnum "3"; txlen "9418";
20	ENSEMBL114_rn	exon	12198771	12198848	3.69605634149857	+	.	gene_id "ENSRNOG00000001276"; transcript_id "ENSRNOG00000001276_tx_52"; exon_id "20_12198771_12198848_+"; exonnum "3"; txlen "9277";
20	ENSEMBL114_rn	exon	12198771	12198848	3.58480448270407	+	.	gene_id "ENSRNOG00000001276"; transcript_id "ENSRNOG00000001276_tx_53"; exon_id "20_12198771_12198848_+"; exonnum "3"; txlen "9421";
20	ENSEMBL114_rn	exon	12198771	12198848	3.52500037363839	+	.	gene_id "ENSRNOG00000001276"; transcript_id "ENSRNOG00000001276_tx_54"; exon_id "20_12198771_12198848_+"; exonnum "3"; txlen "9280";
20	ENSEMBL114_rn	exon	12198771	12198848	3.19093916888573	+	.	gene_id "ENSRNOG00000001276"; transcript_id "ENSRNOG00000001276_tx_55"; exon_id "20_12198771_12198848_+"; exonnum "3"; txlen "9187";
20	ENSEMBL114_rn	exon	12198771	12198848	3.05323139979613	+	.	gene_id "ENSRNOG00000001276"; transcript_id "ENSRNOG00000001276_tx_56"; exon_id "20_12198771_12198848_+"; exonnum "3"; txlen "9190";
20	ENSEMBL114_rn	exon	12198771	12198848	2.94749916000015	+	.	gene_id "ENSRNOG00000001276"; transcript_id "ENSRNOG00000001276_tx_57"; exon_id "20_12198771_12198848_+"; exonnum "3"; txlen "9298";
20	ENSEMBL114_rn	exon	12198771	12198848	2.76200916956008	+	.	gene_id "ENSRNOG00000001276"; transcript_id "ENSRNOG00000001276_tx_58"; exon_id "20_12198771_12198848_+"; exonnum "3"; txlen "9166";
20	ENSEMBL114_rn	exon	12198771	12198848	2.76200916956008	+	.	gene_id "ENSRNOG00000001276"; transcript_id "ENSRNOG00000001276_tx_59"; exon_id "20_12198771_12198848_+"; exonnum "3"; txlen "9169";
20	ENSEMBL114_rn	exon	12198771	12198848	2.71739358756352	+	.	gene_id "ENSRNOG00000001276"; transcript_id "ENSRNOG00000001276_tx_60"; exon_id "20_12198771_12198848_+"; exonnum "3"; txlen "9301";
20	ENSEMBL114_rn	exon	12198771	12198848	2.61925472625232	+	.	gene_id "ENSRNOG00000001276"; transcript_id "ENSRNOG00000001276_tx_61"; exon_id "20_12198771_12198848_+"; exonnum "3"; txlen "9067";
20	ENSEMBL114_rn	exon	12198771	12198848	2.61925472625232	+	.	gene_id "ENSRNOG00000001276"; transcript_id "ENSRNOG00000001276_tx_62"; exon_id "20_12198771_12198848_+"; exonnum "3"; txlen "9070";
20	ENSEMBL114_rn	exon	12198771	12198848	2.46889025312522	+	.	gene_id "ENSRNOG00000001276"; transcript_id "ENSRNOG00000001276_tx_63"; exon_id "20_12198771_12198848_+"; exonnum "3"; txlen "9046";
20	ENSEMBL114_rn	exon	12198771	12198848	2.46889025312522	+	.	gene_id "ENSRNOG00000001276"; transcript_id "ENSRNOG00000001276_tx_64"; exon_id "20_12198771_12198848_+"; exonnum "3"; txlen "9049";
20	ENSEMBL114_rn	exon	12198771	12198848	1.95123589615086	+	.	gene_id "ENSRNOG00000001276"; transcript_id "ENSRNOG00000001276_tx_65"; exon_id "20_12198771_12198848_+"; exonnum "3"; txlen "9216";
20	ensembl	exon	12199435	12199690	0	+	.	gene_id "ENSRNOG00000001276"; gene_version "10"; transcript_id "ENSRNOT00000137564"; transcript_version "1"; exon_number "4"; gene_name "Pcnt"; gene_source "ensembl"; gene_biotype "protein_coding"; transcript_name "Pcnt-203"; transcript_source "ensembl"; transcript_biotype "protein_coding"; exon_id "ENSRNOE00000701462"; exon_version "1"; tag "Ensembl_canonical";
20	ensembl	CDS	12199435	12199690	0	+	0	gene_id "ENSRNOG00000001276"; gene_version "10"; transcript_id "ENSRNOT00000137564"; transcript_version "1"; exon_number "4"; gene_name "Pcnt"; gene_source "ensembl"; gene_biotype "protein_coding"; transcript_name "Pcnt-203"; transcript_source "ensembl"; transcript_biotype "protein_coding"; protein_id "ENSRNOP00000104628"; protein_version "1"; tag "Ensembl_canonical";
20	ensembl	exon	12199435	12199690	0	+	.	gene_id "ENSRNOG00000001276"; gene_version "10"; transcript_id "ENSRNOT00000097925"; transcript_version "2"; exon_number "4"; gene_name "Pcnt"; gene_source "ensembl"; gene_biotype "protein_coding"; transcript_name "Pcnt-202"; transcript_source "ensembl"; transcript_biotype "protein_coding"; exon_id "ENSRNOE00000701462"; exon_version "1";
20	ensembl	CDS	12199435	12199690	0	+	0	gene_id "ENSRNOG00000001276"; gene_version "10"; transcript_id "ENSRNOT00000097925"; transcript_version "2"; exon_number "4"; gene_name "Pcnt"; gene_source "ensembl"; gene_biotype "protein_coding"; transcript_name "Pcnt-202"; transcript_source "ensembl"; transcript_biotype "protein_coding"; protein_id "ENSRNOP00000095505"; protein_version "2";
20	ensembl	exon	12199435	12199690	0	+	.	gene_id "ENSRNOG00000001276"; gene_version "10"; transcript_id "ENSRNOT00000048218"; transcript_version "8"; exon_number "4"; gene_name "Pcnt"; gene_source "ensembl"; gene_biotype "protein_coding"; transcript_name "Pcnt-201"; transcript_source "ensembl"; transcript_biotype "protein_coding"; exon_id "ENSRNOE00000701462"; exon_version "1";
20	ensembl	CDS	12199435	12199690	0	+	0	gene_id "ENSRNOG00000001276"; gene_version "10"; transcript_id "ENSRNOT00000048218"; transcript_version "8"; exon_number "4"; gene_name "Pcnt"; gene_source "ensembl"; gene_biotype "protein_coding"; transcript_name "Pcnt-201"; transcript_source "ensembl"; transcript_biotype "protein_coding"; protein_id "ENSRNOP00000039329"; protein_version "5";
20	ensembl	exon	12199435	12199690	0	+	.	gene_id "ENSRNOG00000001276"; gene_version "10"; transcript_id "ENSRNOT00000152977"; transcript_version "1"; exon_number "4"; gene_name "Pcnt"; gene_source "ensembl"; gene_biotype "protein_coding"; transcript_name "Pcnt-204"; transcript_source "ensembl"; transcript_biotype "protein_coding"; exon_id "ENSRNOE00000701462"; exon_version "1";
20	ensembl	CDS	12199435	12199690	0	+	0	gene_id "ENSRNOG00000001276"; gene_version "10"; transcript_id "ENSRNOT00000152977"; transcript_version "1"; exon_number "4"; gene_name "Pcnt"; gene_source "ensembl"; gene_biotype "protein_coding"; transcript_name "Pcnt-204"; transcript_source "ensembl"; transcript_biotype "protein_coding"; protein_id "ENSRNOP00000100724"; protein_version "1";
20	ENSEMBL114_rn	exon	12199435	12199690	5.66080958165333	+	.	gene_id "ENSRNOG00000001276"; transcript_id "ENSRNOG00000001276_tx_38"; exon_id "20_12199435_12199690_+"; exonnum "4"; txlen "9397";
20	ENSEMBL114_rn	exon	12199435	12199690	5.03571132337816	+	.	gene_id "ENSRNOG00000001276"; transcript_id "ENSRNOG00000001276_tx_43"; exon_id "20_12199435_12199690_+"; exonnum "4"; txlen "9400";
20	ENSEMBL114_rn	exon	12199435	12199690	3.95261782423031	+	.	gene_id "ENSRNOG00000001276"; transcript_id "ENSRNOG00000001276_tx_51"; exon_id "20_12199435_12199690_+"; exonnum "4"; txlen "9418";
20	ENSEMBL114_rn	exon	12199435	12199690	3.69605634149857	+	.	gene_id "ENSRNOG00000001276"; transcript_id "ENSRNOG00000001276_tx_52"; exon_id "20_12199435_12199690_+"; exonnum "4"; txlen "9277";
20	ENSEMBL114_rn	exon	12199435	12199690	3.58480448270407	+	.	gene_id "ENSRNOG00000001276"; transcript_id "ENSRNOG00000001276_tx_53"; exon_id "20_12199435_12199690_+"; exonnum "4"; txlen "9421";
20	ENSEMBL114_rn	exon	12199435	12199690	3.52500037363839	+	.	gene_id "ENSRNOG00000001276"; transcript_id "ENSRNOG00000001276_tx_54"; exon_id "20_12199435_12199690_+"; exonnum "4"; txlen "9280";
20	ENSEMBL114_rn	exon	12199435	12199690	3.19093916888573	+	.	gene_id "ENSRNOG00000001276"; transcript_id "ENSRNOG00000001276_tx_55"; exon_id "20_12199435_12199690_+"; exonnum "4"; txlen "9187";
20	ENSEMBL114_rn	exon	12199435	12199690	3.05323139979613	+	.	gene_id "ENSRNOG00000001276"; transcript_id "ENSRNOG00000001276_tx_56"; exon_id "20_12199435_12199690_+"; exonnum "4"; txlen "9190";
20	ENSEMBL114_rn	exon	12199435	12199690	2.94749916000015	+	.	gene_id "ENSRNOG00000001276"; transcript_id "ENSRNOG00000001276_tx_57"; exon_id "20_12199435_12199690_+"; exonnum "4"; txlen "9298";
20	ENSEMBL114_rn	exon	12199435	12199690	2.76200916956008	+	.	gene_id "ENSRNOG00000001276"; transcript_id "ENSRNOG00000001276_tx_58"; exon_id "20_12199435_12199690_+"; exonnum "4"; txlen "9166";
20	ENSEMBL114_rn	exon	12199435	12199690	2.76200916956008	+	.	gene_id "ENSRNOG00000001276"; transcript_id "ENSRNOG00000001276_tx_59"; exon_id "20_12199435_12199690_+"; exonnum "4"; txlen "9169";
20	ENSEMBL114_rn	exon	12199435	12199690	2.71739358756352	+	.	gene_id "ENSRNOG00000001276"; transcript_id "ENSRNOG00000001276_tx_60"; exon_id "20_12199435_12199690_+"; exonnum "4"; txlen "9301";
20	ENSEMBL114_rn	exon	12199435	12199690	2.61925472625232	+	.	gene_id "ENSRNOG00000001276"; transcript_id "ENSRNOG00000001276_tx_61"; exon_id "20_12199435_12199690_+"; exonnum "4"; txlen "9067";
20	ENSEMBL114_rn	exon	12199435	12199690	2.61925472625232	+	.	gene_id "ENSRNOG00000001276"; transcript_id "ENSRNOG00000001276_tx_62"; exon_id "20_12199435_12199690_+"; exonnum "4"; txlen "9070";
20	ENSEMBL114_rn	exon	12199435	12199690	2.46889025312522	+	.	gene_id "ENSRNOG00000001276"; transcript_id "ENSRNOG00000001276_tx_63"; exon_id "20_12199435_12199690_+"; exonnum "4"; txlen "9046";
20	ENSEMBL114_rn	exon	12199435	12199690	2.46889025312522	+	.	gene_id "ENSRNOG00000001276"; transcript_id "ENSRNOG00000001276_tx_64"; exon_id "20_12199435_12199690_+"; exonnum "4"; txlen "9049";
20	ENSEMBL114_rn	exon	12199435	12199690	1.95123589615086	+	.	gene_id "ENSRNOG00000001276"; transcript_id "ENSRNOG00000001276_tx_65"; exon_id "20_12199435_12199690_+"; exonnum "4"; txlen "9216";
20	ensembl	exon	12201964	12202019	0	+	.	gene_id "ENSRNOG00000001276"; gene_version "10"; transcript_id "ENSRNOT00000137564"; transcript_version "1"; exon_number "5"; gene_name "Pcnt"; gene_source "ensembl"; gene_biotype "protein_coding"; transcript_name "Pcnt-203"; transcript_source "ensembl"; transcript_biotype "protein_coding"; exon_id "ENSRNOE00000535293"; exon_version "1"; tag "Ensembl_canonical";
20	ensembl	CDS	12201964	12202019	0	+	2	gene_id "ENSRNOG00000001276"; gene_version "10"; transcript_id "ENSRNOT00000137564"; transcript_version "1"; exon_number "5"; gene_name "Pcnt"; gene_source "ensembl"; gene_biotype "protein_coding"; transcript_name "Pcnt-203"; transcript_source "ensembl"; transcript_biotype "protein_coding"; protein_id "ENSRNOP00000104628"; protein_version "1"; tag "Ensembl_canonical";
20	ensembl	exon	12201964	12202019	0	+	.	gene_id "ENSRNOG00000001276"; gene_version "10"; transcript_id "ENSRNOT00000097925"; transcript_version "2"; exon_number "5"; gene_name "Pcnt"; gene_source "ensembl"; gene_biotype "protein_coding"; transcript_name "Pcnt-202"; transcript_source "ensembl"; transcript_biotype "protein_coding"; exon_id "ENSRNOE00000535293"; exon_version "1";
20	ensembl	CDS	12201964	12202019	0	+	2	gene_id "ENSRNOG00000001276"; gene_version "10"; transcript_id "ENSRNOT00000097925"; transcript_version "2"; exon_number "5"; gene_name "Pcnt"; gene_source "ensembl"; gene_biotype "protein_coding"; transcript_name "Pcnt-202"; transcript_source "ensembl"; transcript_biotype "protein_coding"; protein_id "ENSRNOP00000095505"; protein_version "2";
20	ensembl	exon	12201964	12202019	0	+	.	gene_id "ENSRNOG00000001276"; gene_version "10"; transcript_id "ENSRNOT00000048218"; transcript_version "8"; exon_number "5"; gene_name "Pcnt"; gene_source "ensembl"; gene_biotype "protein_coding"; transcript_name "Pcnt-201"; transcript_source "ensembl"; transcript_biotype "protein_coding"; exon_id "ENSRNOE00000535293"; exon_version "1";
20	ensembl	CDS	12201964	12202019	0	+	2	gene_id "ENSRNOG00000001276"; gene_version "10"; transcript_id "ENSRNOT00000048218"; transcript_version "8"; exon_number "5"; gene_name "Pcnt"; gene_source "ensembl"; gene_biotype "protein_coding"; transcript_name "Pcnt-201"; transcript_source "ensembl"; transcript_biotype "protein_coding"; protein_id "ENSRNOP00000039329"; protein_version "5";
20	ensembl	exon	12201964	12202019	0	+	.	gene_id "ENSRNOG00000001276"; gene_version "10"; transcript_id "ENSRNOT00000152977"; transcript_version "1"; exon_number "5"; gene_name "Pcnt"; gene_source "ensembl"; gene_biotype "protein_coding"; transcript_name "Pcnt-204"; transcript_source "ensembl"; transcript_biotype "protein_coding"; exon_id "ENSRNOE00000535293"; exon_version "1";
20	ensembl	CDS	12201964	12202019	0	+	2	gene_id "ENSRNOG00000001276"; gene_version "10"; transcript_id "ENSRNOT00000152977"; transcript_version "1"; exon_number "5"; gene_name "Pcnt"; gene_source "ensembl"; gene_biotype "protein_coding"; transcript_name "Pcnt-204"; transcript_source "ensembl"; transcript_biotype "protein_coding"; protein_id "ENSRNOP00000100724"; protein_version "1";
20	ENSEMBL114_rn	exon	12201964	12202019	5.66080958165333	+	.	gene_id "ENSRNOG00000001276"; transcript_id "ENSRNOG00000001276_tx_38"; exon_id "20_12201964_12202019_+"; exonnum "5"; txlen "9397";
20	ENSEMBL114_rn	exon	12201964	12202019	5.03571132337816	+	.	gene_id "ENSRNOG00000001276"; transcript_id "ENSRNOG00000001276_tx_43"; exon_id "20_12201964_12202019_+"; exonnum "5"; txlen "9400";
20	ENSEMBL114_rn	exon	12201964	12202019	3.95261782423031	+	.	gene_id "ENSRNOG00000001276"; transcript_id "ENSRNOG00000001276_tx_51"; exon_id "20_12201964_12202019_+"; exonnum "5"; txlen "9418";
20	ENSEMBL114_rn	exon	12201964	12202019	3.69605634149857	+	.	gene_id "ENSRNOG00000001276"; transcript_id "ENSRNOG00000001276_tx_52"; exon_id "20_12201964_12202019_+"; exonnum "5"; txlen "9277";
20	ENSEMBL114_rn	exon	12201964	12202019	3.58480448270407	+	.	gene_id "ENSRNOG00000001276"; transcript_id "ENSRNOG00000001276_tx_53"; exon_id "20_12201964_12202019_+"; exonnum "5"; txlen "9421";
20	ENSEMBL114_rn	exon	12201964	12202019	3.52500037363839	+	.	gene_id "ENSRNOG00000001276"; transcript_id "ENSRNOG00000001276_tx_54"; exon_id "20_12201964_12202019_+"; exonnum "5"; txlen "9280";
20	ENSEMBL114_rn	exon	12201964	12202019	3.19093916888573	+	.	gene_id "ENSRNOG00000001276"; transcript_id "ENSRNOG00000001276_tx_55"; exon_id "20_12201964_12202019_+"; exonnum "5"; txlen "9187";
20	ENSEMBL114_rn	exon	12201964	12202019	3.05323139979613	+	.	gene_id "ENSRNOG00000001276"; transcript_id "ENSRNOG00000001276_tx_56"; exon_id "20_12201964_12202019_+"; exonnum "5"; txlen "9190";
20	ENSEMBL114_rn	exon	12201964	12202019	2.94749916000015	+	.	gene_id "ENSRNOG00000001276"; transcript_id "ENSRNOG00000001276_tx_57"; exon_id "20_12201964_12202019_+"; exonnum "5"; txlen "9298";
20	ENSEMBL114_rn	exon	12201964	12202019	2.76200916956008	+	.	gene_id "ENSRNOG00000001276"; transcript_id "ENSRNOG00000001276_tx_58"; exon_id "20_12201964_12202019_+"; exonnum "5"; txlen "9166";
20	ENSEMBL114_rn	exon	12201964	12202019	2.76200916956008	+	.	gene_id "ENSRNOG00000001276"; transcript_id "ENSRNOG00000001276_tx_59"; exon_id "20_12201964_12202019_+"; exonnum "5"; txlen "9169";
20	ENSEMBL114_rn	exon	12201964	12202019	2.71739358756352	+	.	gene_id "ENSRNOG00000001276"; transcript_id "ENSRNOG00000001276_tx_60"; exon_id "20_12201964_12202019_+"; exonnum "5"; txlen "9301";
20	ENSEMBL114_rn	exon	12201964	12202019	2.61925472625232	+	.	gene_id "ENSRNOG00000001276"; transcript_id "ENSRNOG00000001276_tx_61"; exon_id "20_12201964_12202019_+"; exonnum "5"; txlen "9067";
20	ENSEMBL114_rn	exon	12201964	12202019	2.61925472625232	+	.	gene_id "ENSRNOG00000001276"; transcript_id "ENSRNOG00000001276_tx_62"; exon_id "20_12201964_12202019_+"; exonnum "5"; txlen "9070";
20	ENSEMBL114_rn	exon	12201964	12202019	2.46889025312522	+	.	gene_id "ENSRNOG00000001276"; transcript_id "ENSRNOG00000001276_tx_63"; exon_id "20_12201964_12202019_+"; exonnum "5"; txlen "9046";
20	ENSEMBL114_rn	exon	12201964	12202019	2.46889025312522	+	.	gene_id "ENSRNOG00000001276"; transcript_id "ENSRNOG00000001276_tx_64"; exon_id "20_12201964_12202019_+"; exonnum "5"; txlen "9049";
20	ENSEMBL114_rn	exon	12201964	12202019	1.95123589615086	+	.	gene_id "ENSRNOG00000001276"; transcript_id "ENSRNOG00000001276_tx_65"; exon_id "20_12201964_12202019_+"; exonnum "5"; txlen "9216";
20	ensembl	exon	12202210	12202384	0	+	.	gene_id "ENSRNOG00000001276"; gene_version "10"; transcript_id "ENSRNOT00000137564"; transcript_version "1"; exon_number "6"; gene_name "Pcnt"; gene_source "ensembl"; gene_biotype "protein_coding"; transcript_name "Pcnt-203"; transcript_source "ensembl"; transcript_biotype "protein_coding"; exon_id "ENSRNOE00000531129"; exon_version "1"; tag "Ensembl_canonical";
20	ensembl	CDS	12202210	12202384	0	+	0	gene_id "ENSRNOG00000001276"; gene_version "10"; transcript_id "ENSRNOT00000137564"; transcript_version "1"; exon_number "6"; gene_name "Pcnt"; gene_source "ensembl"; gene_biotype "protein_coding"; transcript_name "Pcnt-203"; transcript_source "ensembl"; transcript_biotype "protein_coding"; protein_id "ENSRNOP00000104628"; protein_version "1"; tag "Ensembl_canonical";
20	ensembl	exon	12202210	12202384	0	+	.	gene_id "ENSRNOG00000001276"; gene_version "10"; transcript_id "ENSRNOT00000097925"; transcript_version "2"; exon_number "6"; gene_name "Pcnt"; gene_source "ensembl"; gene_biotype "protein_coding"; transcript_name "Pcnt-202"; transcript_source "ensembl"; transcript_biotype "protein_coding"; exon_id "ENSRNOE00000531129"; exon_version "1";
20	ensembl	CDS	12202210	12202384	0	+	0	gene_id "ENSRNOG00000001276"; gene_version "10"; transcript_id "ENSRNOT00000097925"; transcript_version "2"; exon_number "6"; gene_name "Pcnt"; gene_source "ensembl"; gene_biotype "protein_coding"; transcript_name "Pcnt-202"; transcript_source "ensembl"; transcript_biotype "protein_coding"; protein_id "ENSRNOP00000095505"; protein_version "2";
20	ensembl	exon	12202210	12202384	0	+	.	gene_id "ENSRNOG00000001276"; gene_version "10"; transcript_id "ENSRNOT00000048218"; transcript_version "8"; exon_number "6"; gene_name "Pcnt"; gene_source "ensembl"; gene_biotype "protein_coding"; transcript_name "Pcnt-201"; transcript_source "ensembl"; transcript_biotype "protein_coding"; exon_id "ENSRNOE00000531129"; exon_version "1";
20	ensembl	CDS	12202210	12202384	0	+	0	gene_id "ENSRNOG00000001276"; gene_version "10"; transcript_id "ENSRNOT00000048218"; transcript_version "8"; exon_number "6"; gene_name "Pcnt"; gene_source "ensembl"; gene_biotype "protein_coding"; transcript_name "Pcnt-201"; transcript_source "ensembl"; transcript_biotype "protein_coding"; protein_id "ENSRNOP00000039329"; protein_version "5";
20	ensembl	exon	12202210	12202384	0	+	.	gene_id "ENSRNOG00000001276"; gene_version "10"; transcript_id "ENSRNOT00000152977"; transcript_version "1"; exon_number "6"; gene_name "Pcnt"; gene_source "ensembl"; gene_biotype "protein_coding"; transcript_name "Pcnt-204"; transcript_source "ensembl"; transcript_biotype "protein_coding"; exon_id "ENSRNOE00000531129"; exon_version "1";
20	ensembl	CDS	12202210	12202384	0	+	0	gene_id "ENSRNOG00000001276"; gene_version "10"; transcript_id "ENSRNOT00000152977"; transcript_version "1"; exon_number "6"; gene_name "Pcnt"; gene_source "ensembl"; gene_biotype "protein_coding"; transcript_name "Pcnt-204"; transcript_source "ensembl"; transcript_biotype "protein_coding"; protein_id "ENSRNOP00000100724"; protein_version "1";
20	ENSEMBL114_rn	exon	12202210	12202384	5.66080958165333	+	.	gene_id "ENSRNOG00000001276"; transcript_id "ENSRNOG00000001276_tx_38"; exon_id "20_12202210_12202384_+"; exonnum "6"; txlen "9397";
20	ENSEMBL114_rn	exon	12202210	12202384	5.03571132337816	+	.	gene_id "ENSRNOG00000001276"; transcript_id "ENSRNOG00000001276_tx_43"; exon_id "20_12202210_12202384_+"; exonnum "6"; txlen "9400";
20	ENSEMBL114_rn	exon	12202210	12202384	3.95261782423031	+	.	gene_id "ENSRNOG00000001276"; transcript_id "ENSRNOG00000001276_tx_51"; exon_id "20_12202210_12202384_+"; exonnum "6"; txlen "9418";
20	ENSEMBL114_rn	exon	12202210	12202384	3.69605634149857	+	.	gene_id "ENSRNOG00000001276"; transcript_id "ENSRNOG00000001276_tx_52"; exon_id "20_12202210_12202384_+"; exonnum "6"; txlen "9277";
20	ENSEMBL114_rn	exon	12202210	12202384	3.58480448270407	+	.	gene_id "ENSRNOG00000001276"; transcript_id "ENSRNOG00000001276_tx_53"; exon_id "20_12202210_12202384_+"; exonnum "6"; txlen "9421";
20	ENSEMBL114_rn	exon	12202210	12202384	3.52500037363839	+	.	gene_id "ENSRNOG00000001276"; transcript_id "ENSRNOG00000001276_tx_54"; exon_id "20_12202210_12202384_+"; exonnum "6"; txlen "9280";
20	ENSEMBL114_rn	exon	12202210	12202384	3.19093916888573	+	.	gene_id "ENSRNOG00000001276"; transcript_id "ENSRNOG00000001276_tx_55"; exon_id "20_12202210_12202384_+"; exonnum "6"; txlen "9187";
20	ENSEMBL114_rn	exon	12202210	12202384	3.05323139979613	+	.	gene_id "ENSRNOG00000001276"; transcript_id "ENSRNOG00000001276_tx_56"; exon_id "20_12202210_12202384_+"; exonnum "6"; txlen "9190";
20	ENSEMBL114_rn	exon	12202210	12202384	2.94749916000015	+	.	gene_id "ENSRNOG00000001276"; transcript_id "ENSRNOG00000001276_tx_57"; exon_id "20_12202210_12202384_+"; exonnum "6"; txlen "9298";
20	ENSEMBL114_rn	exon	12202210	12202384	2.76200916956008	+	.	gene_id "ENSRNOG00000001276"; transcript_id "ENSRNOG00000001276_tx_58"; exon_id "20_12202210_12202384_+"; exonnum "6"; txlen "9166";
20	ENSEMBL114_rn	exon	12202210	12202384	2.76200916956008	+	.	gene_id "ENSRNOG00000001276"; transcript_id "ENSRNOG00000001276_tx_59"; exon_id "20_12202210_12202384_+"; exonnum "6"; txlen "9169";
20	ENSEMBL114_rn	exon	12202210	12202384	2.71739358756352	+	.	gene_id "ENSRNOG00000001276"; transcript_id "ENSRNOG00000001276_tx_60"; exon_id "20_12202210_12202384_+"; exonnum "6"; txlen "9301";
20	ENSEMBL114_rn	exon	12202210	12202384	2.61925472625232	+	.	gene_id "ENSRNOG00000001276"; transcript_id "ENSRNOG00000001276_tx_61"; exon_id "20_12202210_12202384_+"; exonnum "6"; txlen "9067";
20	ENSEMBL114_rn	exon	12202210	12202384	2.61925472625232	+	.	gene_id "ENSRNOG00000001276"; transcript_id "ENSRNOG00000001276_tx_62"; exon_id "20_12202210_12202384_+"; exonnum "6"; txlen "9070";
20	ENSEMBL114_rn	exon	12202210	12202384	2.46889025312522	+	.	gene_id "ENSRNOG00000001276"; transcript_id "ENSRNOG00000001276_tx_63"; exon_id "20_12202210_12202384_+"; exonnum "6"; txlen "9046";
20	ENSEMBL114_rn	exon	12202210	12202384	2.46889025312522	+	.	gene_id "ENSRNOG00000001276"; transcript_id "ENSRNOG00000001276_tx_64"; exon_id "20_12202210_12202384_+"; exonnum "6"; txlen "9049";
20	ENSEMBL114_rn	exon	12202210	12202384	1.95123589615086	+	.	gene_id "ENSRNOG00000001276"; transcript_id "ENSRNOG00000001276_tx_65"; exon_id "20_12202210_12202384_+"; exonnum "6"; txlen "9216";
20	ensembl	exon	12202919	12203055	0	+	.	gene_id "ENSRNOG00000001276"; gene_version "10"; transcript_id "ENSRNOT00000137564"; transcript_version "1"; exon_number "7"; gene_name "Pcnt"; gene_source "ensembl"; gene_biotype "protein_coding"; transcript_name "Pcnt-203"; transcript_source "ensembl"; transcript_biotype "protein_coding"; exon_id "ENSRNOE00000543283"; exon_version "1"; tag "Ensembl_canonical";
20	ensembl	CDS	12202919	12203055	0	+	2	gene_id "ENSRNOG00000001276"; gene_version "10"; transcript_id "ENSRNOT00000137564"; transcript_version "1"; exon_number "7"; gene_name "Pcnt"; gene_source "ensembl"; gene_biotype "protein_coding"; transcript_name "Pcnt-203"; transcript_source "ensembl"; transcript_biotype "protein_coding"; protein_id "ENSRNOP00000104628"; protein_version "1"; tag "Ensembl_canonical";
20	ensembl	exon	12202919	12203055	0	+	.	gene_id "ENSRNOG00000001276"; gene_version "10"; transcript_id "ENSRNOT00000097925"; transcript_version "2"; exon_number "7"; gene_name "Pcnt"; gene_source "ensembl"; gene_biotype "protein_coding"; transcript_name "Pcnt-202"; transcript_source "ensembl"; transcript_biotype "protein_coding"; exon_id "ENSRNOE00000543283"; exon_version "1";
20	ensembl	CDS	12202919	12203055	0	+	2	gene_id "ENSRNOG00000001276"; gene_version "10"; transcript_id "ENSRNOT00000097925"; transcript_version "2"; exon_number "7"; gene_name "Pcnt"; gene_source "ensembl"; gene_biotype "protein_coding"; transcript_name "Pcnt-202"; transcript_source "ensembl"; transcript_biotype "protein_coding"; protein_id "ENSRNOP00000095505"; protein_version "2";
20	ensembl	exon	12202919	12203055	0	+	.	gene_id "ENSRNOG00000001276"; gene_version "10"; transcript_id "ENSRNOT00000048218"; transcript_version "8"; exon_number "7"; gene_name "Pcnt"; gene_source "ensembl"; gene_biotype "protein_coding"; transcript_name "Pcnt-201"; transcript_source "ensembl"; transcript_biotype "protein_coding"; exon_id "ENSRNOE00000543283"; exon_version "1";
20	ensembl	CDS	12202919	12203055	0	+	2	gene_id "ENSRNOG00000001276"; gene_version "10"; transcript_id "ENSRNOT00000048218"; transcript_version "8"; exon_number "7"; gene_name "Pcnt"; gene_source "ensembl"; gene_biotype "protein_coding"; transcript_name "Pcnt-201"; transcript_source "ensembl"; transcript_biotype "protein_coding"; protein_id "ENSRNOP00000039329"; protein_version "5";
20	ensembl	exon	12202919	12203055	0	+	.	gene_id "ENSRNOG00000001276"; gene_version "10"; transcript_id "ENSRNOT00000152977"; transcript_version "1"; exon_number "7"; gene_name "Pcnt"; gene_source "ensembl"; gene_biotype "protein_coding"; transcript_name "Pcnt-204"; transcript_source "ensembl"; transcript_biotype "protein_coding"; exon_id "ENSRNOE00000543283"; exon_version "1";
20	ensembl	CDS	12202919	12203055	0	+	2	gene_id "ENSRNOG00000001276"; gene_version "10"; transcript_id "ENSRNOT00000152977"; transcript_version "1"; exon_number "7"; gene_name "Pcnt"; gene_source "ensembl"; gene_biotype "protein_coding"; transcript_name "Pcnt-204"; transcript_source "ensembl"; transcript_biotype "protein_coding"; protein_id "ENSRNOP00000100724"; protein_version "1";
20	ENSEMBL114_rn	exon	12202919	12203055	5.66080958165333	+	.	gene_id "ENSRNOG00000001276"; transcript_id "ENSRNOG00000001276_tx_38"; exon_id "20_12202919_12203055_+"; exonnum "7"; txlen "9397";
20	ENSEMBL114_rn	exon	12202919	12203055	5.03571132337816	+	.	gene_id "ENSRNOG00000001276"; transcript_id "ENSRNOG00000001276_tx_43"; exon_id "20_12202919_12203055_+"; exonnum "7"; txlen "9400";
20	ENSEMBL114_rn	exon	12202919	12203055	3.95261782423031	+	.	gene_id "ENSRNOG00000001276"; transcript_id "ENSRNOG00000001276_tx_51"; exon_id "20_12202919_12203055_+"; exonnum "7"; txlen "9418";
20	ENSEMBL114_rn	exon	12202919	12203055	3.69605634149857	+	.	gene_id "ENSRNOG00000001276"; transcript_id "ENSRNOG00000001276_tx_52"; exon_id "20_12202919_12203055_+"; exonnum "7"; txlen "9277";
20	ENSEMBL114_rn	exon	12202919	12203055	3.58480448270407	+	.	gene_id "ENSRNOG00000001276"; transcript_id "ENSRNOG00000001276_tx_53"; exon_id "20_12202919_12203055_+"; exonnum "7"; txlen "9421";
20	ENSEMBL114_rn	exon	12202919	12203055	3.52500037363839	+	.	gene_id "ENSRNOG00000001276"; transcript_id "ENSRNOG00000001276_tx_54"; exon_id "20_12202919_12203055_+"; exonnum "7"; txlen "9280";
20	ENSEMBL114_rn	exon	12202919	12203055	3.19093916888573	+	.	gene_id "ENSRNOG00000001276"; transcript_id "ENSRNOG00000001276_tx_55"; exon_id "20_12202919_12203055_+"; exonnum "7"; txlen "9187";
20	ENSEMBL114_rn	exon	12202919	12203055	3.05323139979613	+	.	gene_id "ENSRNOG00000001276"; transcript_id "ENSRNOG00000001276_tx_56"; exon_id "20_12202919_12203055_+"; exonnum "7"; txlen "9190";
20	ENSEMBL114_rn	exon	12202919	12203055	2.94749916000015	+	.	gene_id "ENSRNOG00000001276"; transcript_id "ENSRNOG00000001276_tx_57"; exon_id "20_12202919_12203055_+"; exonnum "7"; txlen "9298";
20	ENSEMBL114_rn	exon	12202919	12203055	2.76200916956008	+	.	gene_id "ENSRNOG00000001276"; transcript_id "ENSRNOG00000001276_tx_58"; exon_id "20_12202919_12203055_+"; exonnum "7"; txlen "9166";
20	ENSEMBL114_rn	exon	12202919	12203055	2.76200916956008	+	.	gene_id "ENSRNOG00000001276"; transcript_id "ENSRNOG00000001276_tx_59"; exon_id "20_12202919_12203055_+"; exonnum "7"; txlen "9169";
20	ENSEMBL114_rn	exon	12202919	12203055	2.71739358756352	+	.	gene_id "ENSRNOG00000001276"; transcript_id "ENSRNOG00000001276_tx_60"; exon_id "20_12202919_12203055_+"; exonnum "7"; txlen "9301";
20	ENSEMBL114_rn	exon	12202919	12203055	2.61925472625232	+	.	gene_id "ENSRNOG00000001276"; transcript_id "ENSRNOG00000001276_tx_61"; exon_id "20_12202919_12203055_+"; exonnum "7"; txlen "9067";
20	ENSEMBL114_rn	exon	12202919	12203055	2.61925472625232	+	.	gene_id "ENSRNOG00000001276"; transcript_id "ENSRNOG00000001276_tx_62"; exon_id "20_12202919_12203055_+"; exonnum "7"; txlen "9070";
20	ENSEMBL114_rn	exon	12202919	12203055	2.46889025312522	+	.	gene_id "ENSRNOG00000001276"; transcript_id "ENSRNOG00000001276_tx_63"; exon_id "20_12202919_12203055_+"; exonnum "7"; txlen "9046";
20	ENSEMBL114_rn	exon	12202919	12203055	2.46889025312522	+	.	gene_id "ENSRNOG00000001276"; transcript_id "ENSRNOG00000001276_tx_64"; exon_id "20_12202919_12203055_+"; exonnum "7"; txlen "9049";
20	ENSEMBL114_rn	exon	12202919	12203055	1.95123589615086	+	.	gene_id "ENSRNOG00000001276"; transcript_id "ENSRNOG00000001276_tx_65"; exon_id "20_12202919_12203055_+"; exonnum "7"; txlen "9216";
20	ensembl	exon	12206440	12206551	0	+	.	gene_id "ENSRNOG00000001276"; gene_version "10"; transcript_id "ENSRNOT00000137564"; transcript_version "1"; exon_number "8"; gene_name "Pcnt"; gene_source "ensembl"; gene_biotype "protein_coding"; transcript_name "Pcnt-203"; transcript_source "ensembl"; transcript_biotype "protein_coding"; exon_id "ENSRNOE00000352629"; exon_version "3"; tag "Ensembl_canonical";
20	ensembl	CDS	12206440	12206551	0	+	0	gene_id "ENSRNOG00000001276"; gene_version "10"; transcript_id "ENSRNOT00000137564"; transcript_version "1"; exon_number "8"; gene_name "Pcnt"; gene_source "ensembl"; gene_biotype "protein_coding"; transcript_name "Pcnt-203"; transcript_source "ensembl"; transcript_biotype "protein_coding"; protein_id "ENSRNOP00000104628"; protein_version "1"; tag "Ensembl_canonical";
20	ensembl	exon	12206440	12206551	0	+	.	gene_id "ENSRNOG00000001276"; gene_version "10"; transcript_id "ENSRNOT00000097925"; transcript_version "2"; exon_number "8"; gene_name "Pcnt"; gene_source "ensembl"; gene_biotype "protein_coding"; transcript_name "Pcnt-202"; transcript_source "ensembl"; transcript_biotype "protein_coding"; exon_id "ENSRNOE00000352629"; exon_version "3";
20	ensembl	CDS	12206440	12206551	0	+	0	gene_id "ENSRNOG00000001276"; gene_version "10"; transcript_id "ENSRNOT00000097925"; transcript_version "2"; exon_number "8"; gene_name "Pcnt"; gene_source "ensembl"; gene_biotype "protein_coding"; transcript_name "Pcnt-202"; transcript_source "ensembl"; transcript_biotype "protein_coding"; protein_id "ENSRNOP00000095505"; protein_version "2";
20	ensembl	exon	12206440	12206551	0	+	.	gene_id "ENSRNOG00000001276"; gene_version "10"; transcript_id "ENSRNOT00000048218"; transcript_version "8"; exon_number "8"; gene_name "Pcnt"; gene_source "ensembl"; gene_biotype "protein_coding"; transcript_name "Pcnt-201"; transcript_source "ensembl"; transcript_biotype "protein_coding"; exon_id "ENSRNOE00000352629"; exon_version "3";
20	ensembl	CDS	12206440	12206551	0	+	0	gene_id "ENSRNOG00000001276"; gene_version "10"; transcript_id "ENSRNOT00000048218"; transcript_version "8"; exon_number "8"; gene_name "Pcnt"; gene_source "ensembl"; gene_biotype "protein_coding"; transcript_name "Pcnt-201"; transcript_source "ensembl"; transcript_biotype "protein_coding"; protein_id "ENSRNOP00000039329"; protein_version "5";
20	ensembl	exon	12206440	12206551	0	+	.	gene_id "ENSRNOG00000001276"; gene_version "10"; transcript_id "ENSRNOT00000152977"; transcript_version "1"; exon_number "8"; gene_name "Pcnt"; gene_source "ensembl"; gene_biotype "protein_coding"; transcript_name "Pcnt-204"; transcript_source "ensembl"; transcript_biotype "protein_coding"; exon_id "ENSRNOE00000352629"; exon_version "3";
20	ensembl	CDS	12206440	12206551	0	+	0	gene_id "ENSRNOG00000001276"; gene_version "10"; transcript_id "ENSRNOT00000152977"; transcript_version "1"; exon_number "8"; gene_name "Pcnt"; gene_source "ensembl"; gene_biotype "protein_coding"; transcript_name "Pcnt-204"; transcript_source "ensembl"; transcript_biotype "protein_coding"; protein_id "ENSRNOP00000100724"; protein_version "1";
20	ENSEMBL114_rn	exon	12206440	12206551	5.66080958165333	+	.	gene_id "ENSRNOG00000001276"; transcript_id "ENSRNOG00000001276_tx_38"; exon_id "20_12206440_12206551_+"; exonnum "8"; txlen "9397";
20	ENSEMBL114_rn	exon	12206440	12206551	5.03571132337816	+	.	gene_id "ENSRNOG00000001276"; transcript_id "ENSRNOG00000001276_tx_43"; exon_id "20_12206440_12206551_+"; exonnum "8"; txlen "9400";
20	ENSEMBL114_rn	exon	12206440	12206551	3.95261782423031	+	.	gene_id "ENSRNOG00000001276"; transcript_id "ENSRNOG00000001276_tx_51"; exon_id "20_12206440_12206551_+"; exonnum "8"; txlen "9418";
20	ENSEMBL114_rn	exon	12206440	12206551	3.69605634149857	+	.	gene_id "ENSRNOG00000001276"; transcript_id "ENSRNOG00000001276_tx_52"; exon_id "20_12206440_12206551_+"; exonnum "8"; txlen "9277";
20	ENSEMBL114_rn	exon	12206440	12206551	3.58480448270407	+	.	gene_id "ENSRNOG00000001276"; transcript_id "ENSRNOG00000001276_tx_53"; exon_id "20_12206440_12206551_+"; exonnum "8"; txlen "9421";
20	ENSEMBL114_rn	exon	12206440	12206551	3.52500037363839	+	.	gene_id "ENSRNOG00000001276"; transcript_id "ENSRNOG00000001276_tx_54"; exon_id "20_12206440_12206551_+"; exonnum "8"; txlen "9280";
20	ENSEMBL114_rn	exon	12206440	12206551	3.19093916888573	+	.	gene_id "ENSRNOG00000001276"; transcript_id "ENSRNOG00000001276_tx_55"; exon_id "20_12206440_12206551_+"; exonnum "8"; txlen "9187";
20	ENSEMBL114_rn	exon	12206440	12206551	3.05323139979613	+	.	gene_id "ENSRNOG00000001276"; transcript_id "ENSRNOG00000001276_tx_56"; exon_id "20_12206440_12206551_+"; exonnum "8"; txlen "9190";
20	ENSEMBL114_rn	exon	12206440	12206551	2.94749916000015	+	.	gene_id "ENSRNOG00000001276"; transcript_id "ENSRNOG00000001276_tx_57"; exon_id "20_12206440_12206551_+"; exonnum "8"; txlen "9298";
20	ENSEMBL114_rn	exon	12206440	12206551	2.76200916956008	+	.	gene_id "ENSRNOG00000001276"; transcript_id "ENSRNOG00000001276_tx_58"; exon_id "20_12206440_12206551_+"; exonnum "8"; txlen "9166";
20	ENSEMBL114_rn	exon	12206440	12206551	2.76200916956008	+	.	gene_id "ENSRNOG00000001276"; transcript_id "ENSRNOG00000001276_tx_59"; exon_id "20_12206440_12206551_+"; exonnum "8"; txlen "9169";
20	ENSEMBL114_rn	exon	12206440	12206551	2.71739358756352	+	.	gene_id "ENSRNOG00000001276"; transcript_id "ENSRNOG00000001276_tx_60"; exon_id "20_12206440_12206551_+"; exonnum "8"; txlen "9301";
20	ENSEMBL114_rn	exon	12206440	12206551	2.61925472625232	+	.	gene_id "ENSRNOG00000001276"; transcript_id "ENSRNOG00000001276_tx_61"; exon_id "20_12206440_12206551_+"; exonnum "8"; txlen "9067";
20	ENSEMBL114_rn	exon	12206440	12206551	2.61925472625232	+	.	gene_id "ENSRNOG00000001276"; transcript_id "ENSRNOG00000001276_tx_62"; exon_id "20_12206440_12206551_+"; exonnum "8"; txlen "9070";
20	ENSEMBL114_rn	exon	12206440	12206551	2.46889025312522	+	.	gene_id "ENSRNOG00000001276"; transcript_id "ENSRNOG00000001276_tx_63"; exon_id "20_12206440_12206551_+"; exonnum "8"; txlen "9046";
20	ENSEMBL114_rn	exon	12206440	12206551	2.46889025312522	+	.	gene_id "ENSRNOG00000001276"; transcript_id "ENSRNOG00000001276_tx_64"; exon_id "20_12206440_12206551_+"; exonnum "8"; txlen "9049";
20	ENSEMBL114_rn	exon	12206440	12206551	1.95123589615086	+	.	gene_id "ENSRNOG00000001276"; transcript_id "ENSRNOG00000001276_tx_65"; exon_id "20_12206440_12206551_+"; exonnum "8"; txlen "9216";
20	ensembl	exon	12209167	12209407	0	+	.	gene_id "ENSRNOG00000001276"; gene_version "10"; transcript_id "ENSRNOT00000137564"; transcript_version "1"; exon_number "9"; gene_name "Pcnt"; gene_source "ensembl"; gene_biotype "protein_coding"; transcript_name "Pcnt-203"; transcript_source "ensembl"; transcript_biotype "protein_coding"; exon_id "ENSRNOE00000291825"; exon_version "1"; tag "Ensembl_canonical";
20	ensembl	CDS	12209167	12209407	0	+	2	gene_id "ENSRNOG00000001276"; gene_version "10"; transcript_id "ENSRNOT00000137564"; transcript_version "1"; exon_number "9"; gene_name "Pcnt"; gene_source "ensembl"; gene_biotype "protein_coding"; transcript_name "Pcnt-203"; transcript_source "ensembl"; transcript_biotype "protein_coding"; protein_id "ENSRNOP00000104628"; protein_version "1"; tag "Ensembl_canonical";
20	ensembl	exon	12209167	12209407	0	+	.	gene_id "ENSRNOG00000001276"; gene_version "10"; transcript_id "ENSRNOT00000097925"; transcript_version "2"; exon_number "9"; gene_name "Pcnt"; gene_source "ensembl"; gene_biotype "protein_coding"; transcript_name "Pcnt-202"; transcript_source "ensembl"; transcript_biotype "protein_coding"; exon_id "ENSRNOE00000291825"; exon_version "1";
20	ensembl	CDS	12209167	12209407	0	+	2	gene_id "ENSRNOG00000001276"; gene_version "10"; transcript_id "ENSRNOT00000097925"; transcript_version "2"; exon_number "9"; gene_name "Pcnt"; gene_source "ensembl"; gene_biotype "protein_coding"; transcript_name "Pcnt-202"; transcript_source "ensembl"; transcript_biotype "protein_coding"; protein_id "ENSRNOP00000095505"; protein_version "2";
20	ensembl	exon	12209167	12209407	0	+	.	gene_id "ENSRNOG00000001276"; gene_version "10"; transcript_id "ENSRNOT00000048218"; transcript_version "8"; exon_number "9"; gene_name "Pcnt"; gene_source "ensembl"; gene_biotype "protein_coding"; transcript_name "Pcnt-201"; transcript_source "ensembl"; transcript_biotype "protein_coding"; exon_id "ENSRNOE00000291825"; exon_version "1";
20	ensembl	CDS	12209167	12209407	0	+	2	gene_id "ENSRNOG00000001276"; gene_version "10"; transcript_id "ENSRNOT00000048218"; transcript_version "8"; exon_number "9"; gene_name "Pcnt"; gene_source "ensembl"; gene_biotype "protein_coding"; transcript_name "Pcnt-201"; transcript_source "ensembl"; transcript_biotype "protein_coding"; protein_id "ENSRNOP00000039329"; protein_version "5";
20	ensembl	exon	12209167	12209407	0	+	.	gene_id "ENSRNOG00000001276"; gene_version "10"; transcript_id "ENSRNOT00000152977"; transcript_version "1"; exon_number "9"; gene_name "Pcnt"; gene_source "ensembl"; gene_biotype "protein_coding"; transcript_name "Pcnt-204"; transcript_source "ensembl"; transcript_biotype "protein_coding"; exon_id "ENSRNOE00000291825"; exon_version "1";
20	ensembl	CDS	12209167	12209407	0	+	2	gene_id "ENSRNOG00000001276"; gene_version "10"; transcript_id "ENSRNOT00000152977"; transcript_version "1"; exon_number "9"; gene_name "Pcnt"; gene_source "ensembl"; gene_biotype "protein_coding"; transcript_name "Pcnt-204"; transcript_source "ensembl"; transcript_biotype "protein_coding"; protein_id "ENSRNOP00000100724"; protein_version "1";
20	ENSEMBL114_rn	exon	12209167	12209407	5.66080958165333	+	.	gene_id "ENSRNOG00000001276"; transcript_id "ENSRNOG00000001276_tx_38"; exon_id "20_12209167_12209407_+"; exonnum "9"; txlen "9397";
20	ENSEMBL114_rn	exon	12209167	12209407	5.03571132337816	+	.	gene_id "ENSRNOG00000001276"; transcript_id "ENSRNOG00000001276_tx_43"; exon_id "20_12209167_12209407_+"; exonnum "9"; txlen "9400";
20	ENSEMBL114_rn	exon	12209167	12209407	3.95261782423031	+	.	gene_id "ENSRNOG00000001276"; transcript_id "ENSRNOG00000001276_tx_51"; exon_id "20_12209167_12209407_+"; exonnum "9"; txlen "9418";
20	ENSEMBL114_rn	exon	12209167	12209407	3.69605634149857	+	.	gene_id "ENSRNOG00000001276"; transcript_id "ENSRNOG00000001276_tx_52"; exon_id "20_12209167_12209407_+"; exonnum "9"; txlen "9277";
20	ENSEMBL114_rn	exon	12209167	12209407	3.58480448270407	+	.	gene_id "ENSRNOG00000001276"; transcript_id "ENSRNOG00000001276_tx_53"; exon_id "20_12209167_12209407_+"; exonnum "9"; txlen "9421";
20	ENSEMBL114_rn	exon	12209167	12209407	3.52500037363839	+	.	gene_id "ENSRNOG00000001276"; transcript_id "ENSRNOG00000001276_tx_54"; exon_id "20_12209167_12209407_+"; exonnum "9"; txlen "9280";
20	ENSEMBL114_rn	exon	12209167	12209407	3.19093916888573	+	.	gene_id "ENSRNOG00000001276"; transcript_id "ENSRNOG00000001276_tx_55"; exon_id "20_12209167_12209407_+"; exonnum "9"; txlen "9187";
20	ENSEMBL114_rn	exon	12209167	12209407	3.05323139979613	+	.	gene_id "ENSRNOG00000001276"; transcript_id "ENSRNOG00000001276_tx_56"; exon_id "20_12209167_12209407_+"; exonnum "9"; txlen "9190";
20	ENSEMBL114_rn	exon	12209167	12209407	2.94749916000015	+	.	gene_id "ENSRNOG00000001276"; transcript_id "ENSRNOG00000001276_tx_57"; exon_id "20_12209167_12209407_+"; exonnum "9"; txlen "9298";
20	ENSEMBL114_rn	exon	12209167	12209407	2.76200916956008	+	.	gene_id "ENSRNOG00000001276"; transcript_id "ENSRNOG00000001276_tx_58"; exon_id "20_12209167_12209407_+"; exonnum "9"; txlen "9166";
20	ENSEMBL114_rn	exon	12209167	12209407	2.76200916956008	+	.	gene_id "ENSRNOG00000001276"; transcript_id "ENSRNOG00000001276_tx_59"; exon_id "20_12209167_12209407_+"; exonnum "9"; txlen "9169";
20	ENSEMBL114_rn	exon	12209167	12209407	2.71739358756352	+	.	gene_id "ENSRNOG00000001276"; transcript_id "ENSRNOG00000001276_tx_60"; exon_id "20_12209167_12209407_+"; exonnum "9"; txlen "9301";
20	ENSEMBL114_rn	exon	12209167	12209407	2.61925472625232	+	.	gene_id "ENSRNOG00000001276"; transcript_id "ENSRNOG00000001276_tx_61"; exon_id "20_12209167_12209407_+"; exonnum "9"; txlen "9067";
20	ENSEMBL114_rn	exon	12209167	12209407	2.61925472625232	+	.	gene_id "ENSRNOG00000001276"; transcript_id "ENSRNOG00000001276_tx_62"; exon_id "20_12209167_12209407_+"; exonnum "9"; txlen "9070";
20	ENSEMBL114_rn	exon	12209167	12209407	2.46889025312522	+	.	gene_id "ENSRNOG00000001276"; transcript_id "ENSRNOG00000001276_tx_63"; exon_id "20_12209167_12209407_+"; exonnum "9"; txlen "9046";
20	ENSEMBL114_rn	exon	12209167	12209407	2.46889025312522	+	.	gene_id "ENSRNOG00000001276"; transcript_id "ENSRNOG00000001276_tx_64"; exon_id "20_12209167_12209407_+"; exonnum "9"; txlen "9049";
20	ENSEMBL114_rn	exon	12209167	12209407	1.95123589615086	+	.	gene_id "ENSRNOG00000001276"; transcript_id "ENSRNOG00000001276_tx_65"; exon_id "20_12209167_12209407_+"; exonnum "9"; txlen "9216";
20	ensembl	exon	12210255	12210342	0	+	.	gene_id "ENSRNOG00000001276"; gene_version "10"; transcript_id "ENSRNOT00000137564"; transcript_version "1"; exon_number "10"; gene_name "Pcnt"; gene_source "ensembl"; gene_biotype "protein_coding"; transcript_name "Pcnt-203"; transcript_source "ensembl"; transcript_biotype "protein_coding"; exon_id "ENSRNOE00000395628"; exon_version "1"; tag "Ensembl_canonical";
20	ensembl	CDS	12210255	12210342	0	+	1	gene_id "ENSRNOG00000001276"; gene_version "10"; transcript_id "ENSRNOT00000137564"; transcript_version "1"; exon_number "10"; gene_name "Pcnt"; gene_source "ensembl"; gene_biotype "protein_coding"; transcript_name "Pcnt-203"; transcript_source "ensembl"; transcript_biotype "protein_coding"; protein_id "ENSRNOP00000104628"; protein_version "1"; tag "Ensembl_canonical";
20	ensembl	exon	12210255	12210342	0	+	.	gene_id "ENSRNOG00000001276"; gene_version "10"; transcript_id "ENSRNOT00000097925"; transcript_version "2"; exon_number "10"; gene_name "Pcnt"; gene_source "ensembl"; gene_biotype "protein_coding"; transcript_name "Pcnt-202"; transcript_source "ensembl"; transcript_biotype "protein_coding"; exon_id "ENSRNOE00000395628"; exon_version "1";
20	ensembl	CDS	12210255	12210342	0	+	1	gene_id "ENSRNOG00000001276"; gene_version "10"; transcript_id "ENSRNOT00000097925"; transcript_version "2"; exon_number "10"; gene_name "Pcnt"; gene_source "ensembl"; gene_biotype "protein_coding"; transcript_name "Pcnt-202"; transcript_source "ensembl"; transcript_biotype "protein_coding"; protein_id "ENSRNOP00000095505"; protein_version "2";
20	ensembl	exon	12210255	12210342	0	+	.	gene_id "ENSRNOG00000001276"; gene_version "10"; transcript_id "ENSRNOT00000048218"; transcript_version "8"; exon_number "10"; gene_name "Pcnt"; gene_source "ensembl"; gene_biotype "protein_coding"; transcript_name "Pcnt-201"; transcript_source "ensembl"; transcript_biotype "protein_coding"; exon_id "ENSRNOE00000395628"; exon_version "1";
20	ensembl	CDS	12210255	12210342	0	+	1	gene_id "ENSRNOG00000001276"; gene_version "10"; transcript_id "ENSRNOT00000048218"; transcript_version "8"; exon_number "10"; gene_name "Pcnt"; gene_source "ensembl"; gene_biotype "protein_coding"; transcript_name "Pcnt-201"; transcript_source "ensembl"; transcript_biotype "protein_coding"; protein_id "ENSRNOP00000039329"; protein_version "5";
20	ensembl	exon	12210255	12210342	0	+	.	gene_id "ENSRNOG00000001276"; gene_version "10"; transcript_id "ENSRNOT00000152977"; transcript_version "1"; exon_number "10"; gene_name "Pcnt"; gene_source "ensembl"; gene_biotype "protein_coding"; transcript_name "Pcnt-204"; transcript_source "ensembl"; transcript_biotype "protein_coding"; exon_id "ENSRNOE00000395628"; exon_version "1";
20	ensembl	CDS	12210255	12210342	0	+	1	gene_id "ENSRNOG00000001276"; gene_version "10"; transcript_id "ENSRNOT00000152977"; transcript_version "1"; exon_number "10"; gene_name "Pcnt"; gene_source "ensembl"; gene_biotype "protein_coding"; transcript_name "Pcnt-204"; transcript_source "ensembl"; transcript_biotype "protein_coding"; protein_id "ENSRNOP00000100724"; protein_version "1";
20	ENSEMBL114_rn	exon	12210255	12210342	5.66080958165333	+	.	gene_id "ENSRNOG00000001276"; transcript_id "ENSRNOG00000001276_tx_38"; exon_id "20_12210255_12210342_+"; exonnum "10"; txlen "9397";
20	ENSEMBL114_rn	exon	12210255	12210342	5.03571132337816	+	.	gene_id "ENSRNOG00000001276"; transcript_id "ENSRNOG00000001276_tx_43"; exon_id "20_12210255_12210342_+"; exonnum "10"; txlen "9400";
20	ENSEMBL114_rn	exon	12210255	12210342	3.95261782423031	+	.	gene_id "ENSRNOG00000001276"; transcript_id "ENSRNOG00000001276_tx_51"; exon_id "20_12210255_12210342_+"; exonnum "10"; txlen "9418";
20	ENSEMBL114_rn	exon	12210255	12210342	3.69605634149857	+	.	gene_id "ENSRNOG00000001276"; transcript_id "ENSRNOG00000001276_tx_52"; exon_id "20_12210255_12210342_+"; exonnum "10"; txlen "9277";
20	ENSEMBL114_rn	exon	12210255	12210342	3.58480448270407	+	.	gene_id "ENSRNOG00000001276"; transcript_id "ENSRNOG00000001276_tx_53"; exon_id "20_12210255_12210342_+"; exonnum "10"; txlen "9421";
20	ENSEMBL114_rn	exon	12210255	12210342	3.52500037363839	+	.	gene_id "ENSRNOG00000001276"; transcript_id "ENSRNOG00000001276_tx_54"; exon_id "20_12210255_12210342_+"; exonnum "10"; txlen "9280";
20	ENSEMBL114_rn	exon	12210255	12210342	3.19093916888573	+	.	gene_id "ENSRNOG00000001276"; transcript_id "ENSRNOG00000001276_tx_55"; exon_id "20_12210255_12210342_+"; exonnum "10"; txlen "9187";
20	ENSEMBL114_rn	exon	12210255	12210342	3.05323139979613	+	.	gene_id "ENSRNOG00000001276"; transcript_id "ENSRNOG00000001276_tx_56"; exon_id "20_12210255_12210342_+"; exonnum "10"; txlen "9190";
20	ENSEMBL114_rn	exon	12210255	12210342	2.94749916000015	+	.	gene_id "ENSRNOG00000001276"; transcript_id "ENSRNOG00000001276_tx_57"; exon_id "20_12210255_12210342_+"; exonnum "10"; txlen "9298";
20	ENSEMBL114_rn	exon	12210255	12210342	2.76200916956008	+	.	gene_id "ENSRNOG00000001276"; transcript_id "ENSRNOG00000001276_tx_58"; exon_id "20_12210255_12210342_+"; exonnum "10"; txlen "9166";
20	ENSEMBL114_rn	exon	12210255	12210342	2.76200916956008	+	.	gene_id "ENSRNOG00000001276"; transcript_id "ENSRNOG00000001276_tx_59"; exon_id "20_12210255_12210342_+"; exonnum "10"; txlen "9169";
20	ENSEMBL114_rn	exon	12210255	12210342	2.71739358756352	+	.	gene_id "ENSRNOG00000001276"; transcript_id "ENSRNOG00000001276_tx_60"; exon_id "20_12210255_12210342_+"; exonnum "10"; txlen "9301";
20	ENSEMBL114_rn	exon	12210255	12210342	2.61925472625232	+	.	gene_id "ENSRNOG00000001276"; transcript_id "ENSRNOG00000001276_tx_61"; exon_id "20_12210255_12210342_+"; exonnum "10"; txlen "9067";
20	ENSEMBL114_rn	exon	12210255	12210342	2.61925472625232	+	.	gene_id "ENSRNOG00000001276"; transcript_id "ENSRNOG00000001276_tx_62"; exon_id "20_12210255_12210342_+"; exonnum "10"; txlen "9070";
20	ENSEMBL114_rn	exon	12210255	12210342	2.46889025312522	+	.	gene_id "ENSRNOG00000001276"; transcript_id "ENSRNOG00000001276_tx_63"; exon_id "20_12210255_12210342_+"; exonnum "10"; txlen "9046";
20	ENSEMBL114_rn	exon	12210255	12210342	2.46889025312522	+	.	gene_id "ENSRNOG00000001276"; transcript_id "ENSRNOG00000001276_tx_64"; exon_id "20_12210255_12210342_+"; exonnum "10"; txlen "9049";
20	ENSEMBL114_rn	exon	12210255	12210342	1.95123589615086	+	.	gene_id "ENSRNOG00000001276"; transcript_id "ENSRNOG00000001276_tx_65"; exon_id "20_12210255_12210342_+"; exonnum "10"; txlen "9216";
20	ensembl	exon	12215829	12216286	0	+	.	gene_id "ENSRNOG00000001276"; gene_version "10"; transcript_id "ENSRNOT00000137564"; transcript_version "1"; exon_number "11"; gene_name "Pcnt"; gene_source "ensembl"; gene_biotype "protein_coding"; transcript_name "Pcnt-203"; transcript_source "ensembl"; transcript_biotype "protein_coding"; exon_id "ENSRNOE00000395627"; exon_version "1"; tag "Ensembl_canonical";
20	ensembl	CDS	12215829	12216286	0	+	0	gene_id "ENSRNOG00000001276"; gene_version "10"; transcript_id "ENSRNOT00000137564"; transcript_version "1"; exon_number "11"; gene_name "Pcnt"; gene_source "ensembl"; gene_biotype "protein_coding"; transcript_name "Pcnt-203"; transcript_source "ensembl"; transcript_biotype "protein_coding"; protein_id "ENSRNOP00000104628"; protein_version "1"; tag "Ensembl_canonical";
20	ensembl	exon	12215829	12216286	0	+	.	gene_id "ENSRNOG00000001276"; gene_version "10"; transcript_id "ENSRNOT00000097925"; transcript_version "2"; exon_number "11"; gene_name "Pcnt"; gene_source "ensembl"; gene_biotype "protein_coding"; transcript_name "Pcnt-202"; transcript_source "ensembl"; transcript_biotype "protein_coding"; exon_id "ENSRNOE00000395627"; exon_version "1";
20	ensembl	CDS	12215829	12216286	0	+	0	gene_id "ENSRNOG00000001276"; gene_version "10"; transcript_id "ENSRNOT00000097925"; transcript_version "2"; exon_number "11"; gene_name "Pcnt"; gene_source "ensembl"; gene_biotype "protein_coding"; transcript_name "Pcnt-202"; transcript_source "ensembl"; transcript_biotype "protein_coding"; protein_id "ENSRNOP00000095505"; protein_version "2";
20	ensembl	exon	12215829	12216286	0	+	.	gene_id "ENSRNOG00000001276"; gene_version "10"; transcript_id "ENSRNOT00000048218"; transcript_version "8"; exon_number "11"; gene_name "Pcnt"; gene_source "ensembl"; gene_biotype "protein_coding"; transcript_name "Pcnt-201"; transcript_source "ensembl"; transcript_biotype "protein_coding"; exon_id "ENSRNOE00000395627"; exon_version "1";
20	ensembl	CDS	12215829	12216286	0	+	0	gene_id "ENSRNOG00000001276"; gene_version "10"; transcript_id "ENSRNOT00000048218"; transcript_version "8"; exon_number "11"; gene_name "Pcnt"; gene_source "ensembl"; gene_biotype "protein_coding"; transcript_name "Pcnt-201"; transcript_source "ensembl"; transcript_biotype "protein_coding"; protein_id "ENSRNOP00000039329"; protein_version "5";
20	ensembl	exon	12215829	12216286	0	+	.	gene_id "ENSRNOG00000001276"; gene_version "10"; transcript_id "ENSRNOT00000152977"; transcript_version "1"; exon_number "11"; gene_name "Pcnt"; gene_source "ensembl"; gene_biotype "protein_coding"; transcript_name "Pcnt-204"; transcript_source "ensembl"; transcript_biotype "protein_coding"; exon_id "ENSRNOE00000395627"; exon_version "1";
20	ensembl	CDS	12215829	12216286	0	+	0	gene_id "ENSRNOG00000001276"; gene_version "10"; transcript_id "ENSRNOT00000152977"; transcript_version "1"; exon_number "11"; gene_name "Pcnt"; gene_source "ensembl"; gene_biotype "protein_coding"; transcript_name "Pcnt-204"; transcript_source "ensembl"; transcript_biotype "protein_coding"; protein_id "ENSRNOP00000100724"; protein_version "1";
20	ENSEMBL114_rn	exon	12215829	12216286	5.66080958165333	+	.	gene_id "ENSRNOG00000001276"; transcript_id "ENSRNOG00000001276_tx_38"; exon_id "20_12215829_12216286_+"; exonnum "11"; txlen "9397";
20	ENSEMBL114_rn	exon	12215829	12216286	5.03571132337816	+	.	gene_id "ENSRNOG00000001276"; transcript_id "ENSRNOG00000001276_tx_43"; exon_id "20_12215829_12216286_+"; exonnum "11"; txlen "9400";
20	ENSEMBL114_rn	exon	12215829	12216286	3.95261782423031	+	.	gene_id "ENSRNOG00000001276"; transcript_id "ENSRNOG00000001276_tx_51"; exon_id "20_12215829_12216286_+"; exonnum "11"; txlen "9418";
20	ENSEMBL114_rn	exon	12215829	12216286	3.69605634149857	+	.	gene_id "ENSRNOG00000001276"; transcript_id "ENSRNOG00000001276_tx_52"; exon_id "20_12215829_12216286_+"; exonnum "11"; txlen "9277";
20	ENSEMBL114_rn	exon	12215829	12216286	3.58480448270407	+	.	gene_id "ENSRNOG00000001276"; transcript_id "ENSRNOG00000001276_tx_53"; exon_id "20_12215829_12216286_+"; exonnum "11"; txlen "9421";
20	ENSEMBL114_rn	exon	12215829	12216286	3.52500037363839	+	.	gene_id "ENSRNOG00000001276"; transcript_id "ENSRNOG00000001276_tx_54"; exon_id "20_12215829_12216286_+"; exonnum "11"; txlen "9280";
20	ENSEMBL114_rn	exon	12215829	12216286	3.19093916888573	+	.	gene_id "ENSRNOG00000001276"; transcript_id "ENSRNOG00000001276_tx_55"; exon_id "20_12215829_12216286_+"; exonnum "11"; txlen "9187";
20	ENSEMBL114_rn	exon	12215829	12216286	3.05323139979613	+	.	gene_id "ENSRNOG00000001276"; transcript_id "ENSRNOG00000001276_tx_56"; exon_id "20_12215829_12216286_+"; exonnum "11"; txlen "9190";
20	ENSEMBL114_rn	exon	12215829	12216286	2.94749916000015	+	.	gene_id "ENSRNOG00000001276"; transcript_id "ENSRNOG00000001276_tx_57"; exon_id "20_12215829_12216286_+"; exonnum "11"; txlen "9298";
20	ENSEMBL114_rn	exon	12215829	12216286	2.76200916956008	+	.	gene_id "ENSRNOG00000001276"; transcript_id "ENSRNOG00000001276_tx_58"; exon_id "20_12215829_12216286_+"; exonnum "11"; txlen "9166";
20	ENSEMBL114_rn	exon	12215829	12216286	2.76200916956008	+	.	gene_id "ENSRNOG00000001276"; transcript_id "ENSRNOG00000001276_tx_59"; exon_id "20_12215829_12216286_+"; exonnum "11"; txlen "9169";
20	ENSEMBL114_rn	exon	12215829	12216286	2.71739358756352	+	.	gene_id "ENSRNOG00000001276"; transcript_id "ENSRNOG00000001276_tx_60"; exon_id "20_12215829_12216286_+"; exonnum "11"; txlen "9301";
20	ENSEMBL114_rn	exon	12215829	12216286	2.61925472625232	+	.	gene_id "ENSRNOG00000001276"; transcript_id "ENSRNOG00000001276_tx_61"; exon_id "20_12215829_12216286_+"; exonnum "11"; txlen "9067";
20	ENSEMBL114_rn	exon	12215829	12216286	2.61925472625232	+	.	gene_id "ENSRNOG00000001276"; transcript_id "ENSRNOG00000001276_tx_62"; exon_id "20_12215829_12216286_+"; exonnum "11"; txlen "9070";
20	ENSEMBL114_rn	exon	12215829	12216286	2.46889025312522	+	.	gene_id "ENSRNOG00000001276"; transcript_id "ENSRNOG00000001276_tx_63"; exon_id "20_12215829_12216286_+"; exonnum "11"; txlen "9046";
20	ENSEMBL114_rn	exon	12215829	12216286	2.46889025312522	+	.	gene_id "ENSRNOG00000001276"; transcript_id "ENSRNOG00000001276_tx_64"; exon_id "20_12215829_12216286_+"; exonnum "11"; txlen "9049";
20	ENSEMBL114_rn	exon	12215829	12216286	1.95123589615086	+	.	gene_id "ENSRNOG00000001276"; transcript_id "ENSRNOG00000001276_tx_65"; exon_id "20_12215829_12216286_+"; exonnum "11"; txlen "9216";
20	ensembl	exon	12217496	12218060	0	+	.	gene_id "ENSRNOG00000001276"; gene_version "10"; transcript_id "ENSRNOT00000137564"; transcript_version "1"; exon_number "12"; gene_name "Pcnt"; gene_source "ensembl"; gene_biotype "protein_coding"; transcript_name "Pcnt-203"; transcript_source "ensembl"; transcript_biotype "protein_coding"; exon_id "ENSRNOE00000395626"; exon_version "1"; tag "Ensembl_canonical";
20	ensembl	CDS	12217496	12218060	0	+	1	gene_id "ENSRNOG00000001276"; gene_version "10"; transcript_id "ENSRNOT00000137564"; transcript_version "1"; exon_number "12"; gene_name "Pcnt"; gene_source "ensembl"; gene_biotype "protein_coding"; transcript_name "Pcnt-203"; transcript_source "ensembl"; transcript_biotype "protein_coding"; protein_id "ENSRNOP00000104628"; protein_version "1"; tag "Ensembl_canonical";
20	ensembl	exon	12217496	12218060	0	+	.	gene_id "ENSRNOG00000001276"; gene_version "10"; transcript_id "ENSRNOT00000097925"; transcript_version "2"; exon_number "12"; gene_name "Pcnt"; gene_source "ensembl"; gene_biotype "protein_coding"; transcript_name "Pcnt-202"; transcript_source "ensembl"; transcript_biotype "protein_coding"; exon_id "ENSRNOE00000395626"; exon_version "1";
20	ensembl	CDS	12217496	12218060	0	+	1	gene_id "ENSRNOG00000001276"; gene_version "10"; transcript_id "ENSRNOT00000097925"; transcript_version "2"; exon_number "12"; gene_name "Pcnt"; gene_source "ensembl"; gene_biotype "protein_coding"; transcript_name "Pcnt-202"; transcript_source "ensembl"; transcript_biotype "protein_coding"; protein_id "ENSRNOP00000095505"; protein_version "2";
20	ensembl	exon	12217496	12218060	0	+	.	gene_id "ENSRNOG00000001276"; gene_version "10"; transcript_id "ENSRNOT00000048218"; transcript_version "8"; exon_number "12"; gene_name "Pcnt"; gene_source "ensembl"; gene_biotype "protein_coding"; transcript_name "Pcnt-201"; transcript_source "ensembl"; transcript_biotype "protein_coding"; exon_id "ENSRNOE00000395626"; exon_version "1";
20	ensembl	CDS	12217496	12218060	0	+	1	gene_id "ENSRNOG00000001276"; gene_version "10"; transcript_id "ENSRNOT00000048218"; transcript_version "8"; exon_number "12"; gene_name "Pcnt"; gene_source "ensembl"; gene_biotype "protein_coding"; transcript_name "Pcnt-201"; transcript_source "ensembl"; transcript_biotype "protein_coding"; protein_id "ENSRNOP00000039329"; protein_version "5";
20	ensembl	exon	12217496	12218060	0	+	.	gene_id "ENSRNOG00000001276"; gene_version "10"; transcript_id "ENSRNOT00000152977"; transcript_version "1"; exon_number "12"; gene_name "Pcnt"; gene_source "ensembl"; gene_biotype "protein_coding"; transcript_name "Pcnt-204"; transcript_source "ensembl"; transcript_biotype "protein_coding"; exon_id "ENSRNOE00000395626"; exon_version "1";
20	ensembl	CDS	12217496	12218060	0	+	1	gene_id "ENSRNOG00000001276"; gene_version "10"; transcript_id "ENSRNOT00000152977"; transcript_version "1"; exon_number "12"; gene_name "Pcnt"; gene_source "ensembl"; gene_biotype "protein_coding"; transcript_name "Pcnt-204"; transcript_source "ensembl"; transcript_biotype "protein_coding"; protein_id "ENSRNOP00000100724"; protein_version "1";
20	ENSEMBL114_rn	exon	12217496	12218060	5.66080958165333	+	.	gene_id "ENSRNOG00000001276"; transcript_id "ENSRNOG00000001276_tx_38"; exon_id "20_12217496_12218060_+"; exonnum "12"; txlen "9397";
20	ENSEMBL114_rn	exon	12217496	12218060	5.03571132337816	+	.	gene_id "ENSRNOG00000001276"; transcript_id "ENSRNOG00000001276_tx_43"; exon_id "20_12217496_12218060_+"; exonnum "12"; txlen "9400";
20	ENSEMBL114_rn	exon	12217496	12218060	3.95261782423031	+	.	gene_id "ENSRNOG00000001276"; transcript_id "ENSRNOG00000001276_tx_51"; exon_id "20_12217496_12218060_+"; exonnum "12"; txlen "9418";
20	ENSEMBL114_rn	exon	12217496	12218060	3.69605634149857	+	.	gene_id "ENSRNOG00000001276"; transcript_id "ENSRNOG00000001276_tx_52"; exon_id "20_12217496_12218060_+"; exonnum "12"; txlen "9277";
20	ENSEMBL114_rn	exon	12217496	12218060	3.58480448270407	+	.	gene_id "ENSRNOG00000001276"; transcript_id "ENSRNOG00000001276_tx_53"; exon_id "20_12217496_12218060_+"; exonnum "12"; txlen "9421";
20	ENSEMBL114_rn	exon	12217496	12218060	3.52500037363839	+	.	gene_id "ENSRNOG00000001276"; transcript_id "ENSRNOG00000001276_tx_54"; exon_id "20_12217496_12218060_+"; exonnum "12"; txlen "9280";
20	ENSEMBL114_rn	exon	12217496	12218060	3.19093916888573	+	.	gene_id "ENSRNOG00000001276"; transcript_id "ENSRNOG00000001276_tx_55"; exon_id "20_12217496_12218060_+"; exonnum "12"; txlen "9187";
20	ENSEMBL114_rn	exon	12217496	12218060	3.05323139979613	+	.	gene_id "ENSRNOG00000001276"; transcript_id "ENSRNOG00000001276_tx_56"; exon_id "20_12217496_12218060_+"; exonnum "12"; txlen "9190";
20	ENSEMBL114_rn	exon	12217496	12218060	2.94749916000015	+	.	gene_id "ENSRNOG00000001276"; transcript_id "ENSRNOG00000001276_tx_57"; exon_id "20_12217496_12218060_+"; exonnum "12"; txlen "9298";
20	ENSEMBL114_rn	exon	12217496	12218060	2.76200916956008	+	.	gene_id "ENSRNOG00000001276"; transcript_id "ENSRNOG00000001276_tx_58"; exon_id "20_12217496_12218060_+"; exonnum "12"; txlen "9166";
20	ENSEMBL114_rn	exon	12217496	12218060	2.76200916956008	+	.	gene_id "ENSRNOG00000001276"; transcript_id "ENSRNOG00000001276_tx_59"; exon_id "20_12217496_12218060_+"; exonnum "12"; txlen "9169";
20	ENSEMBL114_rn	exon	12217496	12218060	2.71739358756352	+	.	gene_id "ENSRNOG00000001276"; transcript_id "ENSRNOG00000001276_tx_60"; exon_id "20_12217496_12218060_+"; exonnum "12"; txlen "9301";
20	ENSEMBL114_rn	exon	12217496	12218060	2.61925472625232	+	.	gene_id "ENSRNOG00000001276"; transcript_id "ENSRNOG00000001276_tx_61"; exon_id "20_12217496_12218060_+"; exonnum "12"; txlen "9067";
20	ENSEMBL114_rn	exon	12217496	12218060	2.61925472625232	+	.	gene_id "ENSRNOG00000001276"; transcript_id "ENSRNOG00000001276_tx_62"; exon_id "20_12217496_12218060_+"; exonnum "12"; txlen "9070";
20	ENSEMBL114_rn	exon	12217496	12218060	2.46889025312522	+	.	gene_id "ENSRNOG00000001276"; transcript_id "ENSRNOG00000001276_tx_63"; exon_id "20_12217496_12218060_+"; exonnum "12"; txlen "9046";
20	ENSEMBL114_rn	exon	12217496	12218060	2.46889025312522	+	.	gene_id "ENSRNOG00000001276"; transcript_id "ENSRNOG00000001276_tx_64"; exon_id "20_12217496_12218060_+"; exonnum "12"; txlen "9049";
20	ENSEMBL114_rn	exon	12217496	12218060	1.95123589615086	+	.	gene_id "ENSRNOG00000001276"; transcript_id "ENSRNOG00000001276_tx_65"; exon_id "20_12217496_12218060_+"; exonnum "12"; txlen "9216";
20	ensembl	exon	12219667	12219876	0	+	.	gene_id "ENSRNOG00000001276"; gene_version "10"; transcript_id "ENSRNOT00000097925"; transcript_version "2"; exon_number "13"; gene_name "Pcnt"; gene_source "ensembl"; gene_biotype "protein_coding"; transcript_name "Pcnt-202"; transcript_source "ensembl"; transcript_biotype "protein_coding"; exon_id "ENSRNOE00000624004"; exon_version "1";
20	ensembl	CDS	12219667	12219876	0	+	0	gene_id "ENSRNOG00000001276"; gene_version "10"; transcript_id "ENSRNOT00000097925"; transcript_version "2"; exon_number "13"; gene_name "Pcnt"; gene_source "ensembl"; gene_biotype "protein_coding"; transcript_name "Pcnt-202"; transcript_source "ensembl"; transcript_biotype "protein_coding"; protein_id "ENSRNOP00000095505"; protein_version "2";
20	ENSEMBL114_rn	exon	12219667	12219876	5.03571132337816	+	.	gene_id "ENSRNOG00000001276"; transcript_id "ENSRNOG00000001276_tx_43"; exon_id "20_12219667_12219876_+"; exonnum "13"; txlen "9400";
20	ENSEMBL114_rn	exon	12219667	12219876	3.58480448270407	+	.	gene_id "ENSRNOG00000001276"; transcript_id "ENSRNOG00000001276_tx_53"; exon_id "20_12219667_12219876_+"; exonnum "13"; txlen "9421";
20	ENSEMBL114_rn	exon	12219667	12219876	3.52500037363839	+	.	gene_id "ENSRNOG00000001276"; transcript_id "ENSRNOG00000001276_tx_54"; exon_id "20_12219667_12219876_+"; exonnum "13"; txlen "9280";
20	ENSEMBL114_rn	exon	12219667	12219876	3.05323139979613	+	.	gene_id "ENSRNOG00000001276"; transcript_id "ENSRNOG00000001276_tx_56"; exon_id "20_12219667_12219876_+"; exonnum "13"; txlen "9190";
20	ENSEMBL114_rn	exon	12219667	12219876	2.76200916956008	+	.	gene_id "ENSRNOG00000001276"; transcript_id "ENSRNOG00000001276_tx_59"; exon_id "20_12219667_12219876_+"; exonnum "13"; txlen "9169";
20	ENSEMBL114_rn	exon	12219667	12219876	2.71739358756352	+	.	gene_id "ENSRNOG00000001276"; transcript_id "ENSRNOG00000001276_tx_60"; exon_id "20_12219667_12219876_+"; exonnum "13"; txlen "9301";
20	ENSEMBL114_rn	exon	12219667	12219876	2.61925472625232	+	.	gene_id "ENSRNOG00000001276"; transcript_id "ENSRNOG00000001276_tx_62"; exon_id "20_12219667_12219876_+"; exonnum "13"; txlen "9070";
20	ENSEMBL114_rn	exon	12219667	12219876	2.46889025312522	+	.	gene_id "ENSRNOG00000001276"; transcript_id "ENSRNOG00000001276_tx_64"; exon_id "20_12219667_12219876_+"; exonnum "13"; txlen "9049";
20	ensembl	exon	12219670	12219876	0	+	.	gene_id "ENSRNOG00000001276"; gene_version "10"; transcript_id "ENSRNOT00000137564"; transcript_version "1"; exon_number "13"; gene_name "Pcnt"; gene_source "ensembl"; gene_biotype "protein_coding"; transcript_name "Pcnt-203"; transcript_source "ensembl"; transcript_biotype "protein_coding"; exon_id "ENSRNOE00000437771"; exon_version "2"; tag "Ensembl_canonical";
20	ensembl	CDS	12219670	12219876	0	+	0	gene_id "ENSRNOG00000001276"; gene_version "10"; transcript_id "ENSRNOT00000137564"; transcript_version "1"; exon_number "13"; gene_name "Pcnt"; gene_source "ensembl"; gene_biotype "protein_coding"; transcript_name "Pcnt-203"; transcript_source "ensembl"; transcript_biotype "protein_coding"; protein_id "ENSRNOP00000104628"; protein_version "1"; tag "Ensembl_canonical";
20	ensembl	exon	12219670	12219876	0	+	.	gene_id "ENSRNOG00000001276"; gene_version "10"; transcript_id "ENSRNOT00000048218"; transcript_version "8"; exon_number "13"; gene_name "Pcnt"; gene_source "ensembl"; gene_biotype "protein_coding"; transcript_name "Pcnt-201"; transcript_source "ensembl"; transcript_biotype "protein_coding"; exon_id "ENSRNOE00000437771"; exon_version "2";
20	ensembl	CDS	12219670	12219876	0	+	0	gene_id "ENSRNOG00000001276"; gene_version "10"; transcript_id "ENSRNOT00000048218"; transcript_version "8"; exon_number "13"; gene_name "Pcnt"; gene_source "ensembl"; gene_biotype "protein_coding"; transcript_name "Pcnt-201"; transcript_source "ensembl"; transcript_biotype "protein_coding"; protein_id "ENSRNOP00000039329"; protein_version "5";
20	ensembl	exon	12219670	12219876	0	+	.	gene_id "ENSRNOG00000001276"; gene_version "10"; transcript_id "ENSRNOT00000152977"; transcript_version "1"; exon_number "13"; gene_name "Pcnt"; gene_source "ensembl"; gene_biotype "protein_coding"; transcript_name "Pcnt-204"; transcript_source "ensembl"; transcript_biotype "protein_coding"; exon_id "ENSRNOE00000437771"; exon_version "2";
20	ensembl	CDS	12219670	12219876	0	+	0	gene_id "ENSRNOG00000001276"; gene_version "10"; transcript_id "ENSRNOT00000152977"; transcript_version "1"; exon_number "13"; gene_name "Pcnt"; gene_source "ensembl"; gene_biotype "protein_coding"; transcript_name "Pcnt-204"; transcript_source "ensembl"; transcript_biotype "protein_coding"; protein_id "ENSRNOP00000100724"; protein_version "1";
20	ENSEMBL114_rn	exon	12219670	12219876	5.66080958165333	+	.	gene_id "ENSRNOG00000001276"; transcript_id "ENSRNOG00000001276_tx_38"; exon_id "20_12219670_12219876_+"; exonnum "13"; txlen "9397";
20	ENSEMBL114_rn	exon	12219670	12219876	3.95261782423031	+	.	gene_id "ENSRNOG00000001276"; transcript_id "ENSRNOG00000001276_tx_51"; exon_id "20_12219670_12219876_+"; exonnum "13"; txlen "9418";
20	ENSEMBL114_rn	exon	12219670	12219876	3.69605634149857	+	.	gene_id "ENSRNOG00000001276"; transcript_id "ENSRNOG00000001276_tx_52"; exon_id "20_12219670_12219876_+"; exonnum "13"; txlen "9277";
20	ENSEMBL114_rn	exon	12219670	12219876	3.19093916888573	+	.	gene_id "ENSRNOG00000001276"; transcript_id "ENSRNOG00000001276_tx_55"; exon_id "20_12219670_12219876_+"; exonnum "13"; txlen "9187";
20	ENSEMBL114_rn	exon	12219670	12219876	2.94749916000015	+	.	gene_id "ENSRNOG00000001276"; transcript_id "ENSRNOG00000001276_tx_57"; exon_id "20_12219670_12219876_+"; exonnum "13"; txlen "9298";
20	ENSEMBL114_rn	exon	12219670	12219876	2.76200916956008	+	.	gene_id "ENSRNOG00000001276"; transcript_id "ENSRNOG00000001276_tx_58"; exon_id "20_12219670_12219876_+"; exonnum "13"; txlen "9166";
20	ENSEMBL114_rn	exon	12219670	12219876	2.61925472625232	+	.	gene_id "ENSRNOG00000001276"; transcript_id "ENSRNOG00000001276_tx_61"; exon_id "20_12219670_12219876_+"; exonnum "13"; txlen "9067";
20	ENSEMBL114_rn	exon	12219670	12219876	2.46889025312522	+	.	gene_id "ENSRNOG00000001276"; transcript_id "ENSRNOG00000001276_tx_63"; exon_id "20_12219670_12219876_+"; exonnum "13"; txlen "9046";
20	ENSEMBL114_rn	exon	12219670	12219876	1.95123589615086	+	.	gene_id "ENSRNOG00000001276"; transcript_id "ENSRNOG00000001276_tx_65"; exon_id "20_12219670_12219876_+"; exonnum "13"; txlen "9216";
20	sraer114_es	exon	12221676	12221951	14.7711651239188	+	.	gene_id "ENSRNOG00000001276"; transcript_id "ENSRNOG00000001276_tx_19"; exon_id "20_12221676_12221951_+"; exonnum "1"; txlen "6617";
20	sraer114_es	exon	12221676	12221951	10.8189657560522	+	.	gene_id "ENSRNOG00000001276"; transcript_id "ENSRNOG00000001276_tx_21"; exon_id "20_12221676_12221951_+"; exonnum "1"; txlen "6881";
20	sraer114_es	exon	12221676	12221951	9.34335817059031	+	.	gene_id "ENSRNOG00000001276"; transcript_id "ENSRNOG00000001276_tx_23"; exon_id "20_12221676_12221951_+"; exonnum "1"; txlen "6530";
20	sraer114_es	exon	12221676	12221951	8.79373216359154	+	.	gene_id "ENSRNOG00000001276"; transcript_id "ENSRNOG00000001276_tx_25"; exon_id "20_12221676_12221951_+"; exonnum "1"; txlen "6596";
20	sraer114_es	exon	12221676	12221951	8.59477885986344	+	.	gene_id "ENSRNOG00000001276"; transcript_id "ENSRNOG00000001276_tx_26"; exon_id "20_12221676_12221951_+"; exonnum "1"; txlen "6629";
20	sraer114_es	exon	12221676	12221951	7.19545605704123	+	.	gene_id "ENSRNOG00000001276"; transcript_id "ENSRNOG00000001276_tx_30"; exon_id "20_12221676_12221951_+"; exonnum "1"; txlen "6761";
20	sraer114_es	exon	12221676	12221951	7.14315159959681	+	.	gene_id "ENSRNOG00000001276"; transcript_id "ENSRNOG00000001276_tx_31"; exon_id "20_12221676_12221951_+"; exonnum "1"; txlen "6848";
20	sraer114_es	exon	12221676	12221951	6.89036356997271	+	.	gene_id "ENSRNOG00000001276"; transcript_id "ENSRNOG00000001276_tx_32"; exon_id "20_12221676_12221951_+"; exonnum "1"; txlen "6827";
20	sraer114_es	exon	12221676	12221951	6.79916705416716	+	.	gene_id "ENSRNOG00000001276"; transcript_id "ENSRNOG00000001276_tx_34"; exon_id "20_12221676_12221951_+"; exonnum "1"; txlen "6860";
20	sraer114_es	exon	12221676	12221951	5.34857906999714	+	.	gene_id "ENSRNOG00000001276"; transcript_id "ENSRNOG00000001276_tx_41"; exon_id "20_12221676_12221951_+"; exonnum "1"; txlen "6509";
20	sraer114_es	exon	12221676	12221951	4.9672077638971	+	.	gene_id "ENSRNOG00000001276"; transcript_id "ENSRNOG00000001276_tx_44"; exon_id "20_12221676_12221951_+"; exonnum "1"; txlen "6497";
20	sraer114_es	exon	12221676	12221951	4.96549030788476	+	.	gene_id "ENSRNOG00000001276"; transcript_id "ENSRNOG00000001276_tx_45"; exon_id "20_12221676_12221951_+"; exonnum "1"; txlen "6728";
20	sraer114_es	exon	12221676	12221951	4.68744215031876	+	.	gene_id "ENSRNOG00000001276"; transcript_id "ENSRNOG00000001276_tx_47"; exon_id "20_12221676_12221951_+"; exonnum "1"; txlen "6740";
20	sraer114_es	exon	12221676	12221951	4.56720060867252	+	.	gene_id "ENSRNOG00000001276"; transcript_id "ENSRNOG00000001276_tx_48"; exon_id "20_12221676_12221951_+"; exonnum "1"; txlen "6707";
20	sraer114_es	exon	12221676	12221951	4.42540733489518	+	.	gene_id "ENSRNOG00000001276"; transcript_id "ENSRNOG00000001276_tx_49"; exon_id "20_12221676_12221951_+"; exonnum "1"; txlen "6476";
20	sraer114_es	exon	12221676	12221951	39.7551147349525	+	.	gene_id "ENSRNOG00000001276"; transcript_id "ENSRNOG00000001276_tx_9"; exon_id "20_12221676_12221951_+"; exonnum "1"; txlen "6650";
20	ensembl	exon	12228849	12229000	0	+	.	gene_id "ENSRNOG00000001276"; gene_version "10"; transcript_id "ENSRNOT00000137564"; transcript_version "1"; exon_number "14"; gene_name "Pcnt"; gene_source "ensembl"; gene_biotype "protein_coding"; transcript_name "Pcnt-203"; transcript_source "ensembl"; transcript_biotype "protein_coding"; exon_id "ENSRNOE00000395624"; exon_version "1"; tag "Ensembl_canonical";
20	ensembl	CDS	12228849	12229000	0	+	0	gene_id "ENSRNOG00000001276"; gene_version "10"; transcript_id "ENSRNOT00000137564"; transcript_version "1"; exon_number "14"; gene_name "Pcnt"; gene_source "ensembl"; gene_biotype "protein_coding"; transcript_name "Pcnt-203"; transcript_source "ensembl"; transcript_biotype "protein_coding"; protein_id "ENSRNOP00000104628"; protein_version "1"; tag "Ensembl_canonical";
20	ensembl	exon	12228849	12229000	0	+	.	gene_id "ENSRNOG00000001276"; gene_version "10"; transcript_id "ENSRNOT00000097925"; transcript_version "2"; exon_number "14"; gene_name "Pcnt"; gene_source "ensembl"; gene_biotype "protein_coding"; transcript_name "Pcnt-202"; transcript_source "ensembl"; transcript_biotype "protein_coding"; exon_id "ENSRNOE00000395624"; exon_version "1";
20	ensembl	CDS	12228849	12229000	0	+	0	gene_id "ENSRNOG00000001276"; gene_version "10"; transcript_id "ENSRNOT00000097925"; transcript_version "2"; exon_number "14"; gene_name "Pcnt"; gene_source "ensembl"; gene_biotype "protein_coding"; transcript_name "Pcnt-202"; transcript_source "ensembl"; transcript_biotype "protein_coding"; protein_id "ENSRNOP00000095505"; protein_version "2";
20	ensembl	exon	12228849	12229000	0	+	.	gene_id "ENSRNOG00000001276"; gene_version "10"; transcript_id "ENSRNOT00000048218"; transcript_version "8"; exon_number "14"; gene_name "Pcnt"; gene_source "ensembl"; gene_biotype "protein_coding"; transcript_name "Pcnt-201"; transcript_source "ensembl"; transcript_biotype "protein_coding"; exon_id "ENSRNOE00000395624"; exon_version "1";
20	ensembl	CDS	12228849	12229000	0	+	0	gene_id "ENSRNOG00000001276"; gene_version "10"; transcript_id "ENSRNOT00000048218"; transcript_version "8"; exon_number "14"; gene_name "Pcnt"; gene_source "ensembl"; gene_biotype "protein_coding"; transcript_name "Pcnt-201"; transcript_source "ensembl"; transcript_biotype "protein_coding"; protein_id "ENSRNOP00000039329"; protein_version "5";
20	ensembl	exon	12228849	12229000	0	+	.	gene_id "ENSRNOG00000001276"; gene_version "10"; transcript_id "ENSRNOT00000152977"; transcript_version "1"; exon_number "14"; gene_name "Pcnt"; gene_source "ensembl"; gene_biotype "protein_coding"; transcript_name "Pcnt-204"; transcript_source "ensembl"; transcript_biotype "protein_coding"; exon_id "ENSRNOE00000395624"; exon_version "1";
20	ensembl	CDS	12228849	12229000	0	+	0	gene_id "ENSRNOG00000001276"; gene_version "10"; transcript_id "ENSRNOT00000152977"; transcript_version "1"; exon_number "14"; gene_name "Pcnt"; gene_source "ensembl"; gene_biotype "protein_coding"; transcript_name "Pcnt-204"; transcript_source "ensembl"; transcript_biotype "protein_coding"; protein_id "ENSRNOP00000100724"; protein_version "1";
20	ENSEMBL114_rn	exon	12228849	12229000	14.7711651239188	+	.	gene_id "ENSRNOG00000001276"; transcript_id "ENSRNOG00000001276_tx_19"; exon_id "20_12228849_12229000_+"; exonnum "2"; txlen "6617";
20	ENSEMBL114_rn	exon	12228849	12229000	10.8189657560522	+	.	gene_id "ENSRNOG00000001276"; transcript_id "ENSRNOG00000001276_tx_21"; exon_id "20_12228849_12229000_+"; exonnum "2"; txlen "6881";
20	ENSEMBL114_rn	exon	12228849	12229000	9.34335817059031	+	.	gene_id "ENSRNOG00000001276"; transcript_id "ENSRNOG00000001276_tx_23"; exon_id "20_12228849_12229000_+"; exonnum "2"; txlen "6530";
20	ENSEMBL114_rn	exon	12228849	12229000	8.79373216359154	+	.	gene_id "ENSRNOG00000001276"; transcript_id "ENSRNOG00000001276_tx_25"; exon_id "20_12228849_12229000_+"; exonnum "2"; txlen "6596";
20	ENSEMBL114_rn	exon	12228849	12229000	8.59477885986344	+	.	gene_id "ENSRNOG00000001276"; transcript_id "ENSRNOG00000001276_tx_26"; exon_id "20_12228849_12229000_+"; exonnum "2"; txlen "6629";
20	ENSEMBL114_rn	exon	12228849	12229000	7.19545605704123	+	.	gene_id "ENSRNOG00000001276"; transcript_id "ENSRNOG00000001276_tx_30"; exon_id "20_12228849_12229000_+"; exonnum "2"; txlen "6761";
20	ENSEMBL114_rn	exon	12228849	12229000	7.14315159959681	+	.	gene_id "ENSRNOG00000001276"; transcript_id "ENSRNOG00000001276_tx_31"; exon_id "20_12228849_12229000_+"; exonnum "2"; txlen "6848";
20	ENSEMBL114_rn	exon	12228849	12229000	6.89036356997271	+	.	gene_id "ENSRNOG00000001276"; transcript_id "ENSRNOG00000001276_tx_32"; exon_id "20_12228849_12229000_+"; exonnum "2"; txlen "6827";
20	ENSEMBL114_rn	exon	12228849	12229000	6.79916705416716	+	.	gene_id "ENSRNOG00000001276"; transcript_id "ENSRNOG00000001276_tx_34"; exon_id "20_12228849_12229000_+"; exonnum "2"; txlen "6860";
20	ENSEMBL114_rn	exon	12228849	12229000	5.66080958165333	+	.	gene_id "ENSRNOG00000001276"; transcript_id "ENSRNOG00000001276_tx_38"; exon_id "20_12228849_12229000_+"; exonnum "14"; txlen "9397";
20	ENSEMBL114_rn	exon	12228849	12229000	5.34857906999714	+	.	gene_id "ENSRNOG00000001276"; transcript_id "ENSRNOG00000001276_tx_41"; exon_id "20_12228849_12229000_+"; exonnum "2"; txlen "6509";
20	ENSEMBL114_rn	exon	12228849	12229000	5.03571132337816	+	.	gene_id "ENSRNOG00000001276"; transcript_id "ENSRNOG00000001276_tx_43"; exon_id "20_12228849_12229000_+"; exonnum "14"; txlen "9400";
20	ENSEMBL114_rn	exon	12228849	12229000	4.9672077638971	+	.	gene_id "ENSRNOG00000001276"; transcript_id "ENSRNOG00000001276_tx_44"; exon_id "20_12228849_12229000_+"; exonnum "2"; txlen "6497";
20	ENSEMBL114_rn	exon	12228849	12229000	4.96549030788476	+	.	gene_id "ENSRNOG00000001276"; transcript_id "ENSRNOG00000001276_tx_45"; exon_id "20_12228849_12229000_+"; exonnum "2"; txlen "6728";
20	ENSEMBL114_rn	exon	12228849	12229000	4.68744215031876	+	.	gene_id "ENSRNOG00000001276"; transcript_id "ENSRNOG00000001276_tx_47"; exon_id "20_12228849_12229000_+"; exonnum "2"; txlen "6740";
20	ENSEMBL114_rn	exon	12228849	12229000	4.56720060867252	+	.	gene_id "ENSRNOG00000001276"; transcript_id "ENSRNOG00000001276_tx_48"; exon_id "20_12228849_12229000_+"; exonnum "2"; txlen "6707";
20	ENSEMBL114_rn	exon	12228849	12229000	4.42540733489518	+	.	gene_id "ENSRNOG00000001276"; transcript_id "ENSRNOG00000001276_tx_49"; exon_id "20_12228849_12229000_+"; exonnum "2"; txlen "6476";
20	ENSEMBL114_rn	exon	12228849	12229000	3.95261782423031	+	.	gene_id "ENSRNOG00000001276"; transcript_id "ENSRNOG00000001276_tx_51"; exon_id "20_12228849_12229000_+"; exonnum "14"; txlen "9418";
20	ENSEMBL114_rn	exon	12228849	12229000	3.69605634149857	+	.	gene_id "ENSRNOG00000001276"; transcript_id "ENSRNOG00000001276_tx_52"; exon_id "20_12228849_12229000_+"; exonnum "14"; txlen "9277";
20	ENSEMBL114_rn	exon	12228849	12229000	3.58480448270407	+	.	gene_id "ENSRNOG00000001276"; transcript_id "ENSRNOG00000001276_tx_53"; exon_id "20_12228849_12229000_+"; exonnum "14"; txlen "9421";
20	ENSEMBL114_rn	exon	12228849	12229000	3.52500037363839	+	.	gene_id "ENSRNOG00000001276"; transcript_id "ENSRNOG00000001276_tx_54"; exon_id "20_12228849_12229000_+"; exonnum "14"; txlen "9280";
20	ENSEMBL114_rn	exon	12228849	12229000	3.19093916888573	+	.	gene_id "ENSRNOG00000001276"; transcript_id "ENSRNOG00000001276_tx_55"; exon_id "20_12228849_12229000_+"; exonnum "14"; txlen "9187";
20	ENSEMBL114_rn	exon	12228849	12229000	3.05323139979613	+	.	gene_id "ENSRNOG00000001276"; transcript_id "ENSRNOG00000001276_tx_56"; exon_id "20_12228849_12229000_+"; exonnum "14"; txlen "9190";
20	ENSEMBL114_rn	exon	12228849	12229000	2.94749916000015	+	.	gene_id "ENSRNOG00000001276"; transcript_id "ENSRNOG00000001276_tx_57"; exon_id "20_12228849_12229000_+"; exonnum "14"; txlen "9298";
20	ENSEMBL114_rn	exon	12228849	12229000	2.76200916956008	+	.	gene_id "ENSRNOG00000001276"; transcript_id "ENSRNOG00000001276_tx_58"; exon_id "20_12228849_12229000_+"; exonnum "14"; txlen "9166";
20	ENSEMBL114_rn	exon	12228849	12229000	2.76200916956008	+	.	gene_id "ENSRNOG00000001276"; transcript_id "ENSRNOG00000001276_tx_59"; exon_id "20_12228849_12229000_+"; exonnum "14"; txlen "9169";
20	ENSEMBL114_rn	exon	12228849	12229000	2.71739358756352	+	.	gene_id "ENSRNOG00000001276"; transcript_id "ENSRNOG00000001276_tx_60"; exon_id "20_12228849_12229000_+"; exonnum "14"; txlen "9301";
20	ENSEMBL114_rn	exon	12228849	12229000	2.61925472625232	+	.	gene_id "ENSRNOG00000001276"; transcript_id "ENSRNOG00000001276_tx_61"; exon_id "20_12228849_12229000_+"; exonnum "14"; txlen "9067";
20	ENSEMBL114_rn	exon	12228849	12229000	2.61925472625232	+	.	gene_id "ENSRNOG00000001276"; transcript_id "ENSRNOG00000001276_tx_62"; exon_id "20_12228849_12229000_+"; exonnum "14"; txlen "9070";
20	ENSEMBL114_rn	exon	12228849	12229000	2.46889025312522	+	.	gene_id "ENSRNOG00000001276"; transcript_id "ENSRNOG00000001276_tx_63"; exon_id "20_12228849_12229000_+"; exonnum "14"; txlen "9046";
20	ENSEMBL114_rn	exon	12228849	12229000	2.46889025312522	+	.	gene_id "ENSRNOG00000001276"; transcript_id "ENSRNOG00000001276_tx_64"; exon_id "20_12228849_12229000_+"; exonnum "14"; txlen "9049";
20	ENSEMBL114_rn	exon	12228849	12229000	1.95123589615086	+	.	gene_id "ENSRNOG00000001276"; transcript_id "ENSRNOG00000001276_tx_65"; exon_id "20_12228849_12229000_+"; exonnum "14"; txlen "9216";
20	ENSEMBL114_rn	exon	12228849	12229000	39.7551147349525	+	.	gene_id "ENSRNOG00000001276"; transcript_id "ENSRNOG00000001276_tx_9"; exon_id "20_12228849_12229000_+"; exonnum "2"; txlen "6650";
20	ensembl	exon	12229325	12229476	0	+	.	gene_id "ENSRNOG00000001276"; gene_version "10"; transcript_id "ENSRNOT00000137564"; transcript_version "1"; exon_number "15"; gene_name "Pcnt"; gene_source "ensembl"; gene_biotype "protein_coding"; transcript_name "Pcnt-203"; transcript_source "ensembl"; transcript_biotype "protein_coding"; exon_id "ENSRNOE00000395623"; exon_version "1"; tag "Ensembl_canonical";
20	ensembl	CDS	12229325	12229476	0	+	1	gene_id "ENSRNOG00000001276"; gene_version "10"; transcript_id "ENSRNOT00000137564"; transcript_version "1"; exon_number "15"; gene_name "Pcnt"; gene_source "ensembl"; gene_biotype "protein_coding"; transcript_name "Pcnt-203"; transcript_source "ensembl"; transcript_biotype "protein_coding"; protein_id "ENSRNOP00000104628"; protein_version "1"; tag "Ensembl_canonical";
20	ensembl	exon	12229325	12229476	0	+	.	gene_id "ENSRNOG00000001276"; gene_version "10"; transcript_id "ENSRNOT00000097925"; transcript_version "2"; exon_number "15"; gene_name "Pcnt"; gene_source "ensembl"; gene_biotype "protein_coding"; transcript_name "Pcnt-202"; transcript_source "ensembl"; transcript_biotype "protein_coding"; exon_id "ENSRNOE00000395623"; exon_version "1";
20	ensembl	CDS	12229325	12229476	0	+	1	gene_id "ENSRNOG00000001276"; gene_version "10"; transcript_id "ENSRNOT00000097925"; transcript_version "2"; exon_number "15"; gene_name "Pcnt"; gene_source "ensembl"; gene_biotype "protein_coding"; transcript_name "Pcnt-202"; transcript_source "ensembl"; transcript_biotype "protein_coding"; protein_id "ENSRNOP00000095505"; protein_version "2";
20	ensembl	exon	12229325	12229476	0	+	.	gene_id "ENSRNOG00000001276"; gene_version "10"; transcript_id "ENSRNOT00000048218"; transcript_version "8"; exon_number "15"; gene_name "Pcnt"; gene_source "ensembl"; gene_biotype "protein_coding"; transcript_name "Pcnt-201"; transcript_source "ensembl"; transcript_biotype "protein_coding"; exon_id "ENSRNOE00000395623"; exon_version "1";
20	ensembl	CDS	12229325	12229476	0	+	1	gene_id "ENSRNOG00000001276"; gene_version "10"; transcript_id "ENSRNOT00000048218"; transcript_version "8"; exon_number "15"; gene_name "Pcnt"; gene_source "ensembl"; gene_biotype "protein_coding"; transcript_name "Pcnt-201"; transcript_source "ensembl"; transcript_biotype "protein_coding"; protein_id "ENSRNOP00000039329"; protein_version "5";
20	ensembl	exon	12229325	12229476	0	+	.	gene_id "ENSRNOG00000001276"; gene_version "10"; transcript_id "ENSRNOT00000152977"; transcript_version "1"; exon_number "15"; gene_name "Pcnt"; gene_source "ensembl"; gene_biotype "protein_coding"; transcript_name "Pcnt-204"; transcript_source "ensembl"; transcript_biotype "protein_coding"; exon_id "ENSRNOE00000395623"; exon_version "1";
20	ensembl	CDS	12229325	12229476	0	+	1	gene_id "ENSRNOG00000001276"; gene_version "10"; transcript_id "ENSRNOT00000152977"; transcript_version "1"; exon_number "15"; gene_name "Pcnt"; gene_source "ensembl"; gene_biotype "protein_coding"; transcript_name "Pcnt-204"; transcript_source "ensembl"; transcript_biotype "protein_coding"; protein_id "ENSRNOP00000100724"; protein_version "1";
20	ENSEMBL114_rn	exon	12229325	12229476	14.7711651239188	+	.	gene_id "ENSRNOG00000001276"; transcript_id "ENSRNOG00000001276_tx_19"; exon_id "20_12229325_12229476_+"; exonnum "3"; txlen "6617";
20	ENSEMBL114_rn	exon	12229325	12229476	10.8189657560522	+	.	gene_id "ENSRNOG00000001276"; transcript_id "ENSRNOG00000001276_tx_21"; exon_id "20_12229325_12229476_+"; exonnum "3"; txlen "6881";
20	ENSEMBL114_rn	exon	12229325	12229476	9.34335817059031	+	.	gene_id "ENSRNOG00000001276"; transcript_id "ENSRNOG00000001276_tx_23"; exon_id "20_12229325_12229476_+"; exonnum "3"; txlen "6530";
20	ENSEMBL114_rn	exon	12229325	12229476	8.79373216359154	+	.	gene_id "ENSRNOG00000001276"; transcript_id "ENSRNOG00000001276_tx_25"; exon_id "20_12229325_12229476_+"; exonnum "3"; txlen "6596";
20	ENSEMBL114_rn	exon	12229325	12229476	8.59477885986344	+	.	gene_id "ENSRNOG00000001276"; transcript_id "ENSRNOG00000001276_tx_26"; exon_id "20_12229325_12229476_+"; exonnum "3"; txlen "6629";
20	ENSEMBL114_rn	exon	12229325	12229476	7.19545605704123	+	.	gene_id "ENSRNOG00000001276"; transcript_id "ENSRNOG00000001276_tx_30"; exon_id "20_12229325_12229476_+"; exonnum "3"; txlen "6761";
20	ENSEMBL114_rn	exon	12229325	12229476	7.14315159959681	+	.	gene_id "ENSRNOG00000001276"; transcript_id "ENSRNOG00000001276_tx_31"; exon_id "20_12229325_12229476_+"; exonnum "3"; txlen "6848";
20	ENSEMBL114_rn	exon	12229325	12229476	6.89036356997271	+	.	gene_id "ENSRNOG00000001276"; transcript_id "ENSRNOG00000001276_tx_32"; exon_id "20_12229325_12229476_+"; exonnum "3"; txlen "6827";
20	ENSEMBL114_rn	exon	12229325	12229476	6.79916705416716	+	.	gene_id "ENSRNOG00000001276"; transcript_id "ENSRNOG00000001276_tx_34"; exon_id "20_12229325_12229476_+"; exonnum "3"; txlen "6860";
20	ENSEMBL114_rn	exon	12229325	12229476	5.66080958165333	+	.	gene_id "ENSRNOG00000001276"; transcript_id "ENSRNOG00000001276_tx_38"; exon_id "20_12229325_12229476_+"; exonnum "15"; txlen "9397";
20	ENSEMBL114_rn	exon	12229325	12229476	5.34857906999714	+	.	gene_id "ENSRNOG00000001276"; transcript_id "ENSRNOG00000001276_tx_41"; exon_id "20_12229325_12229476_+"; exonnum "3"; txlen "6509";
20	ENSEMBL114_rn	exon	12229325	12229476	5.03571132337816	+	.	gene_id "ENSRNOG00000001276"; transcript_id "ENSRNOG00000001276_tx_43"; exon_id "20_12229325_12229476_+"; exonnum "15"; txlen "9400";
20	ENSEMBL114_rn	exon	12229325	12229476	4.9672077638971	+	.	gene_id "ENSRNOG00000001276"; transcript_id "ENSRNOG00000001276_tx_44"; exon_id "20_12229325_12229476_+"; exonnum "3"; txlen "6497";
20	ENSEMBL114_rn	exon	12229325	12229476	4.96549030788476	+	.	gene_id "ENSRNOG00000001276"; transcript_id "ENSRNOG00000001276_tx_45"; exon_id "20_12229325_12229476_+"; exonnum "3"; txlen "6728";
20	ENSEMBL114_rn	exon	12229325	12229476	4.68744215031876	+	.	gene_id "ENSRNOG00000001276"; transcript_id "ENSRNOG00000001276_tx_47"; exon_id "20_12229325_12229476_+"; exonnum "3"; txlen "6740";
20	ENSEMBL114_rn	exon	12229325	12229476	4.56720060867252	+	.	gene_id "ENSRNOG00000001276"; transcript_id "ENSRNOG00000001276_tx_48"; exon_id "20_12229325_12229476_+"; exonnum "3"; txlen "6707";
20	ENSEMBL114_rn	exon	12229325	12229476	4.42540733489518	+	.	gene_id "ENSRNOG00000001276"; transcript_id "ENSRNOG00000001276_tx_49"; exon_id "20_12229325_12229476_+"; exonnum "3"; txlen "6476";
20	ENSEMBL114_rn	exon	12229325	12229476	3.95261782423031	+	.	gene_id "ENSRNOG00000001276"; transcript_id "ENSRNOG00000001276_tx_51"; exon_id "20_12229325_12229476_+"; exonnum "15"; txlen "9418";
20	ENSEMBL114_rn	exon	12229325	12229476	3.69605634149857	+	.	gene_id "ENSRNOG00000001276"; transcript_id "ENSRNOG00000001276_tx_52"; exon_id "20_12229325_12229476_+"; exonnum "15"; txlen "9277";
20	ENSEMBL114_rn	exon	12229325	12229476	3.58480448270407	+	.	gene_id "ENSRNOG00000001276"; transcript_id "ENSRNOG00000001276_tx_53"; exon_id "20_12229325_12229476_+"; exonnum "15"; txlen "9421";
20	ENSEMBL114_rn	exon	12229325	12229476	3.52500037363839	+	.	gene_id "ENSRNOG00000001276"; transcript_id "ENSRNOG00000001276_tx_54"; exon_id "20_12229325_12229476_+"; exonnum "15"; txlen "9280";
20	ENSEMBL114_rn	exon	12229325	12229476	3.19093916888573	+	.	gene_id "ENSRNOG00000001276"; transcript_id "ENSRNOG00000001276_tx_55"; exon_id "20_12229325_12229476_+"; exonnum "15"; txlen "9187";
20	ENSEMBL114_rn	exon	12229325	12229476	3.05323139979613	+	.	gene_id "ENSRNOG00000001276"; transcript_id "ENSRNOG00000001276_tx_56"; exon_id "20_12229325_12229476_+"; exonnum "15"; txlen "9190";
20	ENSEMBL114_rn	exon	12229325	12229476	2.94749916000015	+	.	gene_id "ENSRNOG00000001276"; transcript_id "ENSRNOG00000001276_tx_57"; exon_id "20_12229325_12229476_+"; exonnum "15"; txlen "9298";
20	ENSEMBL114_rn	exon	12229325	12229476	2.76200916956008	+	.	gene_id "ENSRNOG00000001276"; transcript_id "ENSRNOG00000001276_tx_58"; exon_id "20_12229325_12229476_+"; exonnum "15"; txlen "9166";
20	ENSEMBL114_rn	exon	12229325	12229476	2.76200916956008	+	.	gene_id "ENSRNOG00000001276"; transcript_id "ENSRNOG00000001276_tx_59"; exon_id "20_12229325_12229476_+"; exonnum "15"; txlen "9169";
20	ENSEMBL114_rn	exon	12229325	12229476	2.71739358756352	+	.	gene_id "ENSRNOG00000001276"; transcript_id "ENSRNOG00000001276_tx_60"; exon_id "20_12229325_12229476_+"; exonnum "15"; txlen "9301";
20	ENSEMBL114_rn	exon	12229325	12229476	2.61925472625232	+	.	gene_id "ENSRNOG00000001276"; transcript_id "ENSRNOG00000001276_tx_61"; exon_id "20_12229325_12229476_+"; exonnum "15"; txlen "9067";
20	ENSEMBL114_rn	exon	12229325	12229476	2.61925472625232	+	.	gene_id "ENSRNOG00000001276"; transcript_id "ENSRNOG00000001276_tx_62"; exon_id "20_12229325_12229476_+"; exonnum "15"; txlen "9070";
20	ENSEMBL114_rn	exon	12229325	12229476	2.46889025312522	+	.	gene_id "ENSRNOG00000001276"; transcript_id "ENSRNOG00000001276_tx_63"; exon_id "20_12229325_12229476_+"; exonnum "15"; txlen "9046";
20	ENSEMBL114_rn	exon	12229325	12229476	2.46889025312522	+	.	gene_id "ENSRNOG00000001276"; transcript_id "ENSRNOG00000001276_tx_64"; exon_id "20_12229325_12229476_+"; exonnum "15"; txlen "9049";
20	ENSEMBL114_rn	exon	12229325	12229476	1.95123589615086	+	.	gene_id "ENSRNOG00000001276"; transcript_id "ENSRNOG00000001276_tx_65"; exon_id "20_12229325_12229476_+"; exonnum "15"; txlen "9216";
20	ENSEMBL114_rn	exon	12229325	12229476	39.7551147349525	+	.	gene_id "ENSRNOG00000001276"; transcript_id "ENSRNOG00000001276_tx_9"; exon_id "20_12229325_12229476_+"; exonnum "3"; txlen "6650";
20	ensembl	exon	12229764	12229996	0	+	.	gene_id "ENSRNOG00000001276"; gene_version "10"; transcript_id "ENSRNOT00000137564"; transcript_version "1"; exon_number "16"; gene_name "Pcnt"; gene_source "ensembl"; gene_biotype "protein_coding"; transcript_name "Pcnt-203"; transcript_source "ensembl"; transcript_biotype "protein_coding"; exon_id "ENSRNOE00000395621"; exon_version "1"; tag "Ensembl_canonical";
20	ensembl	CDS	12229764	12229996	0	+	2	gene_id "ENSRNOG00000001276"; gene_version "10"; transcript_id "ENSRNOT00000137564"; transcript_version "1"; exon_number "16"; gene_name "Pcnt"; gene_source "ensembl"; gene_biotype "protein_coding"; transcript_name "Pcnt-203"; transcript_source "ensembl"; transcript_biotype "protein_coding"; protein_id "ENSRNOP00000104628"; protein_version "1"; tag "Ensembl_canonical";
20	ensembl	exon	12229764	12229996	0	+	.	gene_id "ENSRNOG00000001276"; gene_version "10"; transcript_id "ENSRNOT00000097925"; transcript_version "2"; exon_number "16"; gene_name "Pcnt"; gene_source "ensembl"; gene_biotype "protein_coding"; transcript_name "Pcnt-202"; transcript_source "ensembl"; transcript_biotype "protein_coding"; exon_id "ENSRNOE00000395621"; exon_version "1";
20	ensembl	CDS	12229764	12229996	0	+	2	gene_id "ENSRNOG00000001276"; gene_version "10"; transcript_id "ENSRNOT00000097925"; transcript_version "2"; exon_number "16"; gene_name "Pcnt"; gene_source "ensembl"; gene_biotype "protein_coding"; transcript_name "Pcnt-202"; transcript_source "ensembl"; transcript_biotype "protein_coding"; protein_id "ENSRNOP00000095505"; protein_version "2";
20	ensembl	exon	12229764	12229996	0	+	.	gene_id "ENSRNOG00000001276"; gene_version "10"; transcript_id "ENSRNOT00000048218"; transcript_version "8"; exon_number "16"; gene_name "Pcnt"; gene_source "ensembl"; gene_biotype "protein_coding"; transcript_name "Pcnt-201"; transcript_source "ensembl"; transcript_biotype "protein_coding"; exon_id "ENSRNOE00000395621"; exon_version "1";
20	ensembl	CDS	12229764	12229996	0	+	2	gene_id "ENSRNOG00000001276"; gene_version "10"; transcript_id "ENSRNOT00000048218"; transcript_version "8"; exon_number "16"; gene_name "Pcnt"; gene_source "ensembl"; gene_biotype "protein_coding"; transcript_name "Pcnt-201"; transcript_source "ensembl"; transcript_biotype "protein_coding"; protein_id "ENSRNOP00000039329"; protein_version "5";
20	ensembl	exon	12229764	12229996	0	+	.	gene_id "ENSRNOG00000001276"; gene_version "10"; transcript_id "ENSRNOT00000152977"; transcript_version "1"; exon_number "16"; gene_name "Pcnt"; gene_source "ensembl"; gene_biotype "protein_coding"; transcript_name "Pcnt-204"; transcript_source "ensembl"; transcript_biotype "protein_coding"; exon_id "ENSRNOE00000395621"; exon_version "1";
20	ensembl	CDS	12229764	12229996	0	+	2	gene_id "ENSRNOG00000001276"; gene_version "10"; transcript_id "ENSRNOT00000152977"; transcript_version "1"; exon_number "16"; gene_name "Pcnt"; gene_source "ensembl"; gene_biotype "protein_coding"; transcript_name "Pcnt-204"; transcript_source "ensembl"; transcript_biotype "protein_coding"; protein_id "ENSRNOP00000100724"; protein_version "1";
20	ENSEMBL114_rn	exon	12229764	12229996	14.7711651239188	+	.	gene_id "ENSRNOG00000001276"; transcript_id "ENSRNOG00000001276_tx_19"; exon_id "20_12229764_12229996_+"; exonnum "4"; txlen "6617";
20	ENSEMBL114_rn	exon	12229764	12229996	10.8189657560522	+	.	gene_id "ENSRNOG00000001276"; transcript_id "ENSRNOG00000001276_tx_21"; exon_id "20_12229764_12229996_+"; exonnum "4"; txlen "6881";
20	ENSEMBL114_rn	exon	12229764	12229996	9.34335817059031	+	.	gene_id "ENSRNOG00000001276"; transcript_id "ENSRNOG00000001276_tx_23"; exon_id "20_12229764_12229996_+"; exonnum "4"; txlen "6530";
20	ENSEMBL114_rn	exon	12229764	12229996	8.79373216359154	+	.	gene_id "ENSRNOG00000001276"; transcript_id "ENSRNOG00000001276_tx_25"; exon_id "20_12229764_12229996_+"; exonnum "4"; txlen "6596";
20	ENSEMBL114_rn	exon	12229764	12229996	8.59477885986344	+	.	gene_id "ENSRNOG00000001276"; transcript_id "ENSRNOG00000001276_tx_26"; exon_id "20_12229764_12229996_+"; exonnum "4"; txlen "6629";
20	ENSEMBL114_rn	exon	12229764	12229996	7.19545605704123	+	.	gene_id "ENSRNOG00000001276"; transcript_id "ENSRNOG00000001276_tx_30"; exon_id "20_12229764_12229996_+"; exonnum "4"; txlen "6761";
20	ENSEMBL114_rn	exon	12229764	12229996	7.14315159959681	+	.	gene_id "ENSRNOG00000001276"; transcript_id "ENSRNOG00000001276_tx_31"; exon_id "20_12229764_12229996_+"; exonnum "4"; txlen "6848";
20	ENSEMBL114_rn	exon	12229764	12229996	6.89036356997271	+	.	gene_id "ENSRNOG00000001276"; transcript_id "ENSRNOG00000001276_tx_32"; exon_id "20_12229764_12229996_+"; exonnum "4"; txlen "6827";
20	ENSEMBL114_rn	exon	12229764	12229996	6.79916705416716	+	.	gene_id "ENSRNOG00000001276"; transcript_id "ENSRNOG00000001276_tx_34"; exon_id "20_12229764_12229996_+"; exonnum "4"; txlen "6860";
20	ENSEMBL114_rn	exon	12229764	12229996	5.66080958165333	+	.	gene_id "ENSRNOG00000001276"; transcript_id "ENSRNOG00000001276_tx_38"; exon_id "20_12229764_12229996_+"; exonnum "16"; txlen "9397";
20	ENSEMBL114_rn	exon	12229764	12229996	5.34857906999714	+	.	gene_id "ENSRNOG00000001276"; transcript_id "ENSRNOG00000001276_tx_41"; exon_id "20_12229764_12229996_+"; exonnum "4"; txlen "6509";
20	ENSEMBL114_rn	exon	12229764	12229996	5.03571132337816	+	.	gene_id "ENSRNOG00000001276"; transcript_id "ENSRNOG00000001276_tx_43"; exon_id "20_12229764_12229996_+"; exonnum "16"; txlen "9400";
20	ENSEMBL114_rn	exon	12229764	12229996	4.9672077638971	+	.	gene_id "ENSRNOG00000001276"; transcript_id "ENSRNOG00000001276_tx_44"; exon_id "20_12229764_12229996_+"; exonnum "4"; txlen "6497";
20	ENSEMBL114_rn	exon	12229764	12229996	4.96549030788476	+	.	gene_id "ENSRNOG00000001276"; transcript_id "ENSRNOG00000001276_tx_45"; exon_id "20_12229764_12229996_+"; exonnum "4"; txlen "6728";
20	ENSEMBL114_rn	exon	12229764	12229996	4.68744215031876	+	.	gene_id "ENSRNOG00000001276"; transcript_id "ENSRNOG00000001276_tx_47"; exon_id "20_12229764_12229996_+"; exonnum "4"; txlen "6740";
20	ENSEMBL114_rn	exon	12229764	12229996	4.56720060867252	+	.	gene_id "ENSRNOG00000001276"; transcript_id "ENSRNOG00000001276_tx_48"; exon_id "20_12229764_12229996_+"; exonnum "4"; txlen "6707";
20	ENSEMBL114_rn	exon	12229764	12229996	4.42540733489518	+	.	gene_id "ENSRNOG00000001276"; transcript_id "ENSRNOG00000001276_tx_49"; exon_id "20_12229764_12229996_+"; exonnum "4"; txlen "6476";
20	ENSEMBL114_rn	exon	12229764	12229996	3.95261782423031	+	.	gene_id "ENSRNOG00000001276"; transcript_id "ENSRNOG00000001276_tx_51"; exon_id "20_12229764_12229996_+"; exonnum "16"; txlen "9418";
20	ENSEMBL114_rn	exon	12229764	12229996	3.69605634149857	+	.	gene_id "ENSRNOG00000001276"; transcript_id "ENSRNOG00000001276_tx_52"; exon_id "20_12229764_12229996_+"; exonnum "16"; txlen "9277";
20	ENSEMBL114_rn	exon	12229764	12229996	3.58480448270407	+	.	gene_id "ENSRNOG00000001276"; transcript_id "ENSRNOG00000001276_tx_53"; exon_id "20_12229764_12229996_+"; exonnum "16"; txlen "9421";
20	ENSEMBL114_rn	exon	12229764	12229996	3.52500037363839	+	.	gene_id "ENSRNOG00000001276"; transcript_id "ENSRNOG00000001276_tx_54"; exon_id "20_12229764_12229996_+"; exonnum "16"; txlen "9280";
20	ENSEMBL114_rn	exon	12229764	12229996	3.19093916888573	+	.	gene_id "ENSRNOG00000001276"; transcript_id "ENSRNOG00000001276_tx_55"; exon_id "20_12229764_12229996_+"; exonnum "16"; txlen "9187";
20	ENSEMBL114_rn	exon	12229764	12229996	3.05323139979613	+	.	gene_id "ENSRNOG00000001276"; transcript_id "ENSRNOG00000001276_tx_56"; exon_id "20_12229764_12229996_+"; exonnum "16"; txlen "9190";
20	ENSEMBL114_rn	exon	12229764	12229996	2.94749916000015	+	.	gene_id "ENSRNOG00000001276"; transcript_id "ENSRNOG00000001276_tx_57"; exon_id "20_12229764_12229996_+"; exonnum "16"; txlen "9298";
20	ENSEMBL114_rn	exon	12229764	12229996	2.76200916956008	+	.	gene_id "ENSRNOG00000001276"; transcript_id "ENSRNOG00000001276_tx_58"; exon_id "20_12229764_12229996_+"; exonnum "16"; txlen "9166";
20	ENSEMBL114_rn	exon	12229764	12229996	2.76200916956008	+	.	gene_id "ENSRNOG00000001276"; transcript_id "ENSRNOG00000001276_tx_59"; exon_id "20_12229764_12229996_+"; exonnum "16"; txlen "9169";
20	ENSEMBL114_rn	exon	12229764	12229996	2.71739358756352	+	.	gene_id "ENSRNOG00000001276"; transcript_id "ENSRNOG00000001276_tx_60"; exon_id "20_12229764_12229996_+"; exonnum "16"; txlen "9301";
20	ENSEMBL114_rn	exon	12229764	12229996	2.61925472625232	+	.	gene_id "ENSRNOG00000001276"; transcript_id "ENSRNOG00000001276_tx_61"; exon_id "20_12229764_12229996_+"; exonnum "16"; txlen "9067";
20	ENSEMBL114_rn	exon	12229764	12229996	2.61925472625232	+	.	gene_id "ENSRNOG00000001276"; transcript_id "ENSRNOG00000001276_tx_62"; exon_id "20_12229764_12229996_+"; exonnum "16"; txlen "9070";
20	ENSEMBL114_rn	exon	12229764	12229996	2.46889025312522	+	.	gene_id "ENSRNOG00000001276"; transcript_id "ENSRNOG00000001276_tx_63"; exon_id "20_12229764_12229996_+"; exonnum "16"; txlen "9046";
20	ENSEMBL114_rn	exon	12229764	12229996	2.46889025312522	+	.	gene_id "ENSRNOG00000001276"; transcript_id "ENSRNOG00000001276_tx_64"; exon_id "20_12229764_12229996_+"; exonnum "16"; txlen "9049";
20	ENSEMBL114_rn	exon	12229764	12229996	1.95123589615086	+	.	gene_id "ENSRNOG00000001276"; transcript_id "ENSRNOG00000001276_tx_65"; exon_id "20_12229764_12229996_+"; exonnum "16"; txlen "9216";
20	ENSEMBL114_rn	exon	12229764	12229996	39.7551147349525	+	.	gene_id "ENSRNOG00000001276"; transcript_id "ENSRNOG00000001276_tx_9"; exon_id "20_12229764_12229996_+"; exonnum "4"; txlen "6650";
20	ensembl	exon	12231131	12231293	0	+	.	gene_id "ENSRNOG00000001276"; gene_version "10"; transcript_id "ENSRNOT00000137564"; transcript_version "1"; exon_number "17"; gene_name "Pcnt"; gene_source "ensembl"; gene_biotype "protein_coding"; transcript_name "Pcnt-203"; transcript_source "ensembl"; transcript_biotype "protein_coding"; exon_id "ENSRNOE00000344214"; exon_version "1"; tag "Ensembl_canonical";
20	ensembl	CDS	12231131	12231293	0	+	0	gene_id "ENSRNOG00000001276"; gene_version "10"; transcript_id "ENSRNOT00000137564"; transcript_version "1"; exon_number "17"; gene_name "Pcnt"; gene_source "ensembl"; gene_biotype "protein_coding"; transcript_name "Pcnt-203"; transcript_source "ensembl"; transcript_biotype "protein_coding"; protein_id "ENSRNOP00000104628"; protein_version "1"; tag "Ensembl_canonical";
20	ensembl	exon	12231131	12231293	0	+	.	gene_id "ENSRNOG00000001276"; gene_version "10"; transcript_id "ENSRNOT00000097925"; transcript_version "2"; exon_number "17"; gene_name "Pcnt"; gene_source "ensembl"; gene_biotype "protein_coding"; transcript_name "Pcnt-202"; transcript_source "ensembl"; transcript_biotype "protein_coding"; exon_id "ENSRNOE00000344214"; exon_version "1";
20	ensembl	CDS	12231131	12231293	0	+	0	gene_id "ENSRNOG00000001276"; gene_version "10"; transcript_id "ENSRNOT00000097925"; transcript_version "2"; exon_number "17"; gene_name "Pcnt"; gene_source "ensembl"; gene_biotype "protein_coding"; transcript_name "Pcnt-202"; transcript_source "ensembl"; transcript_biotype "protein_coding"; protein_id "ENSRNOP00000095505"; protein_version "2";
20	ensembl	exon	12231131	12231293	0	+	.	gene_id "ENSRNOG00000001276"; gene_version "10"; transcript_id "ENSRNOT00000048218"; transcript_version "8"; exon_number "17"; gene_name "Pcnt"; gene_source "ensembl"; gene_biotype "protein_coding"; transcript_name "Pcnt-201"; transcript_source "ensembl"; transcript_biotype "protein_coding"; exon_id "ENSRNOE00000344214"; exon_version "1";
20	ensembl	CDS	12231131	12231293	0	+	0	gene_id "ENSRNOG00000001276"; gene_version "10"; transcript_id "ENSRNOT00000048218"; transcript_version "8"; exon_number "17"; gene_name "Pcnt"; gene_source "ensembl"; gene_biotype "protein_coding"; transcript_name "Pcnt-201"; transcript_source "ensembl"; transcript_biotype "protein_coding"; protein_id "ENSRNOP00000039329"; protein_version "5";
20	ensembl	exon	12231131	12231293	0	+	.	gene_id "ENSRNOG00000001276"; gene_version "10"; transcript_id "ENSRNOT00000152977"; transcript_version "1"; exon_number "17"; gene_name "Pcnt"; gene_source "ensembl"; gene_biotype "protein_coding"; transcript_name "Pcnt-204"; transcript_source "ensembl"; transcript_biotype "protein_coding"; exon_id "ENSRNOE00000344214"; exon_version "1";
20	ensembl	CDS	12231131	12231293	0	+	0	gene_id "ENSRNOG00000001276"; gene_version "10"; transcript_id "ENSRNOT00000152977"; transcript_version "1"; exon_number "17"; gene_name "Pcnt"; gene_source "ensembl"; gene_biotype "protein_coding"; transcript_name "Pcnt-204"; transcript_source "ensembl"; transcript_biotype "protein_coding"; protein_id "ENSRNOP00000100724"; protein_version "1";
20	ENSEMBL114_rn	exon	12231131	12231293	14.7711651239188	+	.	gene_id "ENSRNOG00000001276"; transcript_id "ENSRNOG00000001276_tx_19"; exon_id "20_12231131_12231293_+"; exonnum "5"; txlen "6617";
20	ENSEMBL114_rn	exon	12231131	12231293	10.8189657560522	+	.	gene_id "ENSRNOG00000001276"; transcript_id "ENSRNOG00000001276_tx_21"; exon_id "20_12231131_12231293_+"; exonnum "5"; txlen "6881";
20	ENSEMBL114_rn	exon	12231131	12231293	9.34335817059031	+	.	gene_id "ENSRNOG00000001276"; transcript_id "ENSRNOG00000001276_tx_23"; exon_id "20_12231131_12231293_+"; exonnum "5"; txlen "6530";
20	ENSEMBL114_rn	exon	12231131	12231293	8.79373216359154	+	.	gene_id "ENSRNOG00000001276"; transcript_id "ENSRNOG00000001276_tx_25"; exon_id "20_12231131_12231293_+"; exonnum "5"; txlen "6596";
20	ENSEMBL114_rn	exon	12231131	12231293	8.59477885986344	+	.	gene_id "ENSRNOG00000001276"; transcript_id "ENSRNOG00000001276_tx_26"; exon_id "20_12231131_12231293_+"; exonnum "5"; txlen "6629";
20	ENSEMBL114_rn	exon	12231131	12231293	7.19545605704123	+	.	gene_id "ENSRNOG00000001276"; transcript_id "ENSRNOG00000001276_tx_30"; exon_id "20_12231131_12231293_+"; exonnum "5"; txlen "6761";
20	ENSEMBL114_rn	exon	12231131	12231293	7.14315159959681	+	.	gene_id "ENSRNOG00000001276"; transcript_id "ENSRNOG00000001276_tx_31"; exon_id "20_12231131_12231293_+"; exonnum "5"; txlen "6848";
20	ENSEMBL114_rn	exon	12231131	12231293	6.89036356997271	+	.	gene_id "ENSRNOG00000001276"; transcript_id "ENSRNOG00000001276_tx_32"; exon_id "20_12231131_12231293_+"; exonnum "5"; txlen "6827";
20	ENSEMBL114_rn	exon	12231131	12231293	6.79916705416716	+	.	gene_id "ENSRNOG00000001276"; transcript_id "ENSRNOG00000001276_tx_34"; exon_id "20_12231131_12231293_+"; exonnum "5"; txlen "6860";
20	ENSEMBL114_rn	exon	12231131	12231293	5.66080958165333	+	.	gene_id "ENSRNOG00000001276"; transcript_id "ENSRNOG00000001276_tx_38"; exon_id "20_12231131_12231293_+"; exonnum "17"; txlen "9397";
20	ENSEMBL114_rn	exon	12231131	12231293	5.34857906999714	+	.	gene_id "ENSRNOG00000001276"; transcript_id "ENSRNOG00000001276_tx_41"; exon_id "20_12231131_12231293_+"; exonnum "5"; txlen "6509";
20	ENSEMBL114_rn	exon	12231131	12231293	5.03571132337816	+	.	gene_id "ENSRNOG00000001276"; transcript_id "ENSRNOG00000001276_tx_43"; exon_id "20_12231131_12231293_+"; exonnum "17"; txlen "9400";
20	ENSEMBL114_rn	exon	12231131	12231293	4.9672077638971	+	.	gene_id "ENSRNOG00000001276"; transcript_id "ENSRNOG00000001276_tx_44"; exon_id "20_12231131_12231293_+"; exonnum "5"; txlen "6497";
20	ENSEMBL114_rn	exon	12231131	12231293	4.96549030788476	+	.	gene_id "ENSRNOG00000001276"; transcript_id "ENSRNOG00000001276_tx_45"; exon_id "20_12231131_12231293_+"; exonnum "5"; txlen "6728";
20	ENSEMBL114_rn	exon	12231131	12231293	4.68744215031876	+	.	gene_id "ENSRNOG00000001276"; transcript_id "ENSRNOG00000001276_tx_47"; exon_id "20_12231131_12231293_+"; exonnum "5"; txlen "6740";
20	ENSEMBL114_rn	exon	12231131	12231293	4.56720060867252	+	.	gene_id "ENSRNOG00000001276"; transcript_id "ENSRNOG00000001276_tx_48"; exon_id "20_12231131_12231293_+"; exonnum "5"; txlen "6707";
20	ENSEMBL114_rn	exon	12231131	12231293	4.42540733489518	+	.	gene_id "ENSRNOG00000001276"; transcript_id "ENSRNOG00000001276_tx_49"; exon_id "20_12231131_12231293_+"; exonnum "5"; txlen "6476";
20	ENSEMBL114_rn	exon	12231131	12231293	3.95261782423031	+	.	gene_id "ENSRNOG00000001276"; transcript_id "ENSRNOG00000001276_tx_51"; exon_id "20_12231131_12231293_+"; exonnum "17"; txlen "9418";
20	ENSEMBL114_rn	exon	12231131	12231293	3.69605634149857	+	.	gene_id "ENSRNOG00000001276"; transcript_id "ENSRNOG00000001276_tx_52"; exon_id "20_12231131_12231293_+"; exonnum "17"; txlen "9277";
20	ENSEMBL114_rn	exon	12231131	12231293	3.58480448270407	+	.	gene_id "ENSRNOG00000001276"; transcript_id "ENSRNOG00000001276_tx_53"; exon_id "20_12231131_12231293_+"; exonnum "17"; txlen "9421";
20	ENSEMBL114_rn	exon	12231131	12231293	3.52500037363839	+	.	gene_id "ENSRNOG00000001276"; transcript_id "ENSRNOG00000001276_tx_54"; exon_id "20_12231131_12231293_+"; exonnum "17"; txlen "9280";
20	ENSEMBL114_rn	exon	12231131	12231293	3.19093916888573	+	.	gene_id "ENSRNOG00000001276"; transcript_id "ENSRNOG00000001276_tx_55"; exon_id "20_12231131_12231293_+"; exonnum "17"; txlen "9187";
20	ENSEMBL114_rn	exon	12231131	12231293	3.05323139979613	+	.	gene_id "ENSRNOG00000001276"; transcript_id "ENSRNOG00000001276_tx_56"; exon_id "20_12231131_12231293_+"; exonnum "17"; txlen "9190";
20	ENSEMBL114_rn	exon	12231131	12231293	2.94749916000015	+	.	gene_id "ENSRNOG00000001276"; transcript_id "ENSRNOG00000001276_tx_57"; exon_id "20_12231131_12231293_+"; exonnum "17"; txlen "9298";
20	ENSEMBL114_rn	exon	12231131	12231293	2.76200916956008	+	.	gene_id "ENSRNOG00000001276"; transcript_id "ENSRNOG00000001276_tx_58"; exon_id "20_12231131_12231293_+"; exonnum "17"; txlen "9166";
20	ENSEMBL114_rn	exon	12231131	12231293	2.76200916956008	+	.	gene_id "ENSRNOG00000001276"; transcript_id "ENSRNOG00000001276_tx_59"; exon_id "20_12231131_12231293_+"; exonnum "17"; txlen "9169";
20	ENSEMBL114_rn	exon	12231131	12231293	2.71739358756352	+	.	gene_id "ENSRNOG00000001276"; transcript_id "ENSRNOG00000001276_tx_60"; exon_id "20_12231131_12231293_+"; exonnum "17"; txlen "9301";
20	ENSEMBL114_rn	exon	12231131	12231293	2.61925472625232	+	.	gene_id "ENSRNOG00000001276"; transcript_id "ENSRNOG00000001276_tx_61"; exon_id "20_12231131_12231293_+"; exonnum "17"; txlen "9067";
20	ENSEMBL114_rn	exon	12231131	12231293	2.61925472625232	+	.	gene_id "ENSRNOG00000001276"; transcript_id "ENSRNOG00000001276_tx_62"; exon_id "20_12231131_12231293_+"; exonnum "17"; txlen "9070";
20	ENSEMBL114_rn	exon	12231131	12231293	2.46889025312522	+	.	gene_id "ENSRNOG00000001276"; transcript_id "ENSRNOG00000001276_tx_63"; exon_id "20_12231131_12231293_+"; exonnum "17"; txlen "9046";
20	ENSEMBL114_rn	exon	12231131	12231293	2.46889025312522	+	.	gene_id "ENSRNOG00000001276"; transcript_id "ENSRNOG00000001276_tx_64"; exon_id "20_12231131_12231293_+"; exonnum "17"; txlen "9049";
20	ENSEMBL114_rn	exon	12231131	12231293	1.95123589615086	+	.	gene_id "ENSRNOG00000001276"; transcript_id "ENSRNOG00000001276_tx_65"; exon_id "20_12231131_12231293_+"; exonnum "17"; txlen "9216";
20	ENSEMBL114_rn	exon	12231131	12231293	39.7551147349525	+	.	gene_id "ENSRNOG00000001276"; transcript_id "ENSRNOG00000001276_tx_9"; exon_id "20_12231131_12231293_+"; exonnum "5"; txlen "6650";
20	ensembl	exon	12231731	12231943	0	+	.	gene_id "ENSRNOG00000001276"; gene_version "10"; transcript_id "ENSRNOT00000137564"; transcript_version "1"; exon_number "18"; gene_name "Pcnt"; gene_source "ensembl"; gene_biotype "protein_coding"; transcript_name "Pcnt-203"; transcript_source "ensembl"; transcript_biotype "protein_coding"; exon_id "ENSRNOE00000362319"; exon_version "1"; tag "Ensembl_canonical";
20	ensembl	CDS	12231731	12231943	0	+	2	gene_id "ENSRNOG00000001276"; gene_version "10"; transcript_id "ENSRNOT00000137564"; transcript_version "1"; exon_number "18"; gene_name "Pcnt"; gene_source "ensembl"; gene_biotype "protein_coding"; transcript_name "Pcnt-203"; transcript_source "ensembl"; transcript_biotype "protein_coding"; protein_id "ENSRNOP00000104628"; protein_version "1"; tag "Ensembl_canonical";
20	ensembl	exon	12231731	12231943	0	+	.	gene_id "ENSRNOG00000001276"; gene_version "10"; transcript_id "ENSRNOT00000097925"; transcript_version "2"; exon_number "18"; gene_name "Pcnt"; gene_source "ensembl"; gene_biotype "protein_coding"; transcript_name "Pcnt-202"; transcript_source "ensembl"; transcript_biotype "protein_coding"; exon_id "ENSRNOE00000362319"; exon_version "1";
20	ensembl	CDS	12231731	12231943	0	+	2	gene_id "ENSRNOG00000001276"; gene_version "10"; transcript_id "ENSRNOT00000097925"; transcript_version "2"; exon_number "18"; gene_name "Pcnt"; gene_source "ensembl"; gene_biotype "protein_coding"; transcript_name "Pcnt-202"; transcript_source "ensembl"; transcript_biotype "protein_coding"; protein_id "ENSRNOP00000095505"; protein_version "2";
20	ensembl	exon	12231731	12231943	0	+	.	gene_id "ENSRNOG00000001276"; gene_version "10"; transcript_id "ENSRNOT00000048218"; transcript_version "8"; exon_number "18"; gene_name "Pcnt"; gene_source "ensembl"; gene_biotype "protein_coding"; transcript_name "Pcnt-201"; transcript_source "ensembl"; transcript_biotype "protein_coding"; exon_id "ENSRNOE00000362319"; exon_version "1";
20	ensembl	CDS	12231731	12231943	0	+	2	gene_id "ENSRNOG00000001276"; gene_version "10"; transcript_id "ENSRNOT00000048218"; transcript_version "8"; exon_number "18"; gene_name "Pcnt"; gene_source "ensembl"; gene_biotype "protein_coding"; transcript_name "Pcnt-201"; transcript_source "ensembl"; transcript_biotype "protein_coding"; protein_id "ENSRNOP00000039329"; protein_version "5";
20	ensembl	exon	12231731	12231943	0	+	.	gene_id "ENSRNOG00000001276"; gene_version "10"; transcript_id "ENSRNOT00000152977"; transcript_version "1"; exon_number "18"; gene_name "Pcnt"; gene_source "ensembl"; gene_biotype "protein_coding"; transcript_name "Pcnt-204"; transcript_source "ensembl"; transcript_biotype "protein_coding"; exon_id "ENSRNOE00000362319"; exon_version "1";
20	ensembl	CDS	12231731	12231943	0	+	2	gene_id "ENSRNOG00000001276"; gene_version "10"; transcript_id "ENSRNOT00000152977"; transcript_version "1"; exon_number "18"; gene_name "Pcnt"; gene_source "ensembl"; gene_biotype "protein_coding"; transcript_name "Pcnt-204"; transcript_source "ensembl"; transcript_biotype "protein_coding"; protein_id "ENSRNOP00000100724"; protein_version "1";
20	ENSEMBL114_rn	exon	12231731	12231943	14.7711651239188	+	.	gene_id "ENSRNOG00000001276"; transcript_id "ENSRNOG00000001276_tx_19"; exon_id "20_12231731_12231943_+"; exonnum "6"; txlen "6617";
20	ENSEMBL114_rn	exon	12231731	12231943	10.8189657560522	+	.	gene_id "ENSRNOG00000001276"; transcript_id "ENSRNOG00000001276_tx_21"; exon_id "20_12231731_12231943_+"; exonnum "6"; txlen "6881";
20	ENSEMBL114_rn	exon	12231731	12231943	9.34335817059031	+	.	gene_id "ENSRNOG00000001276"; transcript_id "ENSRNOG00000001276_tx_23"; exon_id "20_12231731_12231943_+"; exonnum "6"; txlen "6530";
20	ENSEMBL114_rn	exon	12231731	12231943	8.79373216359154	+	.	gene_id "ENSRNOG00000001276"; transcript_id "ENSRNOG00000001276_tx_25"; exon_id "20_12231731_12231943_+"; exonnum "6"; txlen "6596";
20	ENSEMBL114_rn	exon	12231731	12231943	8.59477885986344	+	.	gene_id "ENSRNOG00000001276"; transcript_id "ENSRNOG00000001276_tx_26"; exon_id "20_12231731_12231943_+"; exonnum "6"; txlen "6629";
20	ENSEMBL114_rn	exon	12231731	12231943	7.19545605704123	+	.	gene_id "ENSRNOG00000001276"; transcript_id "ENSRNOG00000001276_tx_30"; exon_id "20_12231731_12231943_+"; exonnum "6"; txlen "6761";
20	ENSEMBL114_rn	exon	12231731	12231943	7.14315159959681	+	.	gene_id "ENSRNOG00000001276"; transcript_id "ENSRNOG00000001276_tx_31"; exon_id "20_12231731_12231943_+"; exonnum "6"; txlen "6848";
20	ENSEMBL114_rn	exon	12231731	12231943	6.89036356997271	+	.	gene_id "ENSRNOG00000001276"; transcript_id "ENSRNOG00000001276_tx_32"; exon_id "20_12231731_12231943_+"; exonnum "6"; txlen "6827";
20	ENSEMBL114_rn	exon	12231731	12231943	6.79916705416716	+	.	gene_id "ENSRNOG00000001276"; transcript_id "ENSRNOG00000001276_tx_34"; exon_id "20_12231731_12231943_+"; exonnum "6"; txlen "6860";
20	ENSEMBL114_rn	exon	12231731	12231943	5.66080958165333	+	.	gene_id "ENSRNOG00000001276"; transcript_id "ENSRNOG00000001276_tx_38"; exon_id "20_12231731_12231943_+"; exonnum "18"; txlen "9397";
20	ENSEMBL114_rn	exon	12231731	12231943	5.34857906999714	+	.	gene_id "ENSRNOG00000001276"; transcript_id "ENSRNOG00000001276_tx_41"; exon_id "20_12231731_12231943_+"; exonnum "6"; txlen "6509";
20	ENSEMBL114_rn	exon	12231731	12231943	5.03571132337816	+	.	gene_id "ENSRNOG00000001276"; transcript_id "ENSRNOG00000001276_tx_43"; exon_id "20_12231731_12231943_+"; exonnum "18"; txlen "9400";
20	ENSEMBL114_rn	exon	12231731	12231943	4.9672077638971	+	.	gene_id "ENSRNOG00000001276"; transcript_id "ENSRNOG00000001276_tx_44"; exon_id "20_12231731_12231943_+"; exonnum "6"; txlen "6497";
20	ENSEMBL114_rn	exon	12231731	12231943	4.96549030788476	+	.	gene_id "ENSRNOG00000001276"; transcript_id "ENSRNOG00000001276_tx_45"; exon_id "20_12231731_12231943_+"; exonnum "6"; txlen "6728";
20	ENSEMBL114_rn	exon	12231731	12231943	4.68744215031876	+	.	gene_id "ENSRNOG00000001276"; transcript_id "ENSRNOG00000001276_tx_47"; exon_id "20_12231731_12231943_+"; exonnum "6"; txlen "6740";
20	ENSEMBL114_rn	exon	12231731	12231943	4.56720060867252	+	.	gene_id "ENSRNOG00000001276"; transcript_id "ENSRNOG00000001276_tx_48"; exon_id "20_12231731_12231943_+"; exonnum "6"; txlen "6707";
20	ENSEMBL114_rn	exon	12231731	12231943	4.42540733489518	+	.	gene_id "ENSRNOG00000001276"; transcript_id "ENSRNOG00000001276_tx_49"; exon_id "20_12231731_12231943_+"; exonnum "6"; txlen "6476";
20	ENSEMBL114_rn	exon	12231731	12231943	3.95261782423031	+	.	gene_id "ENSRNOG00000001276"; transcript_id "ENSRNOG00000001276_tx_51"; exon_id "20_12231731_12231943_+"; exonnum "18"; txlen "9418";
20	ENSEMBL114_rn	exon	12231731	12231943	3.69605634149857	+	.	gene_id "ENSRNOG00000001276"; transcript_id "ENSRNOG00000001276_tx_52"; exon_id "20_12231731_12231943_+"; exonnum "18"; txlen "9277";
20	ENSEMBL114_rn	exon	12231731	12231943	3.58480448270407	+	.	gene_id "ENSRNOG00000001276"; transcript_id "ENSRNOG00000001276_tx_53"; exon_id "20_12231731_12231943_+"; exonnum "18"; txlen "9421";
20	ENSEMBL114_rn	exon	12231731	12231943	3.52500037363839	+	.	gene_id "ENSRNOG00000001276"; transcript_id "ENSRNOG00000001276_tx_54"; exon_id "20_12231731_12231943_+"; exonnum "18"; txlen "9280";
20	ENSEMBL114_rn	exon	12231731	12231943	3.19093916888573	+	.	gene_id "ENSRNOG00000001276"; transcript_id "ENSRNOG00000001276_tx_55"; exon_id "20_12231731_12231943_+"; exonnum "18"; txlen "9187";
20	ENSEMBL114_rn	exon	12231731	12231943	3.05323139979613	+	.	gene_id "ENSRNOG00000001276"; transcript_id "ENSRNOG00000001276_tx_56"; exon_id "20_12231731_12231943_+"; exonnum "18"; txlen "9190";
20	ENSEMBL114_rn	exon	12231731	12231943	2.94749916000015	+	.	gene_id "ENSRNOG00000001276"; transcript_id "ENSRNOG00000001276_tx_57"; exon_id "20_12231731_12231943_+"; exonnum "18"; txlen "9298";
20	ENSEMBL114_rn	exon	12231731	12231943	2.76200916956008	+	.	gene_id "ENSRNOG00000001276"; transcript_id "ENSRNOG00000001276_tx_58"; exon_id "20_12231731_12231943_+"; exonnum "18"; txlen "9166";
20	ENSEMBL114_rn	exon	12231731	12231943	2.76200916956008	+	.	gene_id "ENSRNOG00000001276"; transcript_id "ENSRNOG00000001276_tx_59"; exon_id "20_12231731_12231943_+"; exonnum "18"; txlen "9169";
20	ENSEMBL114_rn	exon	12231731	12231943	2.71739358756352	+	.	gene_id "ENSRNOG00000001276"; transcript_id "ENSRNOG00000001276_tx_60"; exon_id "20_12231731_12231943_+"; exonnum "18"; txlen "9301";
20	ENSEMBL114_rn	exon	12231731	12231943	2.61925472625232	+	.	gene_id "ENSRNOG00000001276"; transcript_id "ENSRNOG00000001276_tx_61"; exon_id "20_12231731_12231943_+"; exonnum "18"; txlen "9067";
20	ENSEMBL114_rn	exon	12231731	12231943	2.61925472625232	+	.	gene_id "ENSRNOG00000001276"; transcript_id "ENSRNOG00000001276_tx_62"; exon_id "20_12231731_12231943_+"; exonnum "18"; txlen "9070";
20	ENSEMBL114_rn	exon	12231731	12231943	2.46889025312522	+	.	gene_id "ENSRNOG00000001276"; transcript_id "ENSRNOG00000001276_tx_63"; exon_id "20_12231731_12231943_+"; exonnum "18"; txlen "9046";
20	ENSEMBL114_rn	exon	12231731	12231943	2.46889025312522	+	.	gene_id "ENSRNOG00000001276"; transcript_id "ENSRNOG00000001276_tx_64"; exon_id "20_12231731_12231943_+"; exonnum "18"; txlen "9049";
20	ENSEMBL114_rn	exon	12231731	12231943	1.95123589615086	+	.	gene_id "ENSRNOG00000001276"; transcript_id "ENSRNOG00000001276_tx_65"; exon_id "20_12231731_12231943_+"; exonnum "18"; txlen "9216";
20	ENSEMBL114_rn	exon	12231731	12231943	39.7551147349525	+	.	gene_id "ENSRNOG00000001276"; transcript_id "ENSRNOG00000001276_tx_9"; exon_id "20_12231731_12231943_+"; exonnum "6"; txlen "6650";
20	ensembl	exon	12233951	12233983	0	+	.	gene_id "ENSRNOG00000001276"; gene_version "10"; transcript_id "ENSRNOT00000048218"; transcript_version "8"; exon_number "19"; gene_name "Pcnt"; gene_source "ensembl"; gene_biotype "protein_coding"; transcript_name "Pcnt-201"; transcript_source "ensembl"; transcript_biotype "protein_coding"; exon_id "ENSRNOE00000538609"; exon_version "1";
20	ensembl	CDS	12233951	12233983	0	+	2	gene_id "ENSRNOG00000001276"; gene_version "10"; transcript_id "ENSRNOT00000048218"; transcript_version "8"; exon_number "19"; gene_name "Pcnt"; gene_source "ensembl"; gene_biotype "protein_coding"; transcript_name "Pcnt-201"; transcript_source "ensembl"; transcript_biotype "protein_coding"; protein_id "ENSRNOP00000039329"; protein_version "5";
20	ENSEMBL114_rn	exon	12233951	12233983	10.8189657560522	+	.	gene_id "ENSRNOG00000001276"; transcript_id "ENSRNOG00000001276_tx_21"; exon_id "20_12233951_12233983_+"; exonnum "7"; txlen "6881";
20	ENSEMBL114_rn	exon	12233951	12233983	9.34335817059031	+	.	gene_id "ENSRNOG00000001276"; transcript_id "ENSRNOG00000001276_tx_23"; exon_id "20_12233951_12233983_+"; exonnum "7"; txlen "6530";
20	ENSEMBL114_rn	exon	12233951	12233983	8.59477885986344	+	.	gene_id "ENSRNOG00000001276"; transcript_id "ENSRNOG00000001276_tx_26"; exon_id "20_12233951_12233983_+"; exonnum "7"; txlen "6629";
20	ENSEMBL114_rn	exon	12233951	12233983	7.19545605704123	+	.	gene_id "ENSRNOG00000001276"; transcript_id "ENSRNOG00000001276_tx_30"; exon_id "20_12233951_12233983_+"; exonnum "7"; txlen "6761";
20	ENSEMBL114_rn	exon	12233951	12233983	6.79916705416716	+	.	gene_id "ENSRNOG00000001276"; transcript_id "ENSRNOG00000001276_tx_34"; exon_id "20_12233951_12233983_+"; exonnum "7"; txlen "6860";
20	ENSEMBL114_rn	exon	12233951	12233983	5.34857906999714	+	.	gene_id "ENSRNOG00000001276"; transcript_id "ENSRNOG00000001276_tx_41"; exon_id "20_12233951_12233983_+"; exonnum "7"; txlen "6509";
20	ENSEMBL114_rn	exon	12233951	12233983	4.68744215031876	+	.	gene_id "ENSRNOG00000001276"; transcript_id "ENSRNOG00000001276_tx_47"; exon_id "20_12233951_12233983_+"; exonnum "7"; txlen "6740";
20	ENSEMBL114_rn	exon	12233951	12233983	39.7551147349525	+	.	gene_id "ENSRNOG00000001276"; transcript_id "ENSRNOG00000001276_tx_9"; exon_id "20_12233951_12233983_+"; exonnum "7"; txlen "6650";
20	ensembl	exon	12236749	12236978	0	+	.	gene_id "ENSRNOG00000001276"; gene_version "10"; transcript_id "ENSRNOT00000137564"; transcript_version "1"; exon_number "19"; gene_name "Pcnt"; gene_source "ensembl"; gene_biotype "protein_coding"; transcript_name "Pcnt-203"; transcript_source "ensembl"; transcript_biotype "protein_coding"; exon_id "ENSRNOE00000330850"; exon_version "2"; tag "Ensembl_canonical";
20	ensembl	CDS	12236749	12236978	0	+	2	gene_id "ENSRNOG00000001276"; gene_version "10"; transcript_id "ENSRNOT00000137564"; transcript_version "1"; exon_number "19"; gene_name "Pcnt"; gene_source "ensembl"; gene_biotype "protein_coding"; transcript_name "Pcnt-203"; transcript_source "ensembl"; transcript_biotype "protein_coding"; protein_id "ENSRNOP00000104628"; protein_version "1"; tag "Ensembl_canonical";
20	ensembl	exon	12236749	12236978	0	+	.	gene_id "ENSRNOG00000001276"; gene_version "10"; transcript_id "ENSRNOT00000097925"; transcript_version "2"; exon_number "19"; gene_name "Pcnt"; gene_source "ensembl"; gene_biotype "protein_coding"; transcript_name "Pcnt-202"; transcript_source "ensembl"; transcript_biotype "protein_coding"; exon_id "ENSRNOE00000330850"; exon_version "2";
20	ensembl	CDS	12236749	12236978	0	+	2	gene_id "ENSRNOG00000001276"; gene_version "10"; transcript_id "ENSRNOT00000097925"; transcript_version "2"; exon_number "19"; gene_name "Pcnt"; gene_source "ensembl"; gene_biotype "protein_coding"; transcript_name "Pcnt-202"; transcript_source "ensembl"; transcript_biotype "protein_coding"; protein_id "ENSRNOP00000095505"; protein_version "2";
20	ensembl	exon	12236749	12236978	0	+	.	gene_id "ENSRNOG00000001276"; gene_version "10"; transcript_id "ENSRNOT00000048218"; transcript_version "8"; exon_number "20"; gene_name "Pcnt"; gene_source "ensembl"; gene_biotype "protein_coding"; transcript_name "Pcnt-201"; transcript_source "ensembl"; transcript_biotype "protein_coding"; exon_id "ENSRNOE00000330850"; exon_version "2";
20	ensembl	CDS	12236749	12236978	0	+	2	gene_id "ENSRNOG00000001276"; gene_version "10"; transcript_id "ENSRNOT00000048218"; transcript_version "8"; exon_number "20"; gene_name "Pcnt"; gene_source "ensembl"; gene_biotype "protein_coding"; transcript_name "Pcnt-201"; transcript_source "ensembl"; transcript_biotype "protein_coding"; protein_id "ENSRNOP00000039329"; protein_version "5";
20	ensembl	exon	12236749	12236978	0	+	.	gene_id "ENSRNOG00000001276"; gene_version "10"; transcript_id "ENSRNOT00000152977"; transcript_version "1"; exon_number "19"; gene_name "Pcnt"; gene_source "ensembl"; gene_biotype "protein_coding"; transcript_name "Pcnt-204"; transcript_source "ensembl"; transcript_biotype "protein_coding"; exon_id "ENSRNOE00000330850"; exon_version "2";
20	ensembl	CDS	12236749	12236978	0	+	2	gene_id "ENSRNOG00000001276"; gene_version "10"; transcript_id "ENSRNOT00000152977"; transcript_version "1"; exon_number "19"; gene_name "Pcnt"; gene_source "ensembl"; gene_biotype "protein_coding"; transcript_name "Pcnt-204"; transcript_source "ensembl"; transcript_biotype "protein_coding"; protein_id "ENSRNOP00000100724"; protein_version "1";
20	ENSEMBL114_rn	exon	12236749	12236978	14.7711651239188	+	.	gene_id "ENSRNOG00000001276"; transcript_id "ENSRNOG00000001276_tx_19"; exon_id "20_12236749_12236978_+"; exonnum "7"; txlen "6617";
20	ENSEMBL114_rn	exon	12236749	12236978	10.8189657560522	+	.	gene_id "ENSRNOG00000001276"; transcript_id "ENSRNOG00000001276_tx_21"; exon_id "20_12236749_12236978_+"; exonnum "8"; txlen "6881";
20	ENSEMBL114_rn	exon	12236749	12236978	9.34335817059031	+	.	gene_id "ENSRNOG00000001276"; transcript_id "ENSRNOG00000001276_tx_23"; exon_id "20_12236749_12236978_+"; exonnum "8"; txlen "6530";
20	ENSEMBL114_rn	exon	12236749	12236978	8.79373216359154	+	.	gene_id "ENSRNOG00000001276"; transcript_id "ENSRNOG00000001276_tx_25"; exon_id "20_12236749_12236978_+"; exonnum "7"; txlen "6596";
20	ENSEMBL114_rn	exon	12236749	12236978	8.59477885986344	+	.	gene_id "ENSRNOG00000001276"; transcript_id "ENSRNOG00000001276_tx_26"; exon_id "20_12236749_12236978_+"; exonnum "8"; txlen "6629";
20	ENSEMBL114_rn	exon	12236749	12236978	7.19545605704123	+	.	gene_id "ENSRNOG00000001276"; transcript_id "ENSRNOG00000001276_tx_30"; exon_id "20_12236749_12236978_+"; exonnum "8"; txlen "6761";
20	ENSEMBL114_rn	exon	12236749	12236978	7.14315159959681	+	.	gene_id "ENSRNOG00000001276"; transcript_id "ENSRNOG00000001276_tx_31"; exon_id "20_12236749_12236978_+"; exonnum "7"; txlen "6848";
20	ENSEMBL114_rn	exon	12236749	12236978	6.89036356997271	+	.	gene_id "ENSRNOG00000001276"; transcript_id "ENSRNOG00000001276_tx_32"; exon_id "20_12236749_12236978_+"; exonnum "7"; txlen "6827";
20	ENSEMBL114_rn	exon	12236749	12236978	6.79916705416716	+	.	gene_id "ENSRNOG00000001276"; transcript_id "ENSRNOG00000001276_tx_34"; exon_id "20_12236749_12236978_+"; exonnum "8"; txlen "6860";
20	ENSEMBL114_rn	exon	12236749	12236978	5.66080958165333	+	.	gene_id "ENSRNOG00000001276"; transcript_id "ENSRNOG00000001276_tx_38"; exon_id "20_12236749_12236978_+"; exonnum "19"; txlen "9397";
20	ENSEMBL114_rn	exon	12236749	12236978	5.34857906999714	+	.	gene_id "ENSRNOG00000001276"; transcript_id "ENSRNOG00000001276_tx_41"; exon_id "20_12236749_12236978_+"; exonnum "8"; txlen "6509";
20	ENSEMBL114_rn	exon	12236749	12236978	5.03571132337816	+	.	gene_id "ENSRNOG00000001276"; transcript_id "ENSRNOG00000001276_tx_43"; exon_id "20_12236749_12236978_+"; exonnum "19"; txlen "9400";
20	ENSEMBL114_rn	exon	12236749	12236978	4.9672077638971	+	.	gene_id "ENSRNOG00000001276"; transcript_id "ENSRNOG00000001276_tx_44"; exon_id "20_12236749_12236978_+"; exonnum "7"; txlen "6497";
20	ENSEMBL114_rn	exon	12236749	12236978	4.96549030788476	+	.	gene_id "ENSRNOG00000001276"; transcript_id "ENSRNOG00000001276_tx_45"; exon_id "20_12236749_12236978_+"; exonnum "7"; txlen "6728";
20	ENSEMBL114_rn	exon	12236749	12236978	4.68744215031876	+	.	gene_id "ENSRNOG00000001276"; transcript_id "ENSRNOG00000001276_tx_47"; exon_id "20_12236749_12236978_+"; exonnum "8"; txlen "6740";
20	ENSEMBL114_rn	exon	12236749	12236978	4.56720060867252	+	.	gene_id "ENSRNOG00000001276"; transcript_id "ENSRNOG00000001276_tx_48"; exon_id "20_12236749_12236978_+"; exonnum "7"; txlen "6707";
20	ENSEMBL114_rn	exon	12236749	12236978	4.42540733489518	+	.	gene_id "ENSRNOG00000001276"; transcript_id "ENSRNOG00000001276_tx_49"; exon_id "20_12236749_12236978_+"; exonnum "7"; txlen "6476";
20	ENSEMBL114_rn	exon	12236749	12236978	3.95261782423031	+	.	gene_id "ENSRNOG00000001276"; transcript_id "ENSRNOG00000001276_tx_51"; exon_id "20_12236749_12236978_+"; exonnum "19"; txlen "9418";
20	ENSEMBL114_rn	exon	12236749	12236978	3.69605634149857	+	.	gene_id "ENSRNOG00000001276"; transcript_id "ENSRNOG00000001276_tx_52"; exon_id "20_12236749_12236978_+"; exonnum "19"; txlen "9277";
20	ENSEMBL114_rn	exon	12236749	12236978	3.58480448270407	+	.	gene_id "ENSRNOG00000001276"; transcript_id "ENSRNOG00000001276_tx_53"; exon_id "20_12236749_12236978_+"; exonnum "19"; txlen "9421";
20	ENSEMBL114_rn	exon	12236749	12236978	3.52500037363839	+	.	gene_id "ENSRNOG00000001276"; transcript_id "ENSRNOG00000001276_tx_54"; exon_id "20_12236749_12236978_+"; exonnum "19"; txlen "9280";
20	ENSEMBL114_rn	exon	12236749	12236978	3.19093916888573	+	.	gene_id "ENSRNOG00000001276"; transcript_id "ENSRNOG00000001276_tx_55"; exon_id "20_12236749_12236978_+"; exonnum "19"; txlen "9187";
20	ENSEMBL114_rn	exon	12236749	12236978	3.05323139979613	+	.	gene_id "ENSRNOG00000001276"; transcript_id "ENSRNOG00000001276_tx_56"; exon_id "20_12236749_12236978_+"; exonnum "19"; txlen "9190";
20	ENSEMBL114_rn	exon	12236749	12236978	2.94749916000015	+	.	gene_id "ENSRNOG00000001276"; transcript_id "ENSRNOG00000001276_tx_57"; exon_id "20_12236749_12236978_+"; exonnum "19"; txlen "9298";
20	ENSEMBL114_rn	exon	12236749	12236978	2.76200916956008	+	.	gene_id "ENSRNOG00000001276"; transcript_id "ENSRNOG00000001276_tx_58"; exon_id "20_12236749_12236978_+"; exonnum "19"; txlen "9166";
20	ENSEMBL114_rn	exon	12236749	12236978	2.76200916956008	+	.	gene_id "ENSRNOG00000001276"; transcript_id "ENSRNOG00000001276_tx_59"; exon_id "20_12236749_12236978_+"; exonnum "19"; txlen "9169";
20	ENSEMBL114_rn	exon	12236749	12236978	2.71739358756352	+	.	gene_id "ENSRNOG00000001276"; transcript_id "ENSRNOG00000001276_tx_60"; exon_id "20_12236749_12236978_+"; exonnum "19"; txlen "9301";
20	ENSEMBL114_rn	exon	12236749	12236978	2.61925472625232	+	.	gene_id "ENSRNOG00000001276"; transcript_id "ENSRNOG00000001276_tx_61"; exon_id "20_12236749_12236978_+"; exonnum "19"; txlen "9067";
20	ENSEMBL114_rn	exon	12236749	12236978	2.61925472625232	+	.	gene_id "ENSRNOG00000001276"; transcript_id "ENSRNOG00000001276_tx_62"; exon_id "20_12236749_12236978_+"; exonnum "19"; txlen "9070";
20	ENSEMBL114_rn	exon	12236749	12236978	2.46889025312522	+	.	gene_id "ENSRNOG00000001276"; transcript_id "ENSRNOG00000001276_tx_63"; exon_id "20_12236749_12236978_+"; exonnum "19"; txlen "9046";
20	ENSEMBL114_rn	exon	12236749	12236978	2.46889025312522	+	.	gene_id "ENSRNOG00000001276"; transcript_id "ENSRNOG00000001276_tx_64"; exon_id "20_12236749_12236978_+"; exonnum "19"; txlen "9049";
20	ENSEMBL114_rn	exon	12236749	12236978	1.95123589615086	+	.	gene_id "ENSRNOG00000001276"; transcript_id "ENSRNOG00000001276_tx_65"; exon_id "20_12236749_12236978_+"; exonnum "19"; txlen "9216";
20	ENSEMBL114_rn	exon	12236749	12236978	39.7551147349525	+	.	gene_id "ENSRNOG00000001276"; transcript_id "ENSRNOG00000001276_tx_9"; exon_id "20_12236749_12236978_+"; exonnum "8"; txlen "6650";
20	ensembl	exon	12237510	12237626	0	+	.	gene_id "ENSRNOG00000001276"; gene_version "10"; transcript_id "ENSRNOT00000137564"; transcript_version "1"; exon_number "20"; gene_name "Pcnt"; gene_source "ensembl"; gene_biotype "protein_coding"; transcript_name "Pcnt-203"; transcript_source "ensembl"; transcript_biotype "protein_coding"; exon_id "ENSRNOE00000326178"; exon_version "1"; tag "Ensembl_canonical";
20	ensembl	CDS	12237510	12237626	0	+	0	gene_id "ENSRNOG00000001276"; gene_version "10"; transcript_id "ENSRNOT00000137564"; transcript_version "1"; exon_number "20"; gene_name "Pcnt"; gene_source "ensembl"; gene_biotype "protein_coding"; transcript_name "Pcnt-203"; transcript_source "ensembl"; transcript_biotype "protein_coding"; protein_id "ENSRNOP00000104628"; protein_version "1"; tag "Ensembl_canonical";
20	ensembl	exon	12237510	12237626	0	+	.	gene_id "ENSRNOG00000001276"; gene_version "10"; transcript_id "ENSRNOT00000097925"; transcript_version "2"; exon_number "20"; gene_name "Pcnt"; gene_source "ensembl"; gene_biotype "protein_coding"; transcript_name "Pcnt-202"; transcript_source "ensembl"; transcript_biotype "protein_coding"; exon_id "ENSRNOE00000326178"; exon_version "1";
20	ensembl	CDS	12237510	12237626	0	+	0	gene_id "ENSRNOG00000001276"; gene_version "10"; transcript_id "ENSRNOT00000097925"; transcript_version "2"; exon_number "20"; gene_name "Pcnt"; gene_source "ensembl"; gene_biotype "protein_coding"; transcript_name "Pcnt-202"; transcript_source "ensembl"; transcript_biotype "protein_coding"; protein_id "ENSRNOP00000095505"; protein_version "2";
20	ensembl	exon	12237510	12237626	0	+	.	gene_id "ENSRNOG00000001276"; gene_version "10"; transcript_id "ENSRNOT00000048218"; transcript_version "8"; exon_number "21"; gene_name "Pcnt"; gene_source "ensembl"; gene_biotype "protein_coding"; transcript_name "Pcnt-201"; transcript_source "ensembl"; transcript_biotype "protein_coding"; exon_id "ENSRNOE00000326178"; exon_version "1";
20	ensembl	CDS	12237510	12237626	0	+	0	gene_id "ENSRNOG00000001276"; gene_version "10"; transcript_id "ENSRNOT00000048218"; transcript_version "8"; exon_number "21"; gene_name "Pcnt"; gene_source "ensembl"; gene_biotype "protein_coding"; transcript_name "Pcnt-201"; transcript_source "ensembl"; transcript_biotype "protein_coding"; protein_id "ENSRNOP00000039329"; protein_version "5";
20	ensembl	exon	12237510	12237626	0	+	.	gene_id "ENSRNOG00000001276"; gene_version "10"; transcript_id "ENSRNOT00000152977"; transcript_version "1"; exon_number "20"; gene_name "Pcnt"; gene_source "ensembl"; gene_biotype "protein_coding"; transcript_name "Pcnt-204"; transcript_source "ensembl"; transcript_biotype "protein_coding"; exon_id "ENSRNOE00000326178"; exon_version "1";
20	ensembl	CDS	12237510	12237626	0	+	0	gene_id "ENSRNOG00000001276"; gene_version "10"; transcript_id "ENSRNOT00000152977"; transcript_version "1"; exon_number "20"; gene_name "Pcnt"; gene_source "ensembl"; gene_biotype "protein_coding"; transcript_name "Pcnt-204"; transcript_source "ensembl"; transcript_biotype "protein_coding"; protein_id "ENSRNOP00000100724"; protein_version "1";
20	ENSEMBL114_rn	exon	12237510	12237626	14.7711651239188	+	.	gene_id "ENSRNOG00000001276"; transcript_id "ENSRNOG00000001276_tx_19"; exon_id "20_12237510_12237626_+"; exonnum "8"; txlen "6617";
20	ENSEMBL114_rn	exon	12237510	12237626	10.8189657560522	+	.	gene_id "ENSRNOG00000001276"; transcript_id "ENSRNOG00000001276_tx_21"; exon_id "20_12237510_12237626_+"; exonnum "9"; txlen "6881";
20	ENSEMBL114_rn	exon	12237510	12237626	9.34335817059031	+	.	gene_id "ENSRNOG00000001276"; transcript_id "ENSRNOG00000001276_tx_23"; exon_id "20_12237510_12237626_+"; exonnum "9"; txlen "6530";
20	ENSEMBL114_rn	exon	12237510	12237626	8.79373216359154	+	.	gene_id "ENSRNOG00000001276"; transcript_id "ENSRNOG00000001276_tx_25"; exon_id "20_12237510_12237626_+"; exonnum "8"; txlen "6596";
20	ENSEMBL114_rn	exon	12237510	12237626	8.59477885986344	+	.	gene_id "ENSRNOG00000001276"; transcript_id "ENSRNOG00000001276_tx_26"; exon_id "20_12237510_12237626_+"; exonnum "9"; txlen "6629";
20	ENSEMBL114_rn	exon	12237510	12237626	7.19545605704123	+	.	gene_id "ENSRNOG00000001276"; transcript_id "ENSRNOG00000001276_tx_30"; exon_id "20_12237510_12237626_+"; exonnum "9"; txlen "6761";
20	ENSEMBL114_rn	exon	12237510	12237626	7.14315159959681	+	.	gene_id "ENSRNOG00000001276"; transcript_id "ENSRNOG00000001276_tx_31"; exon_id "20_12237510_12237626_+"; exonnum "8"; txlen "6848";
20	ENSEMBL114_rn	exon	12237510	12237626	6.89036356997271	+	.	gene_id "ENSRNOG00000001276"; transcript_id "ENSRNOG00000001276_tx_32"; exon_id "20_12237510_12237626_+"; exonnum "8"; txlen "6827";
20	ENSEMBL114_rn	exon	12237510	12237626	6.79916705416716	+	.	gene_id "ENSRNOG00000001276"; transcript_id "ENSRNOG00000001276_tx_34"; exon_id "20_12237510_12237626_+"; exonnum "9"; txlen "6860";
20	ENSEMBL114_rn	exon	12237510	12237626	5.66080958165333	+	.	gene_id "ENSRNOG00000001276"; transcript_id "ENSRNOG00000001276_tx_38"; exon_id "20_12237510_12237626_+"; exonnum "20"; txlen "9397";
20	ENSEMBL114_rn	exon	12237510	12237626	5.34857906999714	+	.	gene_id "ENSRNOG00000001276"; transcript_id "ENSRNOG00000001276_tx_41"; exon_id "20_12237510_12237626_+"; exonnum "9"; txlen "6509";
20	ENSEMBL114_rn	exon	12237510	12237626	5.03571132337816	+	.	gene_id "ENSRNOG00000001276"; transcript_id "ENSRNOG00000001276_tx_43"; exon_id "20_12237510_12237626_+"; exonnum "20"; txlen "9400";
20	ENSEMBL114_rn	exon	12237510	12237626	4.9672077638971	+	.	gene_id "ENSRNOG00000001276"; transcript_id "ENSRNOG00000001276_tx_44"; exon_id "20_12237510_12237626_+"; exonnum "8"; txlen "6497";
20	ENSEMBL114_rn	exon	12237510	12237626	4.96549030788476	+	.	gene_id "ENSRNOG00000001276"; transcript_id "ENSRNOG00000001276_tx_45"; exon_id "20_12237510_12237626_+"; exonnum "8"; txlen "6728";
20	ENSEMBL114_rn	exon	12237510	12237626	4.68744215031876	+	.	gene_id "ENSRNOG00000001276"; transcript_id "ENSRNOG00000001276_tx_47"; exon_id "20_12237510_12237626_+"; exonnum "9"; txlen "6740";
20	ENSEMBL114_rn	exon	12237510	12237626	4.56720060867252	+	.	gene_id "ENSRNOG00000001276"; transcript_id "ENSRNOG00000001276_tx_48"; exon_id "20_12237510_12237626_+"; exonnum "8"; txlen "6707";
20	ENSEMBL114_rn	exon	12237510	12237626	4.42540733489518	+	.	gene_id "ENSRNOG00000001276"; transcript_id "ENSRNOG00000001276_tx_49"; exon_id "20_12237510_12237626_+"; exonnum "8"; txlen "6476";
20	ENSEMBL114_rn	exon	12237510	12237626	3.95261782423031	+	.	gene_id "ENSRNOG00000001276"; transcript_id "ENSRNOG00000001276_tx_51"; exon_id "20_12237510_12237626_+"; exonnum "20"; txlen "9418";
20	ENSEMBL114_rn	exon	12237510	12237626	3.69605634149857	+	.	gene_id "ENSRNOG00000001276"; transcript_id "ENSRNOG00000001276_tx_52"; exon_id "20_12237510_12237626_+"; exonnum "20"; txlen "9277";
20	ENSEMBL114_rn	exon	12237510	12237626	3.58480448270407	+	.	gene_id "ENSRNOG00000001276"; transcript_id "ENSRNOG00000001276_tx_53"; exon_id "20_12237510_12237626_+"; exonnum "20"; txlen "9421";
20	ENSEMBL114_rn	exon	12237510	12237626	3.52500037363839	+	.	gene_id "ENSRNOG00000001276"; transcript_id "ENSRNOG00000001276_tx_54"; exon_id "20_12237510_12237626_+"; exonnum "20"; txlen "9280";
20	ENSEMBL114_rn	exon	12237510	12237626	3.19093916888573	+	.	gene_id "ENSRNOG00000001276"; transcript_id "ENSRNOG00000001276_tx_55"; exon_id "20_12237510_12237626_+"; exonnum "20"; txlen "9187";
20	ENSEMBL114_rn	exon	12237510	12237626	3.05323139979613	+	.	gene_id "ENSRNOG00000001276"; transcript_id "ENSRNOG00000001276_tx_56"; exon_id "20_12237510_12237626_+"; exonnum "20"; txlen "9190";
20	ENSEMBL114_rn	exon	12237510	12237626	2.94749916000015	+	.	gene_id "ENSRNOG00000001276"; transcript_id "ENSRNOG00000001276_tx_57"; exon_id "20_12237510_12237626_+"; exonnum "20"; txlen "9298";
20	ENSEMBL114_rn	exon	12237510	12237626	2.76200916956008	+	.	gene_id "ENSRNOG00000001276"; transcript_id "ENSRNOG00000001276_tx_58"; exon_id "20_12237510_12237626_+"; exonnum "20"; txlen "9166";
20	ENSEMBL114_rn	exon	12237510	12237626	2.76200916956008	+	.	gene_id "ENSRNOG00000001276"; transcript_id "ENSRNOG00000001276_tx_59"; exon_id "20_12237510_12237626_+"; exonnum "20"; txlen "9169";
20	ENSEMBL114_rn	exon	12237510	12237626	2.71739358756352	+	.	gene_id "ENSRNOG00000001276"; transcript_id "ENSRNOG00000001276_tx_60"; exon_id "20_12237510_12237626_+"; exonnum "20"; txlen "9301";
20	ENSEMBL114_rn	exon	12237510	12237626	2.61925472625232	+	.	gene_id "ENSRNOG00000001276"; transcript_id "ENSRNOG00000001276_tx_61"; exon_id "20_12237510_12237626_+"; exonnum "20"; txlen "9067";
20	ENSEMBL114_rn	exon	12237510	12237626	2.61925472625232	+	.	gene_id "ENSRNOG00000001276"; transcript_id "ENSRNOG00000001276_tx_62"; exon_id "20_12237510_12237626_+"; exonnum "20"; txlen "9070";
20	ENSEMBL114_rn	exon	12237510	12237626	2.46889025312522	+	.	gene_id "ENSRNOG00000001276"; transcript_id "ENSRNOG00000001276_tx_63"; exon_id "20_12237510_12237626_+"; exonnum "20"; txlen "9046";
20	ENSEMBL114_rn	exon	12237510	12237626	2.46889025312522	+	.	gene_id "ENSRNOG00000001276"; transcript_id "ENSRNOG00000001276_tx_64"; exon_id "20_12237510_12237626_+"; exonnum "20"; txlen "9049";
20	ENSEMBL114_rn	exon	12237510	12237626	1.95123589615086	+	.	gene_id "ENSRNOG00000001276"; transcript_id "ENSRNOG00000001276_tx_65"; exon_id "20_12237510_12237626_+"; exonnum "20"; txlen "9216";
20	ENSEMBL114_rn	exon	12237510	12237626	39.7551147349525	+	.	gene_id "ENSRNOG00000001276"; transcript_id "ENSRNOG00000001276_tx_9"; exon_id "20_12237510_12237626_+"; exonnum "9"; txlen "6650";
20	ensembl	exon	12237733	12237753	0	+	.	gene_id "ENSRNOG00000001276"; gene_version "10"; transcript_id "ENSRNOT00000137564"; transcript_version "1"; exon_number "21"; gene_name "Pcnt"; gene_source "ensembl"; gene_biotype "protein_coding"; transcript_name "Pcnt-203"; transcript_source "ensembl"; transcript_biotype "protein_coding"; exon_id "ENSRNOE00000338657"; exon_version "1"; tag "Ensembl_canonical";
20	ensembl	CDS	12237733	12237753	0	+	0	gene_id "ENSRNOG00000001276"; gene_version "10"; transcript_id "ENSRNOT00000137564"; transcript_version "1"; exon_number "21"; gene_name "Pcnt"; gene_source "ensembl"; gene_biotype "protein_coding"; transcript_name "Pcnt-203"; transcript_source "ensembl"; transcript_biotype "protein_coding"; protein_id "ENSRNOP00000104628"; protein_version "1"; tag "Ensembl_canonical";
20	ensembl	exon	12237733	12237753	0	+	.	gene_id "ENSRNOG00000001276"; gene_version "10"; transcript_id "ENSRNOT00000048218"; transcript_version "8"; exon_number "22"; gene_name "Pcnt"; gene_source "ensembl"; gene_biotype "protein_coding"; transcript_name "Pcnt-201"; transcript_source "ensembl"; transcript_biotype "protein_coding"; exon_id "ENSRNOE00000338657"; exon_version "1";
20	ensembl	CDS	12237733	12237753	0	+	0	gene_id "ENSRNOG00000001276"; gene_version "10"; transcript_id "ENSRNOT00000048218"; transcript_version "8"; exon_number "22"; gene_name "Pcnt"; gene_source "ensembl"; gene_biotype "protein_coding"; transcript_name "Pcnt-201"; transcript_source "ensembl"; transcript_biotype "protein_coding"; protein_id "ENSRNOP00000039329"; protein_version "5";
20	ensembl	exon	12237733	12237753	0	+	.	gene_id "ENSRNOG00000001276"; gene_version "10"; transcript_id "ENSRNOT00000152977"; transcript_version "1"; exon_number "21"; gene_name "Pcnt"; gene_source "ensembl"; gene_biotype "protein_coding"; transcript_name "Pcnt-204"; transcript_source "ensembl"; transcript_biotype "protein_coding"; exon_id "ENSRNOE00000338657"; exon_version "1";
20	ensembl	CDS	12237733	12237753	0	+	0	gene_id "ENSRNOG00000001276"; gene_version "10"; transcript_id "ENSRNOT00000152977"; transcript_version "1"; exon_number "21"; gene_name "Pcnt"; gene_source "ensembl"; gene_biotype "protein_coding"; transcript_name "Pcnt-204"; transcript_source "ensembl"; transcript_biotype "protein_coding"; protein_id "ENSRNOP00000100724"; protein_version "1";
20	ENSEMBL114_rn	exon	12237733	12237753	14.7711651239188	+	.	gene_id "ENSRNOG00000001276"; transcript_id "ENSRNOG00000001276_tx_19"; exon_id "20_12237733_12237753_+"; exonnum "9"; txlen "6617";
20	ENSEMBL114_rn	exon	12237733	12237753	10.8189657560522	+	.	gene_id "ENSRNOG00000001276"; transcript_id "ENSRNOG00000001276_tx_21"; exon_id "20_12237733_12237753_+"; exonnum "10"; txlen "6881";
20	ENSEMBL114_rn	exon	12237733	12237753	9.34335817059031	+	.	gene_id "ENSRNOG00000001276"; transcript_id "ENSRNOG00000001276_tx_23"; exon_id "20_12237733_12237753_+"; exonnum "10"; txlen "6530";
20	ENSEMBL114_rn	exon	12237733	12237753	7.19545605704123	+	.	gene_id "ENSRNOG00000001276"; transcript_id "ENSRNOG00000001276_tx_30"; exon_id "20_12237733_12237753_+"; exonnum "10"; txlen "6761";
20	ENSEMBL114_rn	exon	12237733	12237753	7.14315159959681	+	.	gene_id "ENSRNOG00000001276"; transcript_id "ENSRNOG00000001276_tx_31"; exon_id "20_12237733_12237753_+"; exonnum "9"; txlen "6848";
20	ENSEMBL114_rn	exon	12237733	12237753	4.9672077638971	+	.	gene_id "ENSRNOG00000001276"; transcript_id "ENSRNOG00000001276_tx_44"; exon_id "20_12237733_12237753_+"; exonnum "9"; txlen "6497";
20	ENSEMBL114_rn	exon	12237733	12237753	4.96549030788476	+	.	gene_id "ENSRNOG00000001276"; transcript_id "ENSRNOG00000001276_tx_45"; exon_id "20_12237733_12237753_+"; exonnum "9"; txlen "6728";
20	ENSEMBL114_rn	exon	12237733	12237753	3.95261782423031	+	.	gene_id "ENSRNOG00000001276"; transcript_id "ENSRNOG00000001276_tx_51"; exon_id "20_12237733_12237753_+"; exonnum "21"; txlen "9418";
20	ENSEMBL114_rn	exon	12237733	12237753	3.58480448270407	+	.	gene_id "ENSRNOG00000001276"; transcript_id "ENSRNOG00000001276_tx_53"; exon_id "20_12237733_12237753_+"; exonnum "21"; txlen "9421";
20	ENSEMBL114_rn	exon	12237733	12237753	3.19093916888573	+	.	gene_id "ENSRNOG00000001276"; transcript_id "ENSRNOG00000001276_tx_55"; exon_id "20_12237733_12237753_+"; exonnum "21"; txlen "9187";
20	ENSEMBL114_rn	exon	12237733	12237753	3.05323139979613	+	.	gene_id "ENSRNOG00000001276"; transcript_id "ENSRNOG00000001276_tx_56"; exon_id "20_12237733_12237753_+"; exonnum "21"; txlen "9190";
20	ENSEMBL114_rn	exon	12237733	12237753	2.94749916000015	+	.	gene_id "ENSRNOG00000001276"; transcript_id "ENSRNOG00000001276_tx_57"; exon_id "20_12237733_12237753_+"; exonnum "21"; txlen "9298";
20	ENSEMBL114_rn	exon	12237733	12237753	2.71739358756352	+	.	gene_id "ENSRNOG00000001276"; transcript_id "ENSRNOG00000001276_tx_60"; exon_id "20_12237733_12237753_+"; exonnum "21"; txlen "9301";
20	ENSEMBL114_rn	exon	12237733	12237753	2.61925472625232	+	.	gene_id "ENSRNOG00000001276"; transcript_id "ENSRNOG00000001276_tx_61"; exon_id "20_12237733_12237753_+"; exonnum "21"; txlen "9067";
20	ENSEMBL114_rn	exon	12237733	12237753	2.61925472625232	+	.	gene_id "ENSRNOG00000001276"; transcript_id "ENSRNOG00000001276_tx_62"; exon_id "20_12237733_12237753_+"; exonnum "21"; txlen "9070";
20	ENSEMBL114_rn	exon	12237733	12237753	1.95123589615086	+	.	gene_id "ENSRNOG00000001276"; transcript_id "ENSRNOG00000001276_tx_65"; exon_id "20_12237733_12237753_+"; exonnum "21"; txlen "9216";
20	ENSEMBL114_rn	exon	12237733	12237753	39.7551147349525	+	.	gene_id "ENSRNOG00000001276"; transcript_id "ENSRNOG00000001276_tx_9"; exon_id "20_12237733_12237753_+"; exonnum "10"; txlen "6650";
20	ensembl	exon	12239037	12239240	0	+	.	gene_id "ENSRNOG00000001276"; gene_version "10"; transcript_id "ENSRNOT00000137564"; transcript_version "1"; exon_number "22"; gene_name "Pcnt"; gene_source "ensembl"; gene_biotype "protein_coding"; transcript_name "Pcnt-203"; transcript_source "ensembl"; transcript_biotype "protein_coding"; exon_id "ENSRNOE00000440857"; exon_version "3"; tag "Ensembl_canonical";
20	ensembl	CDS	12239037	12239240	0	+	0	gene_id "ENSRNOG00000001276"; gene_version "10"; transcript_id "ENSRNOT00000137564"; transcript_version "1"; exon_number "22"; gene_name "Pcnt"; gene_source "ensembl"; gene_biotype "protein_coding"; transcript_name "Pcnt-203"; transcript_source "ensembl"; transcript_biotype "protein_coding"; protein_id "ENSRNOP00000104628"; protein_version "1"; tag "Ensembl_canonical";
20	ensembl	exon	12239037	12239240	0	+	.	gene_id "ENSRNOG00000001276"; gene_version "10"; transcript_id "ENSRNOT00000097925"; transcript_version "2"; exon_number "21"; gene_name "Pcnt"; gene_source "ensembl"; gene_biotype "protein_coding"; transcript_name "Pcnt-202"; transcript_source "ensembl"; transcript_biotype "protein_coding"; exon_id "ENSRNOE00000440857"; exon_version "3";
20	ensembl	CDS	12239037	12239240	0	+	0	gene_id "ENSRNOG00000001276"; gene_version "10"; transcript_id "ENSRNOT00000097925"; transcript_version "2"; exon_number "21"; gene_name "Pcnt"; gene_source "ensembl"; gene_biotype "protein_coding"; transcript_name "Pcnt-202"; transcript_source "ensembl"; transcript_biotype "protein_coding"; protein_id "ENSRNOP00000095505"; protein_version "2";
20	ensembl	exon	12239037	12239240	0	+	.	gene_id "ENSRNOG00000001276"; gene_version "10"; transcript_id "ENSRNOT00000048218"; transcript_version "8"; exon_number "23"; gene_name "Pcnt"; gene_source "ensembl"; gene_biotype "protein_coding"; transcript_name "Pcnt-201"; transcript_source "ensembl"; transcript_biotype "protein_coding"; exon_id "ENSRNOE00000440857"; exon_version "3";
20	ensembl	CDS	12239037	12239240	0	+	0	gene_id "ENSRNOG00000001276"; gene_version "10"; transcript_id "ENSRNOT00000048218"; transcript_version "8"; exon_number "23"; gene_name "Pcnt"; gene_source "ensembl"; gene_biotype "protein_coding"; transcript_name "Pcnt-201"; transcript_source "ensembl"; transcript_biotype "protein_coding"; protein_id "ENSRNOP00000039329"; protein_version "5";
20	ensembl	exon	12239037	12239240	0	+	.	gene_id "ENSRNOG00000001276"; gene_version "10"; transcript_id "ENSRNOT00000152977"; transcript_version "1"; exon_number "22"; gene_name "Pcnt"; gene_source "ensembl"; gene_biotype "protein_coding"; transcript_name "Pcnt-204"; transcript_source "ensembl"; transcript_biotype "protein_coding"; exon_id "ENSRNOE00000440857"; exon_version "3";
20	ensembl	CDS	12239037	12239240	0	+	0	gene_id "ENSRNOG00000001276"; gene_version "10"; transcript_id "ENSRNOT00000152977"; transcript_version "1"; exon_number "22"; gene_name "Pcnt"; gene_source "ensembl"; gene_biotype "protein_coding"; transcript_name "Pcnt-204"; transcript_source "ensembl"; transcript_biotype "protein_coding"; protein_id "ENSRNOP00000100724"; protein_version "1";
20	ENSEMBL114_rn	exon	12239037	12239240	14.7711651239188	+	.	gene_id "ENSRNOG00000001276"; transcript_id "ENSRNOG00000001276_tx_19"; exon_id "20_12239037_12239240_+"; exonnum "10"; txlen "6617";
20	ENSEMBL114_rn	exon	12239037	12239240	10.8189657560522	+	.	gene_id "ENSRNOG00000001276"; transcript_id "ENSRNOG00000001276_tx_21"; exon_id "20_12239037_12239240_+"; exonnum "11"; txlen "6881";
20	ENSEMBL114_rn	exon	12239037	12239240	9.34335817059031	+	.	gene_id "ENSRNOG00000001276"; transcript_id "ENSRNOG00000001276_tx_23"; exon_id "20_12239037_12239240_+"; exonnum "11"; txlen "6530";
20	ENSEMBL114_rn	exon	12239037	12239240	8.79373216359154	+	.	gene_id "ENSRNOG00000001276"; transcript_id "ENSRNOG00000001276_tx_25"; exon_id "20_12239037_12239240_+"; exonnum "9"; txlen "6596";
20	ENSEMBL114_rn	exon	12239037	12239240	8.59477885986344	+	.	gene_id "ENSRNOG00000001276"; transcript_id "ENSRNOG00000001276_tx_26"; exon_id "20_12239037_12239240_+"; exonnum "10"; txlen "6629";
20	ENSEMBL114_rn	exon	12239037	12239240	7.19545605704123	+	.	gene_id "ENSRNOG00000001276"; transcript_id "ENSRNOG00000001276_tx_30"; exon_id "20_12239037_12239240_+"; exonnum "11"; txlen "6761";
20	ENSEMBL114_rn	exon	12239037	12239240	7.14315159959681	+	.	gene_id "ENSRNOG00000001276"; transcript_id "ENSRNOG00000001276_tx_31"; exon_id "20_12239037_12239240_+"; exonnum "10"; txlen "6848";
20	ENSEMBL114_rn	exon	12239037	12239240	6.89036356997271	+	.	gene_id "ENSRNOG00000001276"; transcript_id "ENSRNOG00000001276_tx_32"; exon_id "20_12239037_12239240_+"; exonnum "9"; txlen "6827";
20	ENSEMBL114_rn	exon	12239037	12239240	6.79916705416716	+	.	gene_id "ENSRNOG00000001276"; transcript_id "ENSRNOG00000001276_tx_34"; exon_id "20_12239037_12239240_+"; exonnum "10"; txlen "6860";
20	ENSEMBL114_rn	exon	12239037	12239240	5.66080958165333	+	.	gene_id "ENSRNOG00000001276"; transcript_id "ENSRNOG00000001276_tx_38"; exon_id "20_12239037_12239240_+"; exonnum "21"; txlen "9397";
20	ENSEMBL114_rn	exon	12239037	12239240	5.34857906999714	+	.	gene_id "ENSRNOG00000001276"; transcript_id "ENSRNOG00000001276_tx_41"; exon_id "20_12239037_12239240_+"; exonnum "10"; txlen "6509";
20	ENSEMBL114_rn	exon	12239037	12239240	5.03571132337816	+	.	gene_id "ENSRNOG00000001276"; transcript_id "ENSRNOG00000001276_tx_43"; exon_id "20_12239037_12239240_+"; exonnum "21"; txlen "9400";
20	ENSEMBL114_rn	exon	12239037	12239240	4.9672077638971	+	.	gene_id "ENSRNOG00000001276"; transcript_id "ENSRNOG00000001276_tx_44"; exon_id "20_12239037_12239240_+"; exonnum "10"; txlen "6497";
20	ENSEMBL114_rn	exon	12239037	12239240	4.96549030788476	+	.	gene_id "ENSRNOG00000001276"; transcript_id "ENSRNOG00000001276_tx_45"; exon_id "20_12239037_12239240_+"; exonnum "10"; txlen "6728";
20	ENSEMBL114_rn	exon	12239037	12239240	4.68744215031876	+	.	gene_id "ENSRNOG00000001276"; transcript_id "ENSRNOG00000001276_tx_47"; exon_id "20_12239037_12239240_+"; exonnum "10"; txlen "6740";
20	ENSEMBL114_rn	exon	12239037	12239240	4.56720060867252	+	.	gene_id "ENSRNOG00000001276"; transcript_id "ENSRNOG00000001276_tx_48"; exon_id "20_12239037_12239240_+"; exonnum "9"; txlen "6707";
20	ENSEMBL114_rn	exon	12239037	12239240	4.42540733489518	+	.	gene_id "ENSRNOG00000001276"; transcript_id "ENSRNOG00000001276_tx_49"; exon_id "20_12239037_12239240_+"; exonnum "9"; txlen "6476";
20	ENSEMBL114_rn	exon	12239037	12239240	3.95261782423031	+	.	gene_id "ENSRNOG00000001276"; transcript_id "ENSRNOG00000001276_tx_51"; exon_id "20_12239037_12239240_+"; exonnum "22"; txlen "9418";
20	ENSEMBL114_rn	exon	12239037	12239240	3.69605634149857	+	.	gene_id "ENSRNOG00000001276"; transcript_id "ENSRNOG00000001276_tx_52"; exon_id "20_12239037_12239240_+"; exonnum "21"; txlen "9277";
20	ENSEMBL114_rn	exon	12239037	12239240	3.58480448270407	+	.	gene_id "ENSRNOG00000001276"; transcript_id "ENSRNOG00000001276_tx_53"; exon_id "20_12239037_12239240_+"; exonnum "22"; txlen "9421";
20	ENSEMBL114_rn	exon	12239037	12239240	3.52500037363839	+	.	gene_id "ENSRNOG00000001276"; transcript_id "ENSRNOG00000001276_tx_54"; exon_id "20_12239037_12239240_+"; exonnum "21"; txlen "9280";
20	ENSEMBL114_rn	exon	12239037	12239240	3.19093916888573	+	.	gene_id "ENSRNOG00000001276"; transcript_id "ENSRNOG00000001276_tx_55"; exon_id "20_12239037_12239240_+"; exonnum "22"; txlen "9187";
20	ENSEMBL114_rn	exon	12239037	12239240	3.05323139979613	+	.	gene_id "ENSRNOG00000001276"; transcript_id "ENSRNOG00000001276_tx_56"; exon_id "20_12239037_12239240_+"; exonnum "22"; txlen "9190";
20	ENSEMBL114_rn	exon	12239037	12239240	2.94749916000015	+	.	gene_id "ENSRNOG00000001276"; transcript_id "ENSRNOG00000001276_tx_57"; exon_id "20_12239037_12239240_+"; exonnum "22"; txlen "9298";
20	ENSEMBL114_rn	exon	12239037	12239240	2.76200916956008	+	.	gene_id "ENSRNOG00000001276"; transcript_id "ENSRNOG00000001276_tx_58"; exon_id "20_12239037_12239240_+"; exonnum "21"; txlen "9166";
20	ENSEMBL114_rn	exon	12239037	12239240	2.76200916956008	+	.	gene_id "ENSRNOG00000001276"; transcript_id "ENSRNOG00000001276_tx_59"; exon_id "20_12239037_12239240_+"; exonnum "21"; txlen "9169";
20	ENSEMBL114_rn	exon	12239037	12239240	2.71739358756352	+	.	gene_id "ENSRNOG00000001276"; transcript_id "ENSRNOG00000001276_tx_60"; exon_id "20_12239037_12239240_+"; exonnum "22"; txlen "9301";
20	ENSEMBL114_rn	exon	12239037	12239240	2.61925472625232	+	.	gene_id "ENSRNOG00000001276"; transcript_id "ENSRNOG00000001276_tx_61"; exon_id "20_12239037_12239240_+"; exonnum "22"; txlen "9067";
20	ENSEMBL114_rn	exon	12239037	12239240	2.61925472625232	+	.	gene_id "ENSRNOG00000001276"; transcript_id "ENSRNOG00000001276_tx_62"; exon_id "20_12239037_12239240_+"; exonnum "22"; txlen "9070";
20	ENSEMBL114_rn	exon	12239037	12239240	2.46889025312522	+	.	gene_id "ENSRNOG00000001276"; transcript_id "ENSRNOG00000001276_tx_63"; exon_id "20_12239037_12239240_+"; exonnum "21"; txlen "9046";
20	ENSEMBL114_rn	exon	12239037	12239240	2.46889025312522	+	.	gene_id "ENSRNOG00000001276"; transcript_id "ENSRNOG00000001276_tx_64"; exon_id "20_12239037_12239240_+"; exonnum "21"; txlen "9049";
20	ENSEMBL114_rn	exon	12239037	12239240	1.95123589615086	+	.	gene_id "ENSRNOG00000001276"; transcript_id "ENSRNOG00000001276_tx_65"; exon_id "20_12239037_12239240_+"; exonnum "22"; txlen "9216";
20	ENSEMBL114_rn	exon	12239037	12239240	39.7551147349525	+	.	gene_id "ENSRNOG00000001276"; transcript_id "ENSRNOG00000001276_tx_9"; exon_id "20_12239037_12239240_+"; exonnum "11"; txlen "6650";
20	ensembl	exon	12243199	12244056	0	+	.	gene_id "ENSRNOG00000001276"; gene_version "10"; transcript_id "ENSRNOT00000137564"; transcript_version "1"; exon_number "23"; gene_name "Pcnt"; gene_source "ensembl"; gene_biotype "protein_coding"; transcript_name "Pcnt-203"; transcript_source "ensembl"; transcript_biotype "protein_coding"; exon_id "ENSRNOE00000506659"; exon_version "1"; tag "Ensembl_canonical";
20	ensembl	CDS	12243199	12244056	0	+	0	gene_id "ENSRNOG00000001276"; gene_version "10"; transcript_id "ENSRNOT00000137564"; transcript_version "1"; exon_number "23"; gene_name "Pcnt"; gene_source "ensembl"; gene_biotype "protein_coding"; transcript_name "Pcnt-203"; transcript_source "ensembl"; transcript_biotype "protein_coding"; protein_id "ENSRNOP00000104628"; protein_version "1"; tag "Ensembl_canonical";
20	ensembl	exon	12243199	12244056	0	+	.	gene_id "ENSRNOG00000001276"; gene_version "10"; transcript_id "ENSRNOT00000097925"; transcript_version "2"; exon_number "22"; gene_name "Pcnt"; gene_source "ensembl"; gene_biotype "protein_coding"; transcript_name "Pcnt-202"; transcript_source "ensembl"; transcript_biotype "protein_coding"; exon_id "ENSRNOE00000506659"; exon_version "1";
20	ensembl	CDS	12243199	12244056	0	+	0	gene_id "ENSRNOG00000001276"; gene_version "10"; transcript_id "ENSRNOT00000097925"; transcript_version "2"; exon_number "22"; gene_name "Pcnt"; gene_source "ensembl"; gene_biotype "protein_coding"; transcript_name "Pcnt-202"; transcript_source "ensembl"; transcript_biotype "protein_coding"; protein_id "ENSRNOP00000095505"; protein_version "2";
20	ensembl	exon	12243199	12244056	0	+	.	gene_id "ENSRNOG00000001276"; gene_version "10"; transcript_id "ENSRNOT00000048218"; transcript_version "8"; exon_number "24"; gene_name "Pcnt"; gene_source "ensembl"; gene_biotype "protein_coding"; transcript_name "Pcnt-201"; transcript_source "ensembl"; transcript_biotype "protein_coding"; exon_id "ENSRNOE00000506659"; exon_version "1";
20	ensembl	CDS	12243199	12244056	0	+	0	gene_id "ENSRNOG00000001276"; gene_version "10"; transcript_id "ENSRNOT00000048218"; transcript_version "8"; exon_number "24"; gene_name "Pcnt"; gene_source "ensembl"; gene_biotype "protein_coding"; transcript_name "Pcnt-201"; transcript_source "ensembl"; transcript_biotype "protein_coding"; protein_id "ENSRNOP00000039329"; protein_version "5";
20	ensembl	exon	12243199	12244056	0	+	.	gene_id "ENSRNOG00000001276"; gene_version "10"; transcript_id "ENSRNOT00000152977"; transcript_version "1"; exon_number "23"; gene_name "Pcnt"; gene_source "ensembl"; gene_biotype "protein_coding"; transcript_name "Pcnt-204"; transcript_source "ensembl"; transcript_biotype "protein_coding"; exon_id "ENSRNOE00000506659"; exon_version "1";
20	ensembl	CDS	12243199	12244056	0	+	0	gene_id "ENSRNOG00000001276"; gene_version "10"; transcript_id "ENSRNOT00000152977"; transcript_version "1"; exon_number "23"; gene_name "Pcnt"; gene_source "ensembl"; gene_biotype "protein_coding"; transcript_name "Pcnt-204"; transcript_source "ensembl"; transcript_biotype "protein_coding"; protein_id "ENSRNOP00000100724"; protein_version "1";
20	ENSEMBL114_rn	exon	12243199	12244056	14.7711651239188	+	.	gene_id "ENSRNOG00000001276"; transcript_id "ENSRNOG00000001276_tx_19"; exon_id "20_12243199_12244056_+"; exonnum "11"; txlen "6617";
20	ENSEMBL114_rn	exon	12243199	12244056	10.8189657560522	+	.	gene_id "ENSRNOG00000001276"; transcript_id "ENSRNOG00000001276_tx_21"; exon_id "20_12243199_12244056_+"; exonnum "12"; txlen "6881";
20	ENSEMBL114_rn	exon	12243199	12244056	9.34335817059031	+	.	gene_id "ENSRNOG00000001276"; transcript_id "ENSRNOG00000001276_tx_23"; exon_id "20_12243199_12244056_+"; exonnum "12"; txlen "6530";
20	ENSEMBL114_rn	exon	12243199	12244056	8.79373216359154	+	.	gene_id "ENSRNOG00000001276"; transcript_id "ENSRNOG00000001276_tx_25"; exon_id "20_12243199_12244056_+"; exonnum "10"; txlen "6596";
20	ENSEMBL114_rn	exon	12243199	12244056	8.59477885986344	+	.	gene_id "ENSRNOG00000001276"; transcript_id "ENSRNOG00000001276_tx_26"; exon_id "20_12243199_12244056_+"; exonnum "11"; txlen "6629";
20	ENSEMBL114_rn	exon	12243199	12244056	7.19545605704123	+	.	gene_id "ENSRNOG00000001276"; transcript_id "ENSRNOG00000001276_tx_30"; exon_id "20_12243199_12244056_+"; exonnum "12"; txlen "6761";
20	ENSEMBL114_rn	exon	12243199	12244056	7.14315159959681	+	.	gene_id "ENSRNOG00000001276"; transcript_id "ENSRNOG00000001276_tx_31"; exon_id "20_12243199_12244056_+"; exonnum "11"; txlen "6848";
20	ENSEMBL114_rn	exon	12243199	12244056	6.89036356997271	+	.	gene_id "ENSRNOG00000001276"; transcript_id "ENSRNOG00000001276_tx_32"; exon_id "20_12243199_12244056_+"; exonnum "10"; txlen "6827";
20	ENSEMBL114_rn	exon	12243199	12244056	6.79916705416716	+	.	gene_id "ENSRNOG00000001276"; transcript_id "ENSRNOG00000001276_tx_34"; exon_id "20_12243199_12244056_+"; exonnum "11"; txlen "6860";
20	ENSEMBL114_rn	exon	12243199	12244056	5.66080958165333	+	.	gene_id "ENSRNOG00000001276"; transcript_id "ENSRNOG00000001276_tx_38"; exon_id "20_12243199_12244056_+"; exonnum "22"; txlen "9397";
20	ENSEMBL114_rn	exon	12243199	12244056	5.34857906999714	+	.	gene_id "ENSRNOG00000001276"; transcript_id "ENSRNOG00000001276_tx_41"; exon_id "20_12243199_12244056_+"; exonnum "11"; txlen "6509";
20	ENSEMBL114_rn	exon	12243199	12244056	5.03571132337816	+	.	gene_id "ENSRNOG00000001276"; transcript_id "ENSRNOG00000001276_tx_43"; exon_id "20_12243199_12244056_+"; exonnum "22"; txlen "9400";
20	ENSEMBL114_rn	exon	12243199	12244056	4.9672077638971	+	.	gene_id "ENSRNOG00000001276"; transcript_id "ENSRNOG00000001276_tx_44"; exon_id "20_12243199_12244056_+"; exonnum "11"; txlen "6497";
20	ENSEMBL114_rn	exon	12243199	12244056	4.96549030788476	+	.	gene_id "ENSRNOG00000001276"; transcript_id "ENSRNOG00000001276_tx_45"; exon_id "20_12243199_12244056_+"; exonnum "11"; txlen "6728";
20	ENSEMBL114_rn	exon	12243199	12244056	4.68744215031876	+	.	gene_id "ENSRNOG00000001276"; transcript_id "ENSRNOG00000001276_tx_47"; exon_id "20_12243199_12244056_+"; exonnum "11"; txlen "6740";
20	ENSEMBL114_rn	exon	12243199	12244056	4.56720060867252	+	.	gene_id "ENSRNOG00000001276"; transcript_id "ENSRNOG00000001276_tx_48"; exon_id "20_12243199_12244056_+"; exonnum "10"; txlen "6707";
20	ENSEMBL114_rn	exon	12243199	12244056	4.42540733489518	+	.	gene_id "ENSRNOG00000001276"; transcript_id "ENSRNOG00000001276_tx_49"; exon_id "20_12243199_12244056_+"; exonnum "10"; txlen "6476";
20	ENSEMBL114_rn	exon	12243199	12244056	3.95261782423031	+	.	gene_id "ENSRNOG00000001276"; transcript_id "ENSRNOG00000001276_tx_51"; exon_id "20_12243199_12244056_+"; exonnum "23"; txlen "9418";
20	ENSEMBL114_rn	exon	12243199	12244056	3.69605634149857	+	.	gene_id "ENSRNOG00000001276"; transcript_id "ENSRNOG00000001276_tx_52"; exon_id "20_12243199_12244056_+"; exonnum "22"; txlen "9277";
20	ENSEMBL114_rn	exon	12243199	12244056	3.58480448270407	+	.	gene_id "ENSRNOG00000001276"; transcript_id "ENSRNOG00000001276_tx_53"; exon_id "20_12243199_12244056_+"; exonnum "23"; txlen "9421";
20	ENSEMBL114_rn	exon	12243199	12244056	3.52500037363839	+	.	gene_id "ENSRNOG00000001276"; transcript_id "ENSRNOG00000001276_tx_54"; exon_id "20_12243199_12244056_+"; exonnum "22"; txlen "9280";
20	ENSEMBL114_rn	exon	12243199	12244056	3.19093916888573	+	.	gene_id "ENSRNOG00000001276"; transcript_id "ENSRNOG00000001276_tx_55"; exon_id "20_12243199_12244056_+"; exonnum "23"; txlen "9187";
20	ENSEMBL114_rn	exon	12243199	12244056	3.05323139979613	+	.	gene_id "ENSRNOG00000001276"; transcript_id "ENSRNOG00000001276_tx_56"; exon_id "20_12243199_12244056_+"; exonnum "23"; txlen "9190";
20	ENSEMBL114_rn	exon	12243199	12244056	2.94749916000015	+	.	gene_id "ENSRNOG00000001276"; transcript_id "ENSRNOG00000001276_tx_57"; exon_id "20_12243199_12244056_+"; exonnum "23"; txlen "9298";
20	ENSEMBL114_rn	exon	12243199	12244056	2.76200916956008	+	.	gene_id "ENSRNOG00000001276"; transcript_id "ENSRNOG00000001276_tx_58"; exon_id "20_12243199_12244056_+"; exonnum "22"; txlen "9166";
20	ENSEMBL114_rn	exon	12243199	12244056	2.76200916956008	+	.	gene_id "ENSRNOG00000001276"; transcript_id "ENSRNOG00000001276_tx_59"; exon_id "20_12243199_12244056_+"; exonnum "22"; txlen "9169";
20	ENSEMBL114_rn	exon	12243199	12244056	2.71739358756352	+	.	gene_id "ENSRNOG00000001276"; transcript_id "ENSRNOG00000001276_tx_60"; exon_id "20_12243199_12244056_+"; exonnum "23"; txlen "9301";
20	ENSEMBL114_rn	exon	12243199	12244056	2.61925472625232	+	.	gene_id "ENSRNOG00000001276"; transcript_id "ENSRNOG00000001276_tx_61"; exon_id "20_12243199_12244056_+"; exonnum "23"; txlen "9067";
20	ENSEMBL114_rn	exon	12243199	12244056	2.61925472625232	+	.	gene_id "ENSRNOG00000001276"; transcript_id "ENSRNOG00000001276_tx_62"; exon_id "20_12243199_12244056_+"; exonnum "23"; txlen "9070";
20	ENSEMBL114_rn	exon	12243199	12244056	2.46889025312522	+	.	gene_id "ENSRNOG00000001276"; transcript_id "ENSRNOG00000001276_tx_63"; exon_id "20_12243199_12244056_+"; exonnum "22"; txlen "9046";
20	ENSEMBL114_rn	exon	12243199	12244056	2.46889025312522	+	.	gene_id "ENSRNOG00000001276"; transcript_id "ENSRNOG00000001276_tx_64"; exon_id "20_12243199_12244056_+"; exonnum "22"; txlen "9049";
20	ENSEMBL114_rn	exon	12243199	12244056	1.95123589615086	+	.	gene_id "ENSRNOG00000001276"; transcript_id "ENSRNOG00000001276_tx_65"; exon_id "20_12243199_12244056_+"; exonnum "23"; txlen "9216";
20	ENSEMBL114_rn	exon	12243199	12244056	39.7551147349525	+	.	gene_id "ENSRNOG00000001276"; transcript_id "ENSRNOG00000001276_tx_9"; exon_id "20_12243199_12244056_+"; exonnum "12"; txlen "6650";
20	ensembl	exon	12246571	12247248	0	+	.	gene_id "ENSRNOG00000001276"; gene_version "10"; transcript_id "ENSRNOT00000137564"; transcript_version "1"; exon_number "24"; gene_name "Pcnt"; gene_source "ensembl"; gene_biotype "protein_coding"; transcript_name "Pcnt-203"; transcript_source "ensembl"; transcript_biotype "protein_coding"; exon_id "ENSRNOE00000011883"; exon_version "2"; tag "Ensembl_canonical";
20	ensembl	CDS	12246571	12247248	0	+	0	gene_id "ENSRNOG00000001276"; gene_version "10"; transcript_id "ENSRNOT00000137564"; transcript_version "1"; exon_number "24"; gene_name "Pcnt"; gene_source "ensembl"; gene_biotype "protein_coding"; transcript_name "Pcnt-203"; transcript_source "ensembl"; transcript_biotype "protein_coding"; protein_id "ENSRNOP00000104628"; protein_version "1"; tag "Ensembl_canonical";
20	ensembl	exon	12246571	12247248	0	+	.	gene_id "ENSRNOG00000001276"; gene_version "10"; transcript_id "ENSRNOT00000097925"; transcript_version "2"; exon_number "23"; gene_name "Pcnt"; gene_source "ensembl"; gene_biotype "protein_coding"; transcript_name "Pcnt-202"; transcript_source "ensembl"; transcript_biotype "protein_coding"; exon_id "ENSRNOE00000011883"; exon_version "2";
20	ensembl	CDS	12246571	12247248	0	+	0	gene_id "ENSRNOG00000001276"; gene_version "10"; transcript_id "ENSRNOT00000097925"; transcript_version "2"; exon_number "23"; gene_name "Pcnt"; gene_source "ensembl"; gene_biotype "protein_coding"; transcript_name "Pcnt-202"; transcript_source "ensembl"; transcript_biotype "protein_coding"; protein_id "ENSRNOP00000095505"; protein_version "2";
20	ensembl	exon	12246571	12247248	0	+	.	gene_id "ENSRNOG00000001276"; gene_version "10"; transcript_id "ENSRNOT00000048218"; transcript_version "8"; exon_number "25"; gene_name "Pcnt"; gene_source "ensembl"; gene_biotype "protein_coding"; transcript_name "Pcnt-201"; transcript_source "ensembl"; transcript_biotype "protein_coding"; exon_id "ENSRNOE00000011883"; exon_version "2";
20	ensembl	CDS	12246571	12247248	0	+	0	gene_id "ENSRNOG00000001276"; gene_version "10"; transcript_id "ENSRNOT00000048218"; transcript_version "8"; exon_number "25"; gene_name "Pcnt"; gene_source "ensembl"; gene_biotype "protein_coding"; transcript_name "Pcnt-201"; transcript_source "ensembl"; transcript_biotype "protein_coding"; protein_id "ENSRNOP00000039329"; protein_version "5";
20	ensembl	exon	12246571	12247248	0	+	.	gene_id "ENSRNOG00000001276"; gene_version "10"; transcript_id "ENSRNOT00000152977"; transcript_version "1"; exon_number "24"; gene_name "Pcnt"; gene_source "ensembl"; gene_biotype "protein_coding"; transcript_name "Pcnt-204"; transcript_source "ensembl"; transcript_biotype "protein_coding"; exon_id "ENSRNOE00000011883"; exon_version "2";
20	ensembl	CDS	12246571	12247248	0	+	0	gene_id "ENSRNOG00000001276"; gene_version "10"; transcript_id "ENSRNOT00000152977"; transcript_version "1"; exon_number "24"; gene_name "Pcnt"; gene_source "ensembl"; gene_biotype "protein_coding"; transcript_name "Pcnt-204"; transcript_source "ensembl"; transcript_biotype "protein_coding"; protein_id "ENSRNOP00000100724"; protein_version "1";
20	ENSEMBL114_rn	exon	12246571	12247248	14.7711651239188	+	.	gene_id "ENSRNOG00000001276"; transcript_id "ENSRNOG00000001276_tx_19"; exon_id "20_12246571_12247248_+"; exonnum "12"; txlen "6617";
20	ENSEMBL114_rn	exon	12246571	12247248	10.8189657560522	+	.	gene_id "ENSRNOG00000001276"; transcript_id "ENSRNOG00000001276_tx_21"; exon_id "20_12246571_12247248_+"; exonnum "13"; txlen "6881";
20	ENSEMBL114_rn	exon	12246571	12247248	9.34335817059031	+	.	gene_id "ENSRNOG00000001276"; transcript_id "ENSRNOG00000001276_tx_23"; exon_id "20_12246571_12247248_+"; exonnum "13"; txlen "6530";
20	ENSEMBL114_rn	exon	12246571	12247248	8.79373216359154	+	.	gene_id "ENSRNOG00000001276"; transcript_id "ENSRNOG00000001276_tx_25"; exon_id "20_12246571_12247248_+"; exonnum "11"; txlen "6596";
20	ENSEMBL114_rn	exon	12246571	12247248	8.59477885986344	+	.	gene_id "ENSRNOG00000001276"; transcript_id "ENSRNOG00000001276_tx_26"; exon_id "20_12246571_12247248_+"; exonnum "12"; txlen "6629";
20	ENSEMBL114_rn	exon	12246571	12247248	7.19545605704123	+	.	gene_id "ENSRNOG00000001276"; transcript_id "ENSRNOG00000001276_tx_30"; exon_id "20_12246571_12247248_+"; exonnum "13"; txlen "6761";
20	ENSEMBL114_rn	exon	12246571	12247248	7.14315159959681	+	.	gene_id "ENSRNOG00000001276"; transcript_id "ENSRNOG00000001276_tx_31"; exon_id "20_12246571_12247248_+"; exonnum "12"; txlen "6848";
20	ENSEMBL114_rn	exon	12246571	12247248	6.89036356997271	+	.	gene_id "ENSRNOG00000001276"; transcript_id "ENSRNOG00000001276_tx_32"; exon_id "20_12246571_12247248_+"; exonnum "11"; txlen "6827";
20	ENSEMBL114_rn	exon	12246571	12247248	6.79916705416716	+	.	gene_id "ENSRNOG00000001276"; transcript_id "ENSRNOG00000001276_tx_34"; exon_id "20_12246571_12247248_+"; exonnum "12"; txlen "6860";
20	ENSEMBL114_rn	exon	12246571	12247248	5.66080958165333	+	.	gene_id "ENSRNOG00000001276"; transcript_id "ENSRNOG00000001276_tx_38"; exon_id "20_12246571_12247248_+"; exonnum "23"; txlen "9397";
20	ENSEMBL114_rn	exon	12246571	12247248	5.34857906999714	+	.	gene_id "ENSRNOG00000001276"; transcript_id "ENSRNOG00000001276_tx_41"; exon_id "20_12246571_12247248_+"; exonnum "12"; txlen "6509";
20	ENSEMBL114_rn	exon	12246571	12247248	5.03571132337816	+	.	gene_id "ENSRNOG00000001276"; transcript_id "ENSRNOG00000001276_tx_43"; exon_id "20_12246571_12247248_+"; exonnum "23"; txlen "9400";
20	ENSEMBL114_rn	exon	12246571	12247248	4.9672077638971	+	.	gene_id "ENSRNOG00000001276"; transcript_id "ENSRNOG00000001276_tx_44"; exon_id "20_12246571_12247248_+"; exonnum "12"; txlen "6497";
20	ENSEMBL114_rn	exon	12246571	12247248	4.96549030788476	+	.	gene_id "ENSRNOG00000001276"; transcript_id "ENSRNOG00000001276_tx_45"; exon_id "20_12246571_12247248_+"; exonnum "12"; txlen "6728";
20	ENSEMBL114_rn	exon	12246571	12247248	4.68744215031876	+	.	gene_id "ENSRNOG00000001276"; transcript_id "ENSRNOG00000001276_tx_47"; exon_id "20_12246571_12247248_+"; exonnum "12"; txlen "6740";
20	ENSEMBL114_rn	exon	12246571	12247248	4.56720060867252	+	.	gene_id "ENSRNOG00000001276"; transcript_id "ENSRNOG00000001276_tx_48"; exon_id "20_12246571_12247248_+"; exonnum "11"; txlen "6707";
20	ENSEMBL114_rn	exon	12246571	12247248	4.42540733489518	+	.	gene_id "ENSRNOG00000001276"; transcript_id "ENSRNOG00000001276_tx_49"; exon_id "20_12246571_12247248_+"; exonnum "11"; txlen "6476";
20	ENSEMBL114_rn	exon	12246571	12247248	3.95261782423031	+	.	gene_id "ENSRNOG00000001276"; transcript_id "ENSRNOG00000001276_tx_51"; exon_id "20_12246571_12247248_+"; exonnum "24"; txlen "9418";
20	ENSEMBL114_rn	exon	12246571	12247248	3.69605634149857	+	.	gene_id "ENSRNOG00000001276"; transcript_id "ENSRNOG00000001276_tx_52"; exon_id "20_12246571_12247248_+"; exonnum "23"; txlen "9277";
20	ENSEMBL114_rn	exon	12246571	12247248	3.58480448270407	+	.	gene_id "ENSRNOG00000001276"; transcript_id "ENSRNOG00000001276_tx_53"; exon_id "20_12246571_12247248_+"; exonnum "24"; txlen "9421";
20	ENSEMBL114_rn	exon	12246571	12247248	3.52500037363839	+	.	gene_id "ENSRNOG00000001276"; transcript_id "ENSRNOG00000001276_tx_54"; exon_id "20_12246571_12247248_+"; exonnum "23"; txlen "9280";
20	ENSEMBL114_rn	exon	12246571	12247248	3.19093916888573	+	.	gene_id "ENSRNOG00000001276"; transcript_id "ENSRNOG00000001276_tx_55"; exon_id "20_12246571_12247248_+"; exonnum "24"; txlen "9187";
20	ENSEMBL114_rn	exon	12246571	12247248	3.05323139979613	+	.	gene_id "ENSRNOG00000001276"; transcript_id "ENSRNOG00000001276_tx_56"; exon_id "20_12246571_12247248_+"; exonnum "24"; txlen "9190";
20	ENSEMBL114_rn	exon	12246571	12247248	2.94749916000015	+	.	gene_id "ENSRNOG00000001276"; transcript_id "ENSRNOG00000001276_tx_57"; exon_id "20_12246571_12247248_+"; exonnum "24"; txlen "9298";
20	ENSEMBL114_rn	exon	12246571	12247248	2.76200916956008	+	.	gene_id "ENSRNOG00000001276"; transcript_id "ENSRNOG00000001276_tx_58"; exon_id "20_12246571_12247248_+"; exonnum "23"; txlen "9166";
20	ENSEMBL114_rn	exon	12246571	12247248	2.76200916956008	+	.	gene_id "ENSRNOG00000001276"; transcript_id "ENSRNOG00000001276_tx_59"; exon_id "20_12246571_12247248_+"; exonnum "23"; txlen "9169";
20	ENSEMBL114_rn	exon	12246571	12247248	2.71739358756352	+	.	gene_id "ENSRNOG00000001276"; transcript_id "ENSRNOG00000001276_tx_60"; exon_id "20_12246571_12247248_+"; exonnum "24"; txlen "9301";
20	ENSEMBL114_rn	exon	12246571	12247248	2.61925472625232	+	.	gene_id "ENSRNOG00000001276"; transcript_id "ENSRNOG00000001276_tx_61"; exon_id "20_12246571_12247248_+"; exonnum "24"; txlen "9067";
20	ENSEMBL114_rn	exon	12246571	12247248	2.61925472625232	+	.	gene_id "ENSRNOG00000001276"; transcript_id "ENSRNOG00000001276_tx_62"; exon_id "20_12246571_12247248_+"; exonnum "24"; txlen "9070";
20	ENSEMBL114_rn	exon	12246571	12247248	2.46889025312522	+	.	gene_id "ENSRNOG00000001276"; transcript_id "ENSRNOG00000001276_tx_63"; exon_id "20_12246571_12247248_+"; exonnum "23"; txlen "9046";
20	ENSEMBL114_rn	exon	12246571	12247248	2.46889025312522	+	.	gene_id "ENSRNOG00000001276"; transcript_id "ENSRNOG00000001276_tx_64"; exon_id "20_12246571_12247248_+"; exonnum "23"; txlen "9049";
20	ENSEMBL114_rn	exon	12246571	12247248	1.95123589615086	+	.	gene_id "ENSRNOG00000001276"; transcript_id "ENSRNOG00000001276_tx_65"; exon_id "20_12246571_12247248_+"; exonnum "24"; txlen "9216";
20	ENSEMBL114_rn	exon	12246571	12247248	39.7551147349525	+	.	gene_id "ENSRNOG00000001276"; transcript_id "ENSRNOG00000001276_tx_9"; exon_id "20_12246571_12247248_+"; exonnum "13"; txlen "6650";
20	ensembl	exon	12248390	12248492	0	+	.	gene_id "ENSRNOG00000001276"; gene_version "10"; transcript_id "ENSRNOT00000137564"; transcript_version "1"; exon_number "25"; gene_name "Pcnt"; gene_source "ensembl"; gene_biotype "protein_coding"; transcript_name "Pcnt-203"; transcript_source "ensembl"; transcript_biotype "protein_coding"; exon_id "ENSRNOE00000214741"; exon_version "1"; tag "Ensembl_canonical";
20	ensembl	CDS	12248390	12248492	0	+	0	gene_id "ENSRNOG00000001276"; gene_version "10"; transcript_id "ENSRNOT00000137564"; transcript_version "1"; exon_number "25"; gene_name "Pcnt"; gene_source "ensembl"; gene_biotype "protein_coding"; transcript_name "Pcnt-203"; transcript_source "ensembl"; transcript_biotype "protein_coding"; protein_id "ENSRNOP00000104628"; protein_version "1"; tag "Ensembl_canonical";
20	ensembl	exon	12248390	12248492	0	+	.	gene_id "ENSRNOG00000001276"; gene_version "10"; transcript_id "ENSRNOT00000097925"; transcript_version "2"; exon_number "24"; gene_name "Pcnt"; gene_source "ensembl"; gene_biotype "protein_coding"; transcript_name "Pcnt-202"; transcript_source "ensembl"; transcript_biotype "protein_coding"; exon_id "ENSRNOE00000214741"; exon_version "1";
20	ensembl	CDS	12248390	12248492	0	+	0	gene_id "ENSRNOG00000001276"; gene_version "10"; transcript_id "ENSRNOT00000097925"; transcript_version "2"; exon_number "24"; gene_name "Pcnt"; gene_source "ensembl"; gene_biotype "protein_coding"; transcript_name "Pcnt-202"; transcript_source "ensembl"; transcript_biotype "protein_coding"; protein_id "ENSRNOP00000095505"; protein_version "2";
20	ensembl	exon	12248390	12248492	0	+	.	gene_id "ENSRNOG00000001276"; gene_version "10"; transcript_id "ENSRNOT00000048218"; transcript_version "8"; exon_number "26"; gene_name "Pcnt"; gene_source "ensembl"; gene_biotype "protein_coding"; transcript_name "Pcnt-201"; transcript_source "ensembl"; transcript_biotype "protein_coding"; exon_id "ENSRNOE00000214741"; exon_version "1";
20	ensembl	CDS	12248390	12248492	0	+	0	gene_id "ENSRNOG00000001276"; gene_version "10"; transcript_id "ENSRNOT00000048218"; transcript_version "8"; exon_number "26"; gene_name "Pcnt"; gene_source "ensembl"; gene_biotype "protein_coding"; transcript_name "Pcnt-201"; transcript_source "ensembl"; transcript_biotype "protein_coding"; protein_id "ENSRNOP00000039329"; protein_version "5";
20	ensembl	exon	12248390	12248492	0	+	.	gene_id "ENSRNOG00000001276"; gene_version "10"; transcript_id "ENSRNOT00000152977"; transcript_version "1"; exon_number "25"; gene_name "Pcnt"; gene_source "ensembl"; gene_biotype "protein_coding"; transcript_name "Pcnt-204"; transcript_source "ensembl"; transcript_biotype "protein_coding"; exon_id "ENSRNOE00000214741"; exon_version "1";
20	ensembl	CDS	12248390	12248492	0	+	0	gene_id "ENSRNOG00000001276"; gene_version "10"; transcript_id "ENSRNOT00000152977"; transcript_version "1"; exon_number "25"; gene_name "Pcnt"; gene_source "ensembl"; gene_biotype "protein_coding"; transcript_name "Pcnt-204"; transcript_source "ensembl"; transcript_biotype "protein_coding"; protein_id "ENSRNOP00000100724"; protein_version "1";
20	ENSEMBL114_rn	exon	12248390	12248492	14.7711651239188	+	.	gene_id "ENSRNOG00000001276"; transcript_id "ENSRNOG00000001276_tx_19"; exon_id "20_12248390_12248492_+"; exonnum "13"; txlen "6617";
20	ENSEMBL114_rn	exon	12248390	12248492	10.8189657560522	+	.	gene_id "ENSRNOG00000001276"; transcript_id "ENSRNOG00000001276_tx_21"; exon_id "20_12248390_12248492_+"; exonnum "14"; txlen "6881";
20	ENSEMBL114_rn	exon	12248390	12248492	9.34335817059031	+	.	gene_id "ENSRNOG00000001276"; transcript_id "ENSRNOG00000001276_tx_23"; exon_id "20_12248390_12248492_+"; exonnum "14"; txlen "6530";
20	ENSEMBL114_rn	exon	12248390	12248492	8.79373216359154	+	.	gene_id "ENSRNOG00000001276"; transcript_id "ENSRNOG00000001276_tx_25"; exon_id "20_12248390_12248492_+"; exonnum "12"; txlen "6596";
20	ENSEMBL114_rn	exon	12248390	12248492	8.59477885986344	+	.	gene_id "ENSRNOG00000001276"; transcript_id "ENSRNOG00000001276_tx_26"; exon_id "20_12248390_12248492_+"; exonnum "13"; txlen "6629";
20	ENSEMBL114_rn	exon	12248390	12248492	7.19545605704123	+	.	gene_id "ENSRNOG00000001276"; transcript_id "ENSRNOG00000001276_tx_30"; exon_id "20_12248390_12248492_+"; exonnum "14"; txlen "6761";
20	ENSEMBL114_rn	exon	12248390	12248492	7.14315159959681	+	.	gene_id "ENSRNOG00000001276"; transcript_id "ENSRNOG00000001276_tx_31"; exon_id "20_12248390_12248492_+"; exonnum "13"; txlen "6848";
20	ENSEMBL114_rn	exon	12248390	12248492	6.89036356997271	+	.	gene_id "ENSRNOG00000001276"; transcript_id "ENSRNOG00000001276_tx_32"; exon_id "20_12248390_12248492_+"; exonnum "12"; txlen "6827";
20	ENSEMBL114_rn	exon	12248390	12248492	6.79916705416716	+	.	gene_id "ENSRNOG00000001276"; transcript_id "ENSRNOG00000001276_tx_34"; exon_id "20_12248390_12248492_+"; exonnum "13"; txlen "6860";
20	ENSEMBL114_rn	exon	12248390	12248492	5.66080958165333	+	.	gene_id "ENSRNOG00000001276"; transcript_id "ENSRNOG00000001276_tx_38"; exon_id "20_12248390_12248492_+"; exonnum "24"; txlen "9397";
20	ENSEMBL114_rn	exon	12248390	12248492	5.34857906999714	+	.	gene_id "ENSRNOG00000001276"; transcript_id "ENSRNOG00000001276_tx_41"; exon_id "20_12248390_12248492_+"; exonnum "13"; txlen "6509";
20	ENSEMBL114_rn	exon	12248390	12248492	5.03571132337816	+	.	gene_id "ENSRNOG00000001276"; transcript_id "ENSRNOG00000001276_tx_43"; exon_id "20_12248390_12248492_+"; exonnum "24"; txlen "9400";
20	ENSEMBL114_rn	exon	12248390	12248492	4.9672077638971	+	.	gene_id "ENSRNOG00000001276"; transcript_id "ENSRNOG00000001276_tx_44"; exon_id "20_12248390_12248492_+"; exonnum "13"; txlen "6497";
20	ENSEMBL114_rn	exon	12248390	12248492	4.96549030788476	+	.	gene_id "ENSRNOG00000001276"; transcript_id "ENSRNOG00000001276_tx_45"; exon_id "20_12248390_12248492_+"; exonnum "13"; txlen "6728";
20	ENSEMBL114_rn	exon	12248390	12248492	4.68744215031876	+	.	gene_id "ENSRNOG00000001276"; transcript_id "ENSRNOG00000001276_tx_47"; exon_id "20_12248390_12248492_+"; exonnum "13"; txlen "6740";
20	ENSEMBL114_rn	exon	12248390	12248492	4.56720060867252	+	.	gene_id "ENSRNOG00000001276"; transcript_id "ENSRNOG00000001276_tx_48"; exon_id "20_12248390_12248492_+"; exonnum "12"; txlen "6707";
20	ENSEMBL114_rn	exon	12248390	12248492	4.42540733489518	+	.	gene_id "ENSRNOG00000001276"; transcript_id "ENSRNOG00000001276_tx_49"; exon_id "20_12248390_12248492_+"; exonnum "12"; txlen "6476";
20	ENSEMBL114_rn	exon	12248390	12248492	3.95261782423031	+	.	gene_id "ENSRNOG00000001276"; transcript_id "ENSRNOG00000001276_tx_51"; exon_id "20_12248390_12248492_+"; exonnum "25"; txlen "9418";
20	ENSEMBL114_rn	exon	12248390	12248492	3.69605634149857	+	.	gene_id "ENSRNOG00000001276"; transcript_id "ENSRNOG00000001276_tx_52"; exon_id "20_12248390_12248492_+"; exonnum "24"; txlen "9277";
20	ENSEMBL114_rn	exon	12248390	12248492	3.58480448270407	+	.	gene_id "ENSRNOG00000001276"; transcript_id "ENSRNOG00000001276_tx_53"; exon_id "20_12248390_12248492_+"; exonnum "25"; txlen "9421";
20	ENSEMBL114_rn	exon	12248390	12248492	3.52500037363839	+	.	gene_id "ENSRNOG00000001276"; transcript_id "ENSRNOG00000001276_tx_54"; exon_id "20_12248390_12248492_+"; exonnum "24"; txlen "9280";
20	ENSEMBL114_rn	exon	12248390	12248492	3.19093916888573	+	.	gene_id "ENSRNOG00000001276"; transcript_id "ENSRNOG00000001276_tx_55"; exon_id "20_12248390_12248492_+"; exonnum "25"; txlen "9187";
20	ENSEMBL114_rn	exon	12248390	12248492	3.05323139979613	+	.	gene_id "ENSRNOG00000001276"; transcript_id "ENSRNOG00000001276_tx_56"; exon_id "20_12248390_12248492_+"; exonnum "25"; txlen "9190";
20	ENSEMBL114_rn	exon	12248390	12248492	2.94749916000015	+	.	gene_id "ENSRNOG00000001276"; transcript_id "ENSRNOG00000001276_tx_57"; exon_id "20_12248390_12248492_+"; exonnum "25"; txlen "9298";
20	ENSEMBL114_rn	exon	12248390	12248492	2.76200916956008	+	.	gene_id "ENSRNOG00000001276"; transcript_id "ENSRNOG00000001276_tx_58"; exon_id "20_12248390_12248492_+"; exonnum "24"; txlen "9166";
20	ENSEMBL114_rn	exon	12248390	12248492	2.76200916956008	+	.	gene_id "ENSRNOG00000001276"; transcript_id "ENSRNOG00000001276_tx_59"; exon_id "20_12248390_12248492_+"; exonnum "24"; txlen "9169";
20	ENSEMBL114_rn	exon	12248390	12248492	2.71739358756352	+	.	gene_id "ENSRNOG00000001276"; transcript_id "ENSRNOG00000001276_tx_60"; exon_id "20_12248390_12248492_+"; exonnum "25"; txlen "9301";
20	ENSEMBL114_rn	exon	12248390	12248492	2.61925472625232	+	.	gene_id "ENSRNOG00000001276"; transcript_id "ENSRNOG00000001276_tx_61"; exon_id "20_12248390_12248492_+"; exonnum "25"; txlen "9067";
20	ENSEMBL114_rn	exon	12248390	12248492	2.61925472625232	+	.	gene_id "ENSRNOG00000001276"; transcript_id "ENSRNOG00000001276_tx_62"; exon_id "20_12248390_12248492_+"; exonnum "25"; txlen "9070";
20	ENSEMBL114_rn	exon	12248390	12248492	2.46889025312522	+	.	gene_id "ENSRNOG00000001276"; transcript_id "ENSRNOG00000001276_tx_63"; exon_id "20_12248390_12248492_+"; exonnum "24"; txlen "9046";
20	ENSEMBL114_rn	exon	12248390	12248492	2.46889025312522	+	.	gene_id "ENSRNOG00000001276"; transcript_id "ENSRNOG00000001276_tx_64"; exon_id "20_12248390_12248492_+"; exonnum "24"; txlen "9049";
20	ENSEMBL114_rn	exon	12248390	12248492	1.95123589615086	+	.	gene_id "ENSRNOG00000001276"; transcript_id "ENSRNOG00000001276_tx_65"; exon_id "20_12248390_12248492_+"; exonnum "25"; txlen "9216";
20	ENSEMBL114_rn	exon	12248390	12248492	39.7551147349525	+	.	gene_id "ENSRNOG00000001276"; transcript_id "ENSRNOG00000001276_tx_9"; exon_id "20_12248390_12248492_+"; exonnum "14"; txlen "6650";
20	ensembl	exon	12252400	12252560	0	+	.	gene_id "ENSRNOG00000001276"; gene_version "10"; transcript_id "ENSRNOT00000137564"; transcript_version "1"; exon_number "26"; gene_name "Pcnt"; gene_source "ensembl"; gene_biotype "protein_coding"; transcript_name "Pcnt-203"; transcript_source "ensembl"; transcript_biotype "protein_coding"; exon_id "ENSRNOE00000214736"; exon_version "1"; tag "Ensembl_canonical";
20	ensembl	CDS	12252400	12252560	0	+	2	gene_id "ENSRNOG00000001276"; gene_version "10"; transcript_id "ENSRNOT00000137564"; transcript_version "1"; exon_number "26"; gene_name "Pcnt"; gene_source "ensembl"; gene_biotype "protein_coding"; transcript_name "Pcnt-203"; transcript_source "ensembl"; transcript_biotype "protein_coding"; protein_id "ENSRNOP00000104628"; protein_version "1"; tag "Ensembl_canonical";
20	ensembl	exon	12252400	12252560	0	+	.	gene_id "ENSRNOG00000001276"; gene_version "10"; transcript_id "ENSRNOT00000097925"; transcript_version "2"; exon_number "25"; gene_name "Pcnt"; gene_source "ensembl"; gene_biotype "protein_coding"; transcript_name "Pcnt-202"; transcript_source "ensembl"; transcript_biotype "protein_coding"; exon_id "ENSRNOE00000214736"; exon_version "1";
20	ensembl	CDS	12252400	12252560	0	+	2	gene_id "ENSRNOG00000001276"; gene_version "10"; transcript_id "ENSRNOT00000097925"; transcript_version "2"; exon_number "25"; gene_name "Pcnt"; gene_source "ensembl"; gene_biotype "protein_coding"; transcript_name "Pcnt-202"; transcript_source "ensembl"; transcript_biotype "protein_coding"; protein_id "ENSRNOP00000095505"; protein_version "2";
20	ensembl	exon	12252400	12252560	0	+	.	gene_id "ENSRNOG00000001276"; gene_version "10"; transcript_id "ENSRNOT00000048218"; transcript_version "8"; exon_number "27"; gene_name "Pcnt"; gene_source "ensembl"; gene_biotype "protein_coding"; transcript_name "Pcnt-201"; transcript_source "ensembl"; transcript_biotype "protein_coding"; exon_id "ENSRNOE00000214736"; exon_version "1";
20	ensembl	CDS	12252400	12252560	0	+	2	gene_id "ENSRNOG00000001276"; gene_version "10"; transcript_id "ENSRNOT00000048218"; transcript_version "8"; exon_number "27"; gene_name "Pcnt"; gene_source "ensembl"; gene_biotype "protein_coding"; transcript_name "Pcnt-201"; transcript_source "ensembl"; transcript_biotype "protein_coding"; protein_id "ENSRNOP00000039329"; protein_version "5";
20	ensembl	exon	12252400	12252560	0	+	.	gene_id "ENSRNOG00000001276"; gene_version "10"; transcript_id "ENSRNOT00000152977"; transcript_version "1"; exon_number "26"; gene_name "Pcnt"; gene_source "ensembl"; gene_biotype "protein_coding"; transcript_name "Pcnt-204"; transcript_source "ensembl"; transcript_biotype "protein_coding"; exon_id "ENSRNOE00000214736"; exon_version "1";
20	ensembl	CDS	12252400	12252560	0	+	2	gene_id "ENSRNOG00000001276"; gene_version "10"; transcript_id "ENSRNOT00000152977"; transcript_version "1"; exon_number "26"; gene_name "Pcnt"; gene_source "ensembl"; gene_biotype "protein_coding"; transcript_name "Pcnt-204"; transcript_source "ensembl"; transcript_biotype "protein_coding"; protein_id "ENSRNOP00000100724"; protein_version "1";
20	ENSEMBL114_rn	exon	12252400	12252560	14.7711651239188	+	.	gene_id "ENSRNOG00000001276"; transcript_id "ENSRNOG00000001276_tx_19"; exon_id "20_12252400_12252560_+"; exonnum "14"; txlen "6617";
20	ENSEMBL114_rn	exon	12252400	12252560	10.8189657560522	+	.	gene_id "ENSRNOG00000001276"; transcript_id "ENSRNOG00000001276_tx_21"; exon_id "20_12252400_12252560_+"; exonnum "15"; txlen "6881";
20	ENSEMBL114_rn	exon	12252400	12252560	9.34335817059031	+	.	gene_id "ENSRNOG00000001276"; transcript_id "ENSRNOG00000001276_tx_23"; exon_id "20_12252400_12252560_+"; exonnum "15"; txlen "6530";
20	ENSEMBL114_rn	exon	12252400	12252560	8.79373216359154	+	.	gene_id "ENSRNOG00000001276"; transcript_id "ENSRNOG00000001276_tx_25"; exon_id "20_12252400_12252560_+"; exonnum "13"; txlen "6596";
20	ENSEMBL114_rn	exon	12252400	12252560	8.59477885986344	+	.	gene_id "ENSRNOG00000001276"; transcript_id "ENSRNOG00000001276_tx_26"; exon_id "20_12252400_12252560_+"; exonnum "14"; txlen "6629";
20	ENSEMBL114_rn	exon	12252400	12252560	7.19545605704123	+	.	gene_id "ENSRNOG00000001276"; transcript_id "ENSRNOG00000001276_tx_30"; exon_id "20_12252400_12252560_+"; exonnum "15"; txlen "6761";
20	ENSEMBL114_rn	exon	12252400	12252560	7.14315159959681	+	.	gene_id "ENSRNOG00000001276"; transcript_id "ENSRNOG00000001276_tx_31"; exon_id "20_12252400_12252560_+"; exonnum "14"; txlen "6848";
20	ENSEMBL114_rn	exon	12252400	12252560	6.89036356997271	+	.	gene_id "ENSRNOG00000001276"; transcript_id "ENSRNOG00000001276_tx_32"; exon_id "20_12252400_12252560_+"; exonnum "13"; txlen "6827";
20	ENSEMBL114_rn	exon	12252400	12252560	6.79916705416716	+	.	gene_id "ENSRNOG00000001276"; transcript_id "ENSRNOG00000001276_tx_34"; exon_id "20_12252400_12252560_+"; exonnum "14"; txlen "6860";
20	ENSEMBL114_rn	exon	12252400	12252560	5.66080958165333	+	.	gene_id "ENSRNOG00000001276"; transcript_id "ENSRNOG00000001276_tx_38"; exon_id "20_12252400_12252560_+"; exonnum "25"; txlen "9397";
20	ENSEMBL114_rn	exon	12252400	12252560	5.34857906999714	+	.	gene_id "ENSRNOG00000001276"; transcript_id "ENSRNOG00000001276_tx_41"; exon_id "20_12252400_12252560_+"; exonnum "14"; txlen "6509";
20	ENSEMBL114_rn	exon	12252400	12252560	5.03571132337816	+	.	gene_id "ENSRNOG00000001276"; transcript_id "ENSRNOG00000001276_tx_43"; exon_id "20_12252400_12252560_+"; exonnum "25"; txlen "9400";
20	ENSEMBL114_rn	exon	12252400	12252560	4.9672077638971	+	.	gene_id "ENSRNOG00000001276"; transcript_id "ENSRNOG00000001276_tx_44"; exon_id "20_12252400_12252560_+"; exonnum "14"; txlen "6497";
20	ENSEMBL114_rn	exon	12252400	12252560	4.96549030788476	+	.	gene_id "ENSRNOG00000001276"; transcript_id "ENSRNOG00000001276_tx_45"; exon_id "20_12252400_12252560_+"; exonnum "14"; txlen "6728";
20	ENSEMBL114_rn	exon	12252400	12252560	4.68744215031876	+	.	gene_id "ENSRNOG00000001276"; transcript_id "ENSRNOG00000001276_tx_47"; exon_id "20_12252400_12252560_+"; exonnum "14"; txlen "6740";
20	ENSEMBL114_rn	exon	12252400	12252560	4.56720060867252	+	.	gene_id "ENSRNOG00000001276"; transcript_id "ENSRNOG00000001276_tx_48"; exon_id "20_12252400_12252560_+"; exonnum "13"; txlen "6707";
20	ENSEMBL114_rn	exon	12252400	12252560	4.42540733489518	+	.	gene_id "ENSRNOG00000001276"; transcript_id "ENSRNOG00000001276_tx_49"; exon_id "20_12252400_12252560_+"; exonnum "13"; txlen "6476";
20	ENSEMBL114_rn	exon	12252400	12252560	3.95261782423031	+	.	gene_id "ENSRNOG00000001276"; transcript_id "ENSRNOG00000001276_tx_51"; exon_id "20_12252400_12252560_+"; exonnum "26"; txlen "9418";
20	ENSEMBL114_rn	exon	12252400	12252560	3.69605634149857	+	.	gene_id "ENSRNOG00000001276"; transcript_id "ENSRNOG00000001276_tx_52"; exon_id "20_12252400_12252560_+"; exonnum "25"; txlen "9277";
20	ENSEMBL114_rn	exon	12252400	12252560	3.58480448270407	+	.	gene_id "ENSRNOG00000001276"; transcript_id "ENSRNOG00000001276_tx_53"; exon_id "20_12252400_12252560_+"; exonnum "26"; txlen "9421";
20	ENSEMBL114_rn	exon	12252400	12252560	3.52500037363839	+	.	gene_id "ENSRNOG00000001276"; transcript_id "ENSRNOG00000001276_tx_54"; exon_id "20_12252400_12252560_+"; exonnum "25"; txlen "9280";
20	ENSEMBL114_rn	exon	12252400	12252560	3.19093916888573	+	.	gene_id "ENSRNOG00000001276"; transcript_id "ENSRNOG00000001276_tx_55"; exon_id "20_12252400_12252560_+"; exonnum "26"; txlen "9187";
20	ENSEMBL114_rn	exon	12252400	12252560	3.05323139979613	+	.	gene_id "ENSRNOG00000001276"; transcript_id "ENSRNOG00000001276_tx_56"; exon_id "20_12252400_12252560_+"; exonnum "26"; txlen "9190";
20	ENSEMBL114_rn	exon	12252400	12252560	2.94749916000015	+	.	gene_id "ENSRNOG00000001276"; transcript_id "ENSRNOG00000001276_tx_57"; exon_id "20_12252400_12252560_+"; exonnum "26"; txlen "9298";
20	ENSEMBL114_rn	exon	12252400	12252560	2.76200916956008	+	.	gene_id "ENSRNOG00000001276"; transcript_id "ENSRNOG00000001276_tx_58"; exon_id "20_12252400_12252560_+"; exonnum "25"; txlen "9166";
20	ENSEMBL114_rn	exon	12252400	12252560	2.76200916956008	+	.	gene_id "ENSRNOG00000001276"; transcript_id "ENSRNOG00000001276_tx_59"; exon_id "20_12252400_12252560_+"; exonnum "25"; txlen "9169";
20	ENSEMBL114_rn	exon	12252400	12252560	2.71739358756352	+	.	gene_id "ENSRNOG00000001276"; transcript_id "ENSRNOG00000001276_tx_60"; exon_id "20_12252400_12252560_+"; exonnum "26"; txlen "9301";
20	ENSEMBL114_rn	exon	12252400	12252560	2.61925472625232	+	.	gene_id "ENSRNOG00000001276"; transcript_id "ENSRNOG00000001276_tx_61"; exon_id "20_12252400_12252560_+"; exonnum "26"; txlen "9067";
20	ENSEMBL114_rn	exon	12252400	12252560	2.61925472625232	+	.	gene_id "ENSRNOG00000001276"; transcript_id "ENSRNOG00000001276_tx_62"; exon_id "20_12252400_12252560_+"; exonnum "26"; txlen "9070";
20	ENSEMBL114_rn	exon	12252400	12252560	2.46889025312522	+	.	gene_id "ENSRNOG00000001276"; transcript_id "ENSRNOG00000001276_tx_63"; exon_id "20_12252400_12252560_+"; exonnum "25"; txlen "9046";
20	ENSEMBL114_rn	exon	12252400	12252560	2.46889025312522	+	.	gene_id "ENSRNOG00000001276"; transcript_id "ENSRNOG00000001276_tx_64"; exon_id "20_12252400_12252560_+"; exonnum "25"; txlen "9049";
20	ENSEMBL114_rn	exon	12252400	12252560	1.95123589615086	+	.	gene_id "ENSRNOG00000001276"; transcript_id "ENSRNOG00000001276_tx_65"; exon_id "20_12252400_12252560_+"; exonnum "26"; txlen "9216";
20	ENSEMBL114_rn	exon	12252400	12252560	39.7551147349525	+	.	gene_id "ENSRNOG00000001276"; transcript_id "ENSRNOG00000001276_tx_9"; exon_id "20_12252400_12252560_+"; exonnum "15"; txlen "6650";
20	ensembl	exon	12254771	12254935	0	+	.	gene_id "ENSRNOG00000001276"; gene_version "10"; transcript_id "ENSRNOT00000137564"; transcript_version "1"; exon_number "27"; gene_name "Pcnt"; gene_source "ensembl"; gene_biotype "protein_coding"; transcript_name "Pcnt-203"; transcript_source "ensembl"; transcript_biotype "protein_coding"; exon_id "ENSRNOE00000214727"; exon_version "1"; tag "Ensembl_canonical";
20	ensembl	CDS	12254771	12254935	0	+	0	gene_id "ENSRNOG00000001276"; gene_version "10"; transcript_id "ENSRNOT00000137564"; transcript_version "1"; exon_number "27"; gene_name "Pcnt"; gene_source "ensembl"; gene_biotype "protein_coding"; transcript_name "Pcnt-203"; transcript_source "ensembl"; transcript_biotype "protein_coding"; protein_id "ENSRNOP00000104628"; protein_version "1"; tag "Ensembl_canonical";
20	ensembl	exon	12254771	12254935	0	+	.	gene_id "ENSRNOG00000001276"; gene_version "10"; transcript_id "ENSRNOT00000097925"; transcript_version "2"; exon_number "26"; gene_name "Pcnt"; gene_source "ensembl"; gene_biotype "protein_coding"; transcript_name "Pcnt-202"; transcript_source "ensembl"; transcript_biotype "protein_coding"; exon_id "ENSRNOE00000214727"; exon_version "1";
20	ensembl	CDS	12254771	12254935	0	+	0	gene_id "ENSRNOG00000001276"; gene_version "10"; transcript_id "ENSRNOT00000097925"; transcript_version "2"; exon_number "26"; gene_name "Pcnt"; gene_source "ensembl"; gene_biotype "protein_coding"; transcript_name "Pcnt-202"; transcript_source "ensembl"; transcript_biotype "protein_coding"; protein_id "ENSRNOP00000095505"; protein_version "2";
20	ensembl	exon	12254771	12254935	0	+	.	gene_id "ENSRNOG00000001276"; gene_version "10"; transcript_id "ENSRNOT00000048218"; transcript_version "8"; exon_number "28"; gene_name "Pcnt"; gene_source "ensembl"; gene_biotype "protein_coding"; transcript_name "Pcnt-201"; transcript_source "ensembl"; transcript_biotype "protein_coding"; exon_id "ENSRNOE00000214727"; exon_version "1";
20	ensembl	CDS	12254771	12254935	0	+	0	gene_id "ENSRNOG00000001276"; gene_version "10"; transcript_id "ENSRNOT00000048218"; transcript_version "8"; exon_number "28"; gene_name "Pcnt"; gene_source "ensembl"; gene_biotype "protein_coding"; transcript_name "Pcnt-201"; transcript_source "ensembl"; transcript_biotype "protein_coding"; protein_id "ENSRNOP00000039329"; protein_version "5";
20	ensembl	exon	12254771	12254935	0	+	.	gene_id "ENSRNOG00000001276"; gene_version "10"; transcript_id "ENSRNOT00000152977"; transcript_version "1"; exon_number "27"; gene_name "Pcnt"; gene_source "ensembl"; gene_biotype "protein_coding"; transcript_name "Pcnt-204"; transcript_source "ensembl"; transcript_biotype "protein_coding"; exon_id "ENSRNOE00000214727"; exon_version "1";
20	ensembl	CDS	12254771	12254935	0	+	0	gene_id "ENSRNOG00000001276"; gene_version "10"; transcript_id "ENSRNOT00000152977"; transcript_version "1"; exon_number "27"; gene_name "Pcnt"; gene_source "ensembl"; gene_biotype "protein_coding"; transcript_name "Pcnt-204"; transcript_source "ensembl"; transcript_biotype "protein_coding"; protein_id "ENSRNOP00000100724"; protein_version "1";
20	ENSEMBL114_rn	exon	12254771	12254935	14.7711651239188	+	.	gene_id "ENSRNOG00000001276"; transcript_id "ENSRNOG00000001276_tx_19"; exon_id "20_12254771_12254935_+"; exonnum "15"; txlen "6617";
20	ENSEMBL114_rn	exon	12254771	12254935	10.8189657560522	+	.	gene_id "ENSRNOG00000001276"; transcript_id "ENSRNOG00000001276_tx_21"; exon_id "20_12254771_12254935_+"; exonnum "16"; txlen "6881";
20	ENSEMBL114_rn	exon	12254771	12254935	9.34335817059031	+	.	gene_id "ENSRNOG00000001276"; transcript_id "ENSRNOG00000001276_tx_23"; exon_id "20_12254771_12254935_+"; exonnum "16"; txlen "6530";
20	ENSEMBL114_rn	exon	12254771	12254935	8.79373216359154	+	.	gene_id "ENSRNOG00000001276"; transcript_id "ENSRNOG00000001276_tx_25"; exon_id "20_12254771_12254935_+"; exonnum "14"; txlen "6596";
20	ENSEMBL114_rn	exon	12254771	12254935	8.59477885986344	+	.	gene_id "ENSRNOG00000001276"; transcript_id "ENSRNOG00000001276_tx_26"; exon_id "20_12254771_12254935_+"; exonnum "15"; txlen "6629";
20	ENSEMBL114_rn	exon	12254771	12254935	7.19545605704123	+	.	gene_id "ENSRNOG00000001276"; transcript_id "ENSRNOG00000001276_tx_30"; exon_id "20_12254771_12254935_+"; exonnum "16"; txlen "6761";
20	ENSEMBL114_rn	exon	12254771	12254935	7.14315159959681	+	.	gene_id "ENSRNOG00000001276"; transcript_id "ENSRNOG00000001276_tx_31"; exon_id "20_12254771_12254935_+"; exonnum "15"; txlen "6848";
20	ENSEMBL114_rn	exon	12254771	12254935	6.89036356997271	+	.	gene_id "ENSRNOG00000001276"; transcript_id "ENSRNOG00000001276_tx_32"; exon_id "20_12254771_12254935_+"; exonnum "14"; txlen "6827";
20	ENSEMBL114_rn	exon	12254771	12254935	6.79916705416716	+	.	gene_id "ENSRNOG00000001276"; transcript_id "ENSRNOG00000001276_tx_34"; exon_id "20_12254771_12254935_+"; exonnum "15"; txlen "6860";
20	ENSEMBL114_rn	exon	12254771	12254935	5.66080958165333	+	.	gene_id "ENSRNOG00000001276"; transcript_id "ENSRNOG00000001276_tx_38"; exon_id "20_12254771_12254935_+"; exonnum "26"; txlen "9397";
20	ENSEMBL114_rn	exon	12254771	12254935	5.34857906999714	+	.	gene_id "ENSRNOG00000001276"; transcript_id "ENSRNOG00000001276_tx_41"; exon_id "20_12254771_12254935_+"; exonnum "15"; txlen "6509";
20	ENSEMBL114_rn	exon	12254771	12254935	5.03571132337816	+	.	gene_id "ENSRNOG00000001276"; transcript_id "ENSRNOG00000001276_tx_43"; exon_id "20_12254771_12254935_+"; exonnum "26"; txlen "9400";
20	ENSEMBL114_rn	exon	12254771	12254935	4.9672077638971	+	.	gene_id "ENSRNOG00000001276"; transcript_id "ENSRNOG00000001276_tx_44"; exon_id "20_12254771_12254935_+"; exonnum "15"; txlen "6497";
20	ENSEMBL114_rn	exon	12254771	12254935	4.96549030788476	+	.	gene_id "ENSRNOG00000001276"; transcript_id "ENSRNOG00000001276_tx_45"; exon_id "20_12254771_12254935_+"; exonnum "15"; txlen "6728";
20	ENSEMBL114_rn	exon	12254771	12254935	4.68744215031876	+	.	gene_id "ENSRNOG00000001276"; transcript_id "ENSRNOG00000001276_tx_47"; exon_id "20_12254771_12254935_+"; exonnum "15"; txlen "6740";
20	ENSEMBL114_rn	exon	12254771	12254935	4.56720060867252	+	.	gene_id "ENSRNOG00000001276"; transcript_id "ENSRNOG00000001276_tx_48"; exon_id "20_12254771_12254935_+"; exonnum "14"; txlen "6707";
20	ENSEMBL114_rn	exon	12254771	12254935	4.42540733489518	+	.	gene_id "ENSRNOG00000001276"; transcript_id "ENSRNOG00000001276_tx_49"; exon_id "20_12254771_12254935_+"; exonnum "14"; txlen "6476";
20	ENSEMBL114_rn	exon	12254771	12254935	3.95261782423031	+	.	gene_id "ENSRNOG00000001276"; transcript_id "ENSRNOG00000001276_tx_51"; exon_id "20_12254771_12254935_+"; exonnum "27"; txlen "9418";
20	ENSEMBL114_rn	exon	12254771	12254935	3.69605634149857	+	.	gene_id "ENSRNOG00000001276"; transcript_id "ENSRNOG00000001276_tx_52"; exon_id "20_12254771_12254935_+"; exonnum "26"; txlen "9277";
20	ENSEMBL114_rn	exon	12254771	12254935	3.58480448270407	+	.	gene_id "ENSRNOG00000001276"; transcript_id "ENSRNOG00000001276_tx_53"; exon_id "20_12254771_12254935_+"; exonnum "27"; txlen "9421";
20	ENSEMBL114_rn	exon	12254771	12254935	3.52500037363839	+	.	gene_id "ENSRNOG00000001276"; transcript_id "ENSRNOG00000001276_tx_54"; exon_id "20_12254771_12254935_+"; exonnum "26"; txlen "9280";
20	ENSEMBL114_rn	exon	12254771	12254935	3.19093916888573	+	.	gene_id "ENSRNOG00000001276"; transcript_id "ENSRNOG00000001276_tx_55"; exon_id "20_12254771_12254935_+"; exonnum "27"; txlen "9187";
20	ENSEMBL114_rn	exon	12254771	12254935	3.05323139979613	+	.	gene_id "ENSRNOG00000001276"; transcript_id "ENSRNOG00000001276_tx_56"; exon_id "20_12254771_12254935_+"; exonnum "27"; txlen "9190";
20	ENSEMBL114_rn	exon	12254771	12254935	2.94749916000015	+	.	gene_id "ENSRNOG00000001276"; transcript_id "ENSRNOG00000001276_tx_57"; exon_id "20_12254771_12254935_+"; exonnum "27"; txlen "9298";
20	ENSEMBL114_rn	exon	12254771	12254935	2.76200916956008	+	.	gene_id "ENSRNOG00000001276"; transcript_id "ENSRNOG00000001276_tx_58"; exon_id "20_12254771_12254935_+"; exonnum "26"; txlen "9166";
20	ENSEMBL114_rn	exon	12254771	12254935	2.76200916956008	+	.	gene_id "ENSRNOG00000001276"; transcript_id "ENSRNOG00000001276_tx_59"; exon_id "20_12254771_12254935_+"; exonnum "26"; txlen "9169";
20	ENSEMBL114_rn	exon	12254771	12254935	2.71739358756352	+	.	gene_id "ENSRNOG00000001276"; transcript_id "ENSRNOG00000001276_tx_60"; exon_id "20_12254771_12254935_+"; exonnum "27"; txlen "9301";
20	ENSEMBL114_rn	exon	12254771	12254935	2.61925472625232	+	.	gene_id "ENSRNOG00000001276"; transcript_id "ENSRNOG00000001276_tx_61"; exon_id "20_12254771_12254935_+"; exonnum "27"; txlen "9067";
20	ENSEMBL114_rn	exon	12254771	12254935	2.61925472625232	+	.	gene_id "ENSRNOG00000001276"; transcript_id "ENSRNOG00000001276_tx_62"; exon_id "20_12254771_12254935_+"; exonnum "27"; txlen "9070";
20	ENSEMBL114_rn	exon	12254771	12254935	2.46889025312522	+	.	gene_id "ENSRNOG00000001276"; transcript_id "ENSRNOG00000001276_tx_63"; exon_id "20_12254771_12254935_+"; exonnum "26"; txlen "9046";
20	ENSEMBL114_rn	exon	12254771	12254935	2.46889025312522	+	.	gene_id "ENSRNOG00000001276"; transcript_id "ENSRNOG00000001276_tx_64"; exon_id "20_12254771_12254935_+"; exonnum "26"; txlen "9049";
20	ENSEMBL114_rn	exon	12254771	12254935	1.95123589615086	+	.	gene_id "ENSRNOG00000001276"; transcript_id "ENSRNOG00000001276_tx_65"; exon_id "20_12254771_12254935_+"; exonnum "27"; txlen "9216";
20	ENSEMBL114_rn	exon	12254771	12254935	39.7551147349525	+	.	gene_id "ENSRNOG00000001276"; transcript_id "ENSRNOG00000001276_tx_9"; exon_id "20_12254771_12254935_+"; exonnum "16"; txlen "6650";
20	ensembl	exon	12257482	12257649	0	+	.	gene_id "ENSRNOG00000001276"; gene_version "10"; transcript_id "ENSRNOT00000137564"; transcript_version "1"; exon_number "28"; gene_name "Pcnt"; gene_source "ensembl"; gene_biotype "protein_coding"; transcript_name "Pcnt-203"; transcript_source "ensembl"; transcript_biotype "protein_coding"; exon_id "ENSRNOE00000214721"; exon_version "1"; tag "Ensembl_canonical";
20	ensembl	CDS	12257482	12257649	0	+	0	gene_id "ENSRNOG00000001276"; gene_version "10"; transcript_id "ENSRNOT00000137564"; transcript_version "1"; exon_number "28"; gene_name "Pcnt"; gene_source "ensembl"; gene_biotype "protein_coding"; transcript_name "Pcnt-203"; transcript_source "ensembl"; transcript_biotype "protein_coding"; protein_id "ENSRNOP00000104628"; protein_version "1"; tag "Ensembl_canonical";
20	ensembl	exon	12257482	12257649	0	+	.	gene_id "ENSRNOG00000001276"; gene_version "10"; transcript_id "ENSRNOT00000097925"; transcript_version "2"; exon_number "27"; gene_name "Pcnt"; gene_source "ensembl"; gene_biotype "protein_coding"; transcript_name "Pcnt-202"; transcript_source "ensembl"; transcript_biotype "protein_coding"; exon_id "ENSRNOE00000214721"; exon_version "1";
20	ensembl	CDS	12257482	12257649	0	+	0	gene_id "ENSRNOG00000001276"; gene_version "10"; transcript_id "ENSRNOT00000097925"; transcript_version "2"; exon_number "27"; gene_name "Pcnt"; gene_source "ensembl"; gene_biotype "protein_coding"; transcript_name "Pcnt-202"; transcript_source "ensembl"; transcript_biotype "protein_coding"; protein_id "ENSRNOP00000095505"; protein_version "2";
20	ensembl	exon	12257482	12257649	0	+	.	gene_id "ENSRNOG00000001276"; gene_version "10"; transcript_id "ENSRNOT00000048218"; transcript_version "8"; exon_number "29"; gene_name "Pcnt"; gene_source "ensembl"; gene_biotype "protein_coding"; transcript_name "Pcnt-201"; transcript_source "ensembl"; transcript_biotype "protein_coding"; exon_id "ENSRNOE00000214721"; exon_version "1";
20	ensembl	CDS	12257482	12257649	0	+	0	gene_id "ENSRNOG00000001276"; gene_version "10"; transcript_id "ENSRNOT00000048218"; transcript_version "8"; exon_number "29"; gene_name "Pcnt"; gene_source "ensembl"; gene_biotype "protein_coding"; transcript_name "Pcnt-201"; transcript_source "ensembl"; transcript_biotype "protein_coding"; protein_id "ENSRNOP00000039329"; protein_version "5";
20	ensembl	exon	12257482	12257649	0	+	.	gene_id "ENSRNOG00000001276"; gene_version "10"; transcript_id "ENSRNOT00000152977"; transcript_version "1"; exon_number "28"; gene_name "Pcnt"; gene_source "ensembl"; gene_biotype "protein_coding"; transcript_name "Pcnt-204"; transcript_source "ensembl"; transcript_biotype "protein_coding"; exon_id "ENSRNOE00000214721"; exon_version "1";
20	ensembl	CDS	12257482	12257649	0	+	0	gene_id "ENSRNOG00000001276"; gene_version "10"; transcript_id "ENSRNOT00000152977"; transcript_version "1"; exon_number "28"; gene_name "Pcnt"; gene_source "ensembl"; gene_biotype "protein_coding"; transcript_name "Pcnt-204"; transcript_source "ensembl"; transcript_biotype "protein_coding"; protein_id "ENSRNOP00000100724"; protein_version "1";
20	ENSEMBL114_rn	exon	12257482	12257649	14.7711651239188	+	.	gene_id "ENSRNOG00000001276"; transcript_id "ENSRNOG00000001276_tx_19"; exon_id "20_12257482_12257649_+"; exonnum "16"; txlen "6617";
20	ENSEMBL114_rn	exon	12257482	12257649	10.8189657560522	+	.	gene_id "ENSRNOG00000001276"; transcript_id "ENSRNOG00000001276_tx_21"; exon_id "20_12257482_12257649_+"; exonnum "17"; txlen "6881";
20	ENSEMBL114_rn	exon	12257482	12257649	9.34335817059031	+	.	gene_id "ENSRNOG00000001276"; transcript_id "ENSRNOG00000001276_tx_23"; exon_id "20_12257482_12257649_+"; exonnum "17"; txlen "6530";
20	ENSEMBL114_rn	exon	12257482	12257649	8.79373216359154	+	.	gene_id "ENSRNOG00000001276"; transcript_id "ENSRNOG00000001276_tx_25"; exon_id "20_12257482_12257649_+"; exonnum "15"; txlen "6596";
20	ENSEMBL114_rn	exon	12257482	12257649	8.59477885986344	+	.	gene_id "ENSRNOG00000001276"; transcript_id "ENSRNOG00000001276_tx_26"; exon_id "20_12257482_12257649_+"; exonnum "16"; txlen "6629";
20	ENSEMBL114_rn	exon	12257482	12257649	7.19545605704123	+	.	gene_id "ENSRNOG00000001276"; transcript_id "ENSRNOG00000001276_tx_30"; exon_id "20_12257482_12257649_+"; exonnum "17"; txlen "6761";
20	ENSEMBL114_rn	exon	12257482	12257649	7.14315159959681	+	.	gene_id "ENSRNOG00000001276"; transcript_id "ENSRNOG00000001276_tx_31"; exon_id "20_12257482_12257649_+"; exonnum "16"; txlen "6848";
20	ENSEMBL114_rn	exon	12257482	12257649	6.89036356997271	+	.	gene_id "ENSRNOG00000001276"; transcript_id "ENSRNOG00000001276_tx_32"; exon_id "20_12257482_12257649_+"; exonnum "15"; txlen "6827";
20	ENSEMBL114_rn	exon	12257482	12257649	6.79916705416716	+	.	gene_id "ENSRNOG00000001276"; transcript_id "ENSRNOG00000001276_tx_34"; exon_id "20_12257482_12257649_+"; exonnum "16"; txlen "6860";
20	ENSEMBL114_rn	exon	12257482	12257649	5.66080958165333	+	.	gene_id "ENSRNOG00000001276"; transcript_id "ENSRNOG00000001276_tx_38"; exon_id "20_12257482_12257649_+"; exonnum "27"; txlen "9397";
20	ENSEMBL114_rn	exon	12257482	12257649	5.34857906999714	+	.	gene_id "ENSRNOG00000001276"; transcript_id "ENSRNOG00000001276_tx_41"; exon_id "20_12257482_12257649_+"; exonnum "16"; txlen "6509";
20	ENSEMBL114_rn	exon	12257482	12257649	5.03571132337816	+	.	gene_id "ENSRNOG00000001276"; transcript_id "ENSRNOG00000001276_tx_43"; exon_id "20_12257482_12257649_+"; exonnum "27"; txlen "9400";
20	ENSEMBL114_rn	exon	12257482	12257649	4.9672077638971	+	.	gene_id "ENSRNOG00000001276"; transcript_id "ENSRNOG00000001276_tx_44"; exon_id "20_12257482_12257649_+"; exonnum "16"; txlen "6497";
20	ENSEMBL114_rn	exon	12257482	12257649	4.96549030788476	+	.	gene_id "ENSRNOG00000001276"; transcript_id "ENSRNOG00000001276_tx_45"; exon_id "20_12257482_12257649_+"; exonnum "16"; txlen "6728";
20	ENSEMBL114_rn	exon	12257482	12257649	4.68744215031876	+	.	gene_id "ENSRNOG00000001276"; transcript_id "ENSRNOG00000001276_tx_47"; exon_id "20_12257482_12257649_+"; exonnum "16"; txlen "6740";
20	ENSEMBL114_rn	exon	12257482	12257649	4.56720060867252	+	.	gene_id "ENSRNOG00000001276"; transcript_id "ENSRNOG00000001276_tx_48"; exon_id "20_12257482_12257649_+"; exonnum "15"; txlen "6707";
20	ENSEMBL114_rn	exon	12257482	12257649	4.42540733489518	+	.	gene_id "ENSRNOG00000001276"; transcript_id "ENSRNOG00000001276_tx_49"; exon_id "20_12257482_12257649_+"; exonnum "15"; txlen "6476";
20	ENSEMBL114_rn	exon	12257482	12257649	3.95261782423031	+	.	gene_id "ENSRNOG00000001276"; transcript_id "ENSRNOG00000001276_tx_51"; exon_id "20_12257482_12257649_+"; exonnum "28"; txlen "9418";
20	ENSEMBL114_rn	exon	12257482	12257649	3.69605634149857	+	.	gene_id "ENSRNOG00000001276"; transcript_id "ENSRNOG00000001276_tx_52"; exon_id "20_12257482_12257649_+"; exonnum "27"; txlen "9277";
20	ENSEMBL114_rn	exon	12257482	12257649	3.58480448270407	+	.	gene_id "ENSRNOG00000001276"; transcript_id "ENSRNOG00000001276_tx_53"; exon_id "20_12257482_12257649_+"; exonnum "28"; txlen "9421";
20	ENSEMBL114_rn	exon	12257482	12257649	3.52500037363839	+	.	gene_id "ENSRNOG00000001276"; transcript_id "ENSRNOG00000001276_tx_54"; exon_id "20_12257482_12257649_+"; exonnum "27"; txlen "9280";
20	ENSEMBL114_rn	exon	12257482	12257649	3.19093916888573	+	.	gene_id "ENSRNOG00000001276"; transcript_id "ENSRNOG00000001276_tx_55"; exon_id "20_12257482_12257649_+"; exonnum "28"; txlen "9187";
20	ENSEMBL114_rn	exon	12257482	12257649	3.05323139979613	+	.	gene_id "ENSRNOG00000001276"; transcript_id "ENSRNOG00000001276_tx_56"; exon_id "20_12257482_12257649_+"; exonnum "28"; txlen "9190";
20	ENSEMBL114_rn	exon	12257482	12257649	2.94749916000015	+	.	gene_id "ENSRNOG00000001276"; transcript_id "ENSRNOG00000001276_tx_57"; exon_id "20_12257482_12257649_+"; exonnum "28"; txlen "9298";
20	ENSEMBL114_rn	exon	12257482	12257649	2.76200916956008	+	.	gene_id "ENSRNOG00000001276"; transcript_id "ENSRNOG00000001276_tx_58"; exon_id "20_12257482_12257649_+"; exonnum "27"; txlen "9166";
20	ENSEMBL114_rn	exon	12257482	12257649	2.76200916956008	+	.	gene_id "ENSRNOG00000001276"; transcript_id "ENSRNOG00000001276_tx_59"; exon_id "20_12257482_12257649_+"; exonnum "27"; txlen "9169";
20	ENSEMBL114_rn	exon	12257482	12257649	2.71739358756352	+	.	gene_id "ENSRNOG00000001276"; transcript_id "ENSRNOG00000001276_tx_60"; exon_id "20_12257482_12257649_+"; exonnum "28"; txlen "9301";
20	ENSEMBL114_rn	exon	12257482	12257649	2.61925472625232	+	.	gene_id "ENSRNOG00000001276"; transcript_id "ENSRNOG00000001276_tx_61"; exon_id "20_12257482_12257649_+"; exonnum "28"; txlen "9067";
20	ENSEMBL114_rn	exon	12257482	12257649	2.61925472625232	+	.	gene_id "ENSRNOG00000001276"; transcript_id "ENSRNOG00000001276_tx_62"; exon_id "20_12257482_12257649_+"; exonnum "28"; txlen "9070";
20	ENSEMBL114_rn	exon	12257482	12257649	2.46889025312522	+	.	gene_id "ENSRNOG00000001276"; transcript_id "ENSRNOG00000001276_tx_63"; exon_id "20_12257482_12257649_+"; exonnum "27"; txlen "9046";
20	ENSEMBL114_rn	exon	12257482	12257649	2.46889025312522	+	.	gene_id "ENSRNOG00000001276"; transcript_id "ENSRNOG00000001276_tx_64"; exon_id "20_12257482_12257649_+"; exonnum "27"; txlen "9049";
20	ENSEMBL114_rn	exon	12257482	12257649	1.95123589615086	+	.	gene_id "ENSRNOG00000001276"; transcript_id "ENSRNOG00000001276_tx_65"; exon_id "20_12257482_12257649_+"; exonnum "28"; txlen "9216";
20	ENSEMBL114_rn	exon	12257482	12257649	39.7551147349525	+	.	gene_id "ENSRNOG00000001276"; transcript_id "ENSRNOG00000001276_tx_9"; exon_id "20_12257482_12257649_+"; exonnum "17"; txlen "6650";
20	ensembl	exon	12258164	12258356	0	+	.	gene_id "ENSRNOG00000001276"; gene_version "10"; transcript_id "ENSRNOT00000137564"; transcript_version "1"; exon_number "29"; gene_name "Pcnt"; gene_source "ensembl"; gene_biotype "protein_coding"; transcript_name "Pcnt-203"; transcript_source "ensembl"; transcript_biotype "protein_coding"; exon_id "ENSRNOE00000214714"; exon_version "1"; tag "Ensembl_canonical";
20	ensembl	CDS	12258164	12258356	0	+	0	gene_id "ENSRNOG00000001276"; gene_version "10"; transcript_id "ENSRNOT00000137564"; transcript_version "1"; exon_number "29"; gene_name "Pcnt"; gene_source "ensembl"; gene_biotype "protein_coding"; transcript_name "Pcnt-203"; transcript_source "ensembl"; transcript_biotype "protein_coding"; protein_id "ENSRNOP00000104628"; protein_version "1"; tag "Ensembl_canonical";
20	ensembl	exon	12258164	12258356	0	+	.	gene_id "ENSRNOG00000001276"; gene_version "10"; transcript_id "ENSRNOT00000097925"; transcript_version "2"; exon_number "28"; gene_name "Pcnt"; gene_source "ensembl"; gene_biotype "protein_coding"; transcript_name "Pcnt-202"; transcript_source "ensembl"; transcript_biotype "protein_coding"; exon_id "ENSRNOE00000214714"; exon_version "1";
20	ensembl	CDS	12258164	12258356	0	+	0	gene_id "ENSRNOG00000001276"; gene_version "10"; transcript_id "ENSRNOT00000097925"; transcript_version "2"; exon_number "28"; gene_name "Pcnt"; gene_source "ensembl"; gene_biotype "protein_coding"; transcript_name "Pcnt-202"; transcript_source "ensembl"; transcript_biotype "protein_coding"; protein_id "ENSRNOP00000095505"; protein_version "2";
20	ensembl	exon	12258164	12258356	0	+	.	gene_id "ENSRNOG00000001276"; gene_version "10"; transcript_id "ENSRNOT00000048218"; transcript_version "8"; exon_number "30"; gene_name "Pcnt"; gene_source "ensembl"; gene_biotype "protein_coding"; transcript_name "Pcnt-201"; transcript_source "ensembl"; transcript_biotype "protein_coding"; exon_id "ENSRNOE00000214714"; exon_version "1";
20	ensembl	CDS	12258164	12258356	0	+	0	gene_id "ENSRNOG00000001276"; gene_version "10"; transcript_id "ENSRNOT00000048218"; transcript_version "8"; exon_number "30"; gene_name "Pcnt"; gene_source "ensembl"; gene_biotype "protein_coding"; transcript_name "Pcnt-201"; transcript_source "ensembl"; transcript_biotype "protein_coding"; protein_id "ENSRNOP00000039329"; protein_version "5";
20	ensembl	exon	12258164	12258356	0	+	.	gene_id "ENSRNOG00000001276"; gene_version "10"; transcript_id "ENSRNOT00000152977"; transcript_version "1"; exon_number "29"; gene_name "Pcnt"; gene_source "ensembl"; gene_biotype "protein_coding"; transcript_name "Pcnt-204"; transcript_source "ensembl"; transcript_biotype "protein_coding"; exon_id "ENSRNOE00000214714"; exon_version "1";
20	ensembl	CDS	12258164	12258356	0	+	0	gene_id "ENSRNOG00000001276"; gene_version "10"; transcript_id "ENSRNOT00000152977"; transcript_version "1"; exon_number "29"; gene_name "Pcnt"; gene_source "ensembl"; gene_biotype "protein_coding"; transcript_name "Pcnt-204"; transcript_source "ensembl"; transcript_biotype "protein_coding"; protein_id "ENSRNOP00000100724"; protein_version "1";
20	ENSEMBL114_rn	exon	12258164	12258356	14.7711651239188	+	.	gene_id "ENSRNOG00000001276"; transcript_id "ENSRNOG00000001276_tx_19"; exon_id "20_12258164_12258356_+"; exonnum "17"; txlen "6617";
20	ENSEMBL114_rn	exon	12258164	12258356	10.8189657560522	+	.	gene_id "ENSRNOG00000001276"; transcript_id "ENSRNOG00000001276_tx_21"; exon_id "20_12258164_12258356_+"; exonnum "18"; txlen "6881";
20	ENSEMBL114_rn	exon	12258164	12258356	9.34335817059031	+	.	gene_id "ENSRNOG00000001276"; transcript_id "ENSRNOG00000001276_tx_23"; exon_id "20_12258164_12258356_+"; exonnum "18"; txlen "6530";
20	ENSEMBL114_rn	exon	12258164	12258356	8.79373216359154	+	.	gene_id "ENSRNOG00000001276"; transcript_id "ENSRNOG00000001276_tx_25"; exon_id "20_12258164_12258356_+"; exonnum "16"; txlen "6596";
20	ENSEMBL114_rn	exon	12258164	12258356	8.59477885986344	+	.	gene_id "ENSRNOG00000001276"; transcript_id "ENSRNOG00000001276_tx_26"; exon_id "20_12258164_12258356_+"; exonnum "17"; txlen "6629";
20	ENSEMBL114_rn	exon	12258164	12258356	7.19545605704123	+	.	gene_id "ENSRNOG00000001276"; transcript_id "ENSRNOG00000001276_tx_30"; exon_id "20_12258164_12258356_+"; exonnum "18"; txlen "6761";
20	ENSEMBL114_rn	exon	12258164	12258356	7.14315159959681	+	.	gene_id "ENSRNOG00000001276"; transcript_id "ENSRNOG00000001276_tx_31"; exon_id "20_12258164_12258356_+"; exonnum "17"; txlen "6848";
20	ENSEMBL114_rn	exon	12258164	12258356	6.89036356997271	+	.	gene_id "ENSRNOG00000001276"; transcript_id "ENSRNOG00000001276_tx_32"; exon_id "20_12258164_12258356_+"; exonnum "16"; txlen "6827";
20	ENSEMBL114_rn	exon	12258164	12258356	6.79916705416716	+	.	gene_id "ENSRNOG00000001276"; transcript_id "ENSRNOG00000001276_tx_34"; exon_id "20_12258164_12258356_+"; exonnum "17"; txlen "6860";
20	ENSEMBL114_rn	exon	12258164	12258356	5.66080958165333	+	.	gene_id "ENSRNOG00000001276"; transcript_id "ENSRNOG00000001276_tx_38"; exon_id "20_12258164_12258356_+"; exonnum "28"; txlen "9397";
20	ENSEMBL114_rn	exon	12258164	12258356	5.34857906999714	+	.	gene_id "ENSRNOG00000001276"; transcript_id "ENSRNOG00000001276_tx_41"; exon_id "20_12258164_12258356_+"; exonnum "17"; txlen "6509";
20	ENSEMBL114_rn	exon	12258164	12258356	5.03571132337816	+	.	gene_id "ENSRNOG00000001276"; transcript_id "ENSRNOG00000001276_tx_43"; exon_id "20_12258164_12258356_+"; exonnum "28"; txlen "9400";
20	ENSEMBL114_rn	exon	12258164	12258356	4.9672077638971	+	.	gene_id "ENSRNOG00000001276"; transcript_id "ENSRNOG00000001276_tx_44"; exon_id "20_12258164_12258356_+"; exonnum "17"; txlen "6497";
20	ENSEMBL114_rn	exon	12258164	12258356	4.96549030788476	+	.	gene_id "ENSRNOG00000001276"; transcript_id "ENSRNOG00000001276_tx_45"; exon_id "20_12258164_12258356_+"; exonnum "17"; txlen "6728";
20	ENSEMBL114_rn	exon	12258164	12258356	4.68744215031876	+	.	gene_id "ENSRNOG00000001276"; transcript_id "ENSRNOG00000001276_tx_47"; exon_id "20_12258164_12258356_+"; exonnum "17"; txlen "6740";
20	ENSEMBL114_rn	exon	12258164	12258356	4.56720060867252	+	.	gene_id "ENSRNOG00000001276"; transcript_id "ENSRNOG00000001276_tx_48"; exon_id "20_12258164_12258356_+"; exonnum "16"; txlen "6707";
20	ENSEMBL114_rn	exon	12258164	12258356	4.42540733489518	+	.	gene_id "ENSRNOG00000001276"; transcript_id "ENSRNOG00000001276_tx_49"; exon_id "20_12258164_12258356_+"; exonnum "16"; txlen "6476";
20	ENSEMBL114_rn	exon	12258164	12258356	3.95261782423031	+	.	gene_id "ENSRNOG00000001276"; transcript_id "ENSRNOG00000001276_tx_51"; exon_id "20_12258164_12258356_+"; exonnum "29"; txlen "9418";
20	ENSEMBL114_rn	exon	12258164	12258356	3.69605634149857	+	.	gene_id "ENSRNOG00000001276"; transcript_id "ENSRNOG00000001276_tx_52"; exon_id "20_12258164_12258356_+"; exonnum "28"; txlen "9277";
20	ENSEMBL114_rn	exon	12258164	12258356	3.58480448270407	+	.	gene_id "ENSRNOG00000001276"; transcript_id "ENSRNOG00000001276_tx_53"; exon_id "20_12258164_12258356_+"; exonnum "29"; txlen "9421";
20	ENSEMBL114_rn	exon	12258164	12258356	3.52500037363839	+	.	gene_id "ENSRNOG00000001276"; transcript_id "ENSRNOG00000001276_tx_54"; exon_id "20_12258164_12258356_+"; exonnum "28"; txlen "9280";
20	ENSEMBL114_rn	exon	12258164	12258356	3.19093916888573	+	.	gene_id "ENSRNOG00000001276"; transcript_id "ENSRNOG00000001276_tx_55"; exon_id "20_12258164_12258356_+"; exonnum "29"; txlen "9187";
20	ENSEMBL114_rn	exon	12258164	12258356	3.05323139979613	+	.	gene_id "ENSRNOG00000001276"; transcript_id "ENSRNOG00000001276_tx_56"; exon_id "20_12258164_12258356_+"; exonnum "29"; txlen "9190";
20	ENSEMBL114_rn	exon	12258164	12258356	2.94749916000015	+	.	gene_id "ENSRNOG00000001276"; transcript_id "ENSRNOG00000001276_tx_57"; exon_id "20_12258164_12258356_+"; exonnum "29"; txlen "9298";
20	ENSEMBL114_rn	exon	12258164	12258356	2.76200916956008	+	.	gene_id "ENSRNOG00000001276"; transcript_id "ENSRNOG00000001276_tx_58"; exon_id "20_12258164_12258356_+"; exonnum "28"; txlen "9166";
20	ENSEMBL114_rn	exon	12258164	12258356	2.76200916956008	+	.	gene_id "ENSRNOG00000001276"; transcript_id "ENSRNOG00000001276_tx_59"; exon_id "20_12258164_12258356_+"; exonnum "28"; txlen "9169";
20	ENSEMBL114_rn	exon	12258164	12258356	2.71739358756352	+	.	gene_id "ENSRNOG00000001276"; transcript_id "ENSRNOG00000001276_tx_60"; exon_id "20_12258164_12258356_+"; exonnum "29"; txlen "9301";
20	ENSEMBL114_rn	exon	12258164	12258356	2.61925472625232	+	.	gene_id "ENSRNOG00000001276"; transcript_id "ENSRNOG00000001276_tx_61"; exon_id "20_12258164_12258356_+"; exonnum "29"; txlen "9067";
20	ENSEMBL114_rn	exon	12258164	12258356	2.61925472625232	+	.	gene_id "ENSRNOG00000001276"; transcript_id "ENSRNOG00000001276_tx_62"; exon_id "20_12258164_12258356_+"; exonnum "29"; txlen "9070";
20	ENSEMBL114_rn	exon	12258164	12258356	2.46889025312522	+	.	gene_id "ENSRNOG00000001276"; transcript_id "ENSRNOG00000001276_tx_63"; exon_id "20_12258164_12258356_+"; exonnum "28"; txlen "9046";
20	ENSEMBL114_rn	exon	12258164	12258356	2.46889025312522	+	.	gene_id "ENSRNOG00000001276"; transcript_id "ENSRNOG00000001276_tx_64"; exon_id "20_12258164_12258356_+"; exonnum "28"; txlen "9049";
20	ENSEMBL114_rn	exon	12258164	12258356	1.95123589615086	+	.	gene_id "ENSRNOG00000001276"; transcript_id "ENSRNOG00000001276_tx_65"; exon_id "20_12258164_12258356_+"; exonnum "29"; txlen "9216";
20	ENSEMBL114_rn	exon	12258164	12258356	39.7551147349525	+	.	gene_id "ENSRNOG00000001276"; transcript_id "ENSRNOG00000001276_tx_9"; exon_id "20_12258164_12258356_+"; exonnum "18"; txlen "6650";
20	ensembl	exon	12259322	12259544	0	+	.	gene_id "ENSRNOG00000001276"; gene_version "10"; transcript_id "ENSRNOT00000137564"; transcript_version "1"; exon_number "30"; gene_name "Pcnt"; gene_source "ensembl"; gene_biotype "protein_coding"; transcript_name "Pcnt-203"; transcript_source "ensembl"; transcript_biotype "protein_coding"; exon_id "ENSRNOE00000494927"; exon_version "1"; tag "Ensembl_canonical";
20	ensembl	CDS	12259322	12259544	0	+	2	gene_id "ENSRNOG00000001276"; gene_version "10"; transcript_id "ENSRNOT00000137564"; transcript_version "1"; exon_number "30"; gene_name "Pcnt"; gene_source "ensembl"; gene_biotype "protein_coding"; transcript_name "Pcnt-203"; transcript_source "ensembl"; transcript_biotype "protein_coding"; protein_id "ENSRNOP00000104628"; protein_version "1"; tag "Ensembl_canonical";
20	ensembl	exon	12259322	12259544	0	+	.	gene_id "ENSRNOG00000001276"; gene_version "10"; transcript_id "ENSRNOT00000097925"; transcript_version "2"; exon_number "29"; gene_name "Pcnt"; gene_source "ensembl"; gene_biotype "protein_coding"; transcript_name "Pcnt-202"; transcript_source "ensembl"; transcript_biotype "protein_coding"; exon_id "ENSRNOE00000494927"; exon_version "1";
20	ensembl	CDS	12259322	12259544	0	+	2	gene_id "ENSRNOG00000001276"; gene_version "10"; transcript_id "ENSRNOT00000097925"; transcript_version "2"; exon_number "29"; gene_name "Pcnt"; gene_source "ensembl"; gene_biotype "protein_coding"; transcript_name "Pcnt-202"; transcript_source "ensembl"; transcript_biotype "protein_coding"; protein_id "ENSRNOP00000095505"; protein_version "2";
20	ensembl	exon	12259322	12259544	0	+	.	gene_id "ENSRNOG00000001276"; gene_version "10"; transcript_id "ENSRNOT00000048218"; transcript_version "8"; exon_number "31"; gene_name "Pcnt"; gene_source "ensembl"; gene_biotype "protein_coding"; transcript_name "Pcnt-201"; transcript_source "ensembl"; transcript_biotype "protein_coding"; exon_id "ENSRNOE00000494927"; exon_version "1";
20	ensembl	CDS	12259322	12259544	0	+	2	gene_id "ENSRNOG00000001276"; gene_version "10"; transcript_id "ENSRNOT00000048218"; transcript_version "8"; exon_number "31"; gene_name "Pcnt"; gene_source "ensembl"; gene_biotype "protein_coding"; transcript_name "Pcnt-201"; transcript_source "ensembl"; transcript_biotype "protein_coding"; protein_id "ENSRNOP00000039329"; protein_version "5";
20	ensembl	exon	12259322	12259544	0	+	.	gene_id "ENSRNOG00000001276"; gene_version "10"; transcript_id "ENSRNOT00000152977"; transcript_version "1"; exon_number "30"; gene_name "Pcnt"; gene_source "ensembl"; gene_biotype "protein_coding"; transcript_name "Pcnt-204"; transcript_source "ensembl"; transcript_biotype "protein_coding"; exon_id "ENSRNOE00000494927"; exon_version "1";
20	ensembl	CDS	12259322	12259544	0	+	2	gene_id "ENSRNOG00000001276"; gene_version "10"; transcript_id "ENSRNOT00000152977"; transcript_version "1"; exon_number "30"; gene_name "Pcnt"; gene_source "ensembl"; gene_biotype "protein_coding"; transcript_name "Pcnt-204"; transcript_source "ensembl"; transcript_biotype "protein_coding"; protein_id "ENSRNOP00000100724"; protein_version "1";
20	ENSEMBL114_rn	exon	12259322	12259544	14.7711651239188	+	.	gene_id "ENSRNOG00000001276"; transcript_id "ENSRNOG00000001276_tx_19"; exon_id "20_12259322_12259544_+"; exonnum "18"; txlen "6617";
20	ENSEMBL114_rn	exon	12259322	12259544	10.8189657560522	+	.	gene_id "ENSRNOG00000001276"; transcript_id "ENSRNOG00000001276_tx_21"; exon_id "20_12259322_12259544_+"; exonnum "19"; txlen "6881";
20	ENSEMBL114_rn	exon	12259322	12259544	9.34335817059031	+	.	gene_id "ENSRNOG00000001276"; transcript_id "ENSRNOG00000001276_tx_23"; exon_id "20_12259322_12259544_+"; exonnum "19"; txlen "6530";
20	ENSEMBL114_rn	exon	12259322	12259544	8.79373216359154	+	.	gene_id "ENSRNOG00000001276"; transcript_id "ENSRNOG00000001276_tx_25"; exon_id "20_12259322_12259544_+"; exonnum "17"; txlen "6596";
20	ENSEMBL114_rn	exon	12259322	12259544	8.59477885986344	+	.	gene_id "ENSRNOG00000001276"; transcript_id "ENSRNOG00000001276_tx_26"; exon_id "20_12259322_12259544_+"; exonnum "18"; txlen "6629";
20	ENSEMBL114_rn	exon	12259322	12259544	7.19545605704123	+	.	gene_id "ENSRNOG00000001276"; transcript_id "ENSRNOG00000001276_tx_30"; exon_id "20_12259322_12259544_+"; exonnum "19"; txlen "6761";
20	ENSEMBL114_rn	exon	12259322	12259544	7.14315159959681	+	.	gene_id "ENSRNOG00000001276"; transcript_id "ENSRNOG00000001276_tx_31"; exon_id "20_12259322_12259544_+"; exonnum "18"; txlen "6848";
20	ENSEMBL114_rn	exon	12259322	12259544	6.89036356997271	+	.	gene_id "ENSRNOG00000001276"; transcript_id "ENSRNOG00000001276_tx_32"; exon_id "20_12259322_12259544_+"; exonnum "17"; txlen "6827";
20	ENSEMBL114_rn	exon	12259322	12259544	6.79916705416716	+	.	gene_id "ENSRNOG00000001276"; transcript_id "ENSRNOG00000001276_tx_34"; exon_id "20_12259322_12259544_+"; exonnum "18"; txlen "6860";
20	ENSEMBL114_rn	exon	12259322	12259544	5.34857906999714	+	.	gene_id "ENSRNOG00000001276"; transcript_id "ENSRNOG00000001276_tx_41"; exon_id "20_12259322_12259544_+"; exonnum "18"; txlen "6509";
20	ENSEMBL114_rn	exon	12259322	12259544	4.9672077638971	+	.	gene_id "ENSRNOG00000001276"; transcript_id "ENSRNOG00000001276_tx_44"; exon_id "20_12259322_12259544_+"; exonnum "18"; txlen "6497";
20	ENSEMBL114_rn	exon	12259322	12259544	4.96549030788476	+	.	gene_id "ENSRNOG00000001276"; transcript_id "ENSRNOG00000001276_tx_45"; exon_id "20_12259322_12259544_+"; exonnum "18"; txlen "6728";
20	ENSEMBL114_rn	exon	12259322	12259544	4.68744215031876	+	.	gene_id "ENSRNOG00000001276"; transcript_id "ENSRNOG00000001276_tx_47"; exon_id "20_12259322_12259544_+"; exonnum "18"; txlen "6740";
20	ENSEMBL114_rn	exon	12259322	12259544	4.56720060867252	+	.	gene_id "ENSRNOG00000001276"; transcript_id "ENSRNOG00000001276_tx_48"; exon_id "20_12259322_12259544_+"; exonnum "17"; txlen "6707";
20	ENSEMBL114_rn	exon	12259322	12259544	4.42540733489518	+	.	gene_id "ENSRNOG00000001276"; transcript_id "ENSRNOG00000001276_tx_49"; exon_id "20_12259322_12259544_+"; exonnum "17"; txlen "6476";
20	ENSEMBL114_rn	exon	12259322	12259544	1.95123589615086	+	.	gene_id "ENSRNOG00000001276"; transcript_id "ENSRNOG00000001276_tx_65"; exon_id "20_12259322_12259544_+"; exonnum "30"; txlen "9216";
20	ENSEMBL114_rn	exon	12259322	12259544	39.7551147349525	+	.	gene_id "ENSRNOG00000001276"; transcript_id "ENSRNOG00000001276_tx_9"; exon_id "20_12259322_12259544_+"; exonnum "19"; txlen "6650";
20	sraer114_mid	exon	12259322	12259598	5.66080958165333	+	.	gene_id "ENSRNOG00000001276"; transcript_id "ENSRNOG00000001276_tx_38"; exon_id "20_12259322_12259598_+"; exonnum "29"; txlen "9397";
20	sraer114_mid	exon	12259322	12259598	5.03571132337816	+	.	gene_id "ENSRNOG00000001276"; transcript_id "ENSRNOG00000001276_tx_43"; exon_id "20_12259322_12259598_+"; exonnum "29"; txlen "9400";
20	sraer114_mid	exon	12259322	12259598	3.95261782423031	+	.	gene_id "ENSRNOG00000001276"; transcript_id "ENSRNOG00000001276_tx_51"; exon_id "20_12259322_12259598_+"; exonnum "30"; txlen "9418";
20	sraer114_mid	exon	12259322	12259598	3.69605634149857	+	.	gene_id "ENSRNOG00000001276"; transcript_id "ENSRNOG00000001276_tx_52"; exon_id "20_12259322_12259598_+"; exonnum "29"; txlen "9277";
20	sraer114_mid	exon	12259322	12259598	3.58480448270407	+	.	gene_id "ENSRNOG00000001276"; transcript_id "ENSRNOG00000001276_tx_53"; exon_id "20_12259322_12259598_+"; exonnum "30"; txlen "9421";
20	sraer114_mid	exon	12259322	12259598	3.52500037363839	+	.	gene_id "ENSRNOG00000001276"; transcript_id "ENSRNOG00000001276_tx_54"; exon_id "20_12259322_12259598_+"; exonnum "29"; txlen "9280";
20	sraer114_mid	exon	12259322	12259598	3.19093916888573	+	.	gene_id "ENSRNOG00000001276"; transcript_id "ENSRNOG00000001276_tx_55"; exon_id "20_12259322_12259598_+"; exonnum "30"; txlen "9187";
20	sraer114_mid	exon	12259322	12259598	3.05323139979613	+	.	gene_id "ENSRNOG00000001276"; transcript_id "ENSRNOG00000001276_tx_56"; exon_id "20_12259322_12259598_+"; exonnum "30"; txlen "9190";
20	sraer114_mid	exon	12259322	12259598	2.94749916000015	+	.	gene_id "ENSRNOG00000001276"; transcript_id "ENSRNOG00000001276_tx_57"; exon_id "20_12259322_12259598_+"; exonnum "30"; txlen "9298";
20	sraer114_mid	exon	12259322	12259598	2.76200916956008	+	.	gene_id "ENSRNOG00000001276"; transcript_id "ENSRNOG00000001276_tx_58"; exon_id "20_12259322_12259598_+"; exonnum "29"; txlen "9166";
20	sraer114_mid	exon	12259322	12259598	2.76200916956008	+	.	gene_id "ENSRNOG00000001276"; transcript_id "ENSRNOG00000001276_tx_59"; exon_id "20_12259322_12259598_+"; exonnum "29"; txlen "9169";
20	sraer114_mid	exon	12259322	12259598	2.71739358756352	+	.	gene_id "ENSRNOG00000001276"; transcript_id "ENSRNOG00000001276_tx_60"; exon_id "20_12259322_12259598_+"; exonnum "30"; txlen "9301";
20	sraer114_mid	exon	12259322	12259598	2.61925472625232	+	.	gene_id "ENSRNOG00000001276"; transcript_id "ENSRNOG00000001276_tx_61"; exon_id "20_12259322_12259598_+"; exonnum "30"; txlen "9067";
20	sraer114_mid	exon	12259322	12259598	2.61925472625232	+	.	gene_id "ENSRNOG00000001276"; transcript_id "ENSRNOG00000001276_tx_62"; exon_id "20_12259322_12259598_+"; exonnum "30"; txlen "9070";
20	sraer114_mid	exon	12259322	12259598	2.46889025312522	+	.	gene_id "ENSRNOG00000001276"; transcript_id "ENSRNOG00000001276_tx_63"; exon_id "20_12259322_12259598_+"; exonnum "29"; txlen "9046";
20	sraer114_mid	exon	12259322	12259598	2.46889025312522	+	.	gene_id "ENSRNOG00000001276"; transcript_id "ENSRNOG00000001276_tx_64"; exon_id "20_12259322_12259598_+"; exonnum "29"; txlen "9049";
20	ensembl	exon	12259705	12259855	0	+	.	gene_id "ENSRNOG00000001276"; gene_version "10"; transcript_id "ENSRNOT00000137564"; transcript_version "1"; exon_number "31"; gene_name "Pcnt"; gene_source "ensembl"; gene_biotype "protein_coding"; transcript_name "Pcnt-203"; transcript_source "ensembl"; transcript_biotype "protein_coding"; exon_id "ENSRNOE00000214702"; exon_version "1"; tag "Ensembl_canonical";
20	ensembl	CDS	12259705	12259855	0	+	1	gene_id "ENSRNOG00000001276"; gene_version "10"; transcript_id "ENSRNOT00000137564"; transcript_version "1"; exon_number "31"; gene_name "Pcnt"; gene_source "ensembl"; gene_biotype "protein_coding"; transcript_name "Pcnt-203"; transcript_source "ensembl"; transcript_biotype "protein_coding"; protein_id "ENSRNOP00000104628"; protein_version "1"; tag "Ensembl_canonical";
20	ensembl	exon	12259705	12259855	0	+	.	gene_id "ENSRNOG00000001276"; gene_version "10"; transcript_id "ENSRNOT00000097925"; transcript_version "2"; exon_number "30"; gene_name "Pcnt"; gene_source "ensembl"; gene_biotype "protein_coding"; transcript_name "Pcnt-202"; transcript_source "ensembl"; transcript_biotype "protein_coding"; exon_id "ENSRNOE00000214702"; exon_version "1";
20	ensembl	CDS	12259705	12259855	0	+	1	gene_id "ENSRNOG00000001276"; gene_version "10"; transcript_id "ENSRNOT00000097925"; transcript_version "2"; exon_number "30"; gene_name "Pcnt"; gene_source "ensembl"; gene_biotype "protein_coding"; transcript_name "Pcnt-202"; transcript_source "ensembl"; transcript_biotype "protein_coding"; protein_id "ENSRNOP00000095505"; protein_version "2";
20	ensembl	exon	12259705	12259855	0	+	.	gene_id "ENSRNOG00000001276"; gene_version "10"; transcript_id "ENSRNOT00000048218"; transcript_version "8"; exon_number "32"; gene_name "Pcnt"; gene_source "ensembl"; gene_biotype "protein_coding"; transcript_name "Pcnt-201"; transcript_source "ensembl"; transcript_biotype "protein_coding"; exon_id "ENSRNOE00000214702"; exon_version "1";
20	ensembl	CDS	12259705	12259855	0	+	1	gene_id "ENSRNOG00000001276"; gene_version "10"; transcript_id "ENSRNOT00000048218"; transcript_version "8"; exon_number "32"; gene_name "Pcnt"; gene_source "ensembl"; gene_biotype "protein_coding"; transcript_name "Pcnt-201"; transcript_source "ensembl"; transcript_biotype "protein_coding"; protein_id "ENSRNOP00000039329"; protein_version "5";
20	ensembl	exon	12259705	12259855	0	+	.	gene_id "ENSRNOG00000001276"; gene_version "10"; transcript_id "ENSRNOT00000152977"; transcript_version "1"; exon_number "31"; gene_name "Pcnt"; gene_source "ensembl"; gene_biotype "protein_coding"; transcript_name "Pcnt-204"; transcript_source "ensembl"; transcript_biotype "protein_coding"; exon_id "ENSRNOE00000214702"; exon_version "1";
20	ensembl	CDS	12259705	12259855	0	+	1	gene_id "ENSRNOG00000001276"; gene_version "10"; transcript_id "ENSRNOT00000152977"; transcript_version "1"; exon_number "31"; gene_name "Pcnt"; gene_source "ensembl"; gene_biotype "protein_coding"; transcript_name "Pcnt-204"; transcript_source "ensembl"; transcript_biotype "protein_coding"; protein_id "ENSRNOP00000100724"; protein_version "1";
20	ENSEMBL114_rn	exon	12259705	12259855	14.7711651239188	+	.	gene_id "ENSRNOG00000001276"; transcript_id "ENSRNOG00000001276_tx_19"; exon_id "20_12259705_12259855_+"; exonnum "19"; txlen "6617";
20	ENSEMBL114_rn	exon	12259705	12259855	10.8189657560522	+	.	gene_id "ENSRNOG00000001276"; transcript_id "ENSRNOG00000001276_tx_21"; exon_id "20_12259705_12259855_+"; exonnum "20"; txlen "6881";
20	ENSEMBL114_rn	exon	12259705	12259855	9.34335817059031	+	.	gene_id "ENSRNOG00000001276"; transcript_id "ENSRNOG00000001276_tx_23"; exon_id "20_12259705_12259855_+"; exonnum "20"; txlen "6530";
20	ENSEMBL114_rn	exon	12259705	12259855	8.79373216359154	+	.	gene_id "ENSRNOG00000001276"; transcript_id "ENSRNOG00000001276_tx_25"; exon_id "20_12259705_12259855_+"; exonnum "18"; txlen "6596";
20	ENSEMBL114_rn	exon	12259705	12259855	8.59477885986344	+	.	gene_id "ENSRNOG00000001276"; transcript_id "ENSRNOG00000001276_tx_26"; exon_id "20_12259705_12259855_+"; exonnum "19"; txlen "6629";
20	ENSEMBL114_rn	exon	12259705	12259855	7.19545605704123	+	.	gene_id "ENSRNOG00000001276"; transcript_id "ENSRNOG00000001276_tx_30"; exon_id "20_12259705_12259855_+"; exonnum "20"; txlen "6761";
20	ENSEMBL114_rn	exon	12259705	12259855	7.14315159959681	+	.	gene_id "ENSRNOG00000001276"; transcript_id "ENSRNOG00000001276_tx_31"; exon_id "20_12259705_12259855_+"; exonnum "19"; txlen "6848";
20	ENSEMBL114_rn	exon	12259705	12259855	6.89036356997271	+	.	gene_id "ENSRNOG00000001276"; transcript_id "ENSRNOG00000001276_tx_32"; exon_id "20_12259705_12259855_+"; exonnum "18"; txlen "6827";
20	ENSEMBL114_rn	exon	12259705	12259855	6.79916705416716	+	.	gene_id "ENSRNOG00000001276"; transcript_id "ENSRNOG00000001276_tx_34"; exon_id "20_12259705_12259855_+"; exonnum "19"; txlen "6860";
20	ENSEMBL114_rn	exon	12259705	12259855	5.66080958165333	+	.	gene_id "ENSRNOG00000001276"; transcript_id "ENSRNOG00000001276_tx_38"; exon_id "20_12259705_12259855_+"; exonnum "30"; txlen "9397";
20	ENSEMBL114_rn	exon	12259705	12259855	5.34857906999714	+	.	gene_id "ENSRNOG00000001276"; transcript_id "ENSRNOG00000001276_tx_41"; exon_id "20_12259705_12259855_+"; exonnum "19"; txlen "6509";
20	ENSEMBL114_rn	exon	12259705	12259855	5.03571132337816	+	.	gene_id "ENSRNOG00000001276"; transcript_id "ENSRNOG00000001276_tx_43"; exon_id "20_12259705_12259855_+"; exonnum "30"; txlen "9400";
20	ENSEMBL114_rn	exon	12259705	12259855	4.9672077638971	+	.	gene_id "ENSRNOG00000001276"; transcript_id "ENSRNOG00000001276_tx_44"; exon_id "20_12259705_12259855_+"; exonnum "19"; txlen "6497";
20	ENSEMBL114_rn	exon	12259705	12259855	4.96549030788476	+	.	gene_id "ENSRNOG00000001276"; transcript_id "ENSRNOG00000001276_tx_45"; exon_id "20_12259705_12259855_+"; exonnum "19"; txlen "6728";
20	ENSEMBL114_rn	exon	12259705	12259855	4.68744215031876	+	.	gene_id "ENSRNOG00000001276"; transcript_id "ENSRNOG00000001276_tx_47"; exon_id "20_12259705_12259855_+"; exonnum "19"; txlen "6740";
20	ENSEMBL114_rn	exon	12259705	12259855	4.56720060867252	+	.	gene_id "ENSRNOG00000001276"; transcript_id "ENSRNOG00000001276_tx_48"; exon_id "20_12259705_12259855_+"; exonnum "18"; txlen "6707";
20	ENSEMBL114_rn	exon	12259705	12259855	4.42540733489518	+	.	gene_id "ENSRNOG00000001276"; transcript_id "ENSRNOG00000001276_tx_49"; exon_id "20_12259705_12259855_+"; exonnum "18"; txlen "6476";
20	ENSEMBL114_rn	exon	12259705	12259855	3.95261782423031	+	.	gene_id "ENSRNOG00000001276"; transcript_id "ENSRNOG00000001276_tx_51"; exon_id "20_12259705_12259855_+"; exonnum "31"; txlen "9418";
20	ENSEMBL114_rn	exon	12259705	12259855	3.69605634149857	+	.	gene_id "ENSRNOG00000001276"; transcript_id "ENSRNOG00000001276_tx_52"; exon_id "20_12259705_12259855_+"; exonnum "30"; txlen "9277";
20	ENSEMBL114_rn	exon	12259705	12259855	3.58480448270407	+	.	gene_id "ENSRNOG00000001276"; transcript_id "ENSRNOG00000001276_tx_53"; exon_id "20_12259705_12259855_+"; exonnum "31"; txlen "9421";
20	ENSEMBL114_rn	exon	12259705	12259855	3.52500037363839	+	.	gene_id "ENSRNOG00000001276"; transcript_id "ENSRNOG00000001276_tx_54"; exon_id "20_12259705_12259855_+"; exonnum "30"; txlen "9280";
20	ENSEMBL114_rn	exon	12259705	12259855	3.19093916888573	+	.	gene_id "ENSRNOG00000001276"; transcript_id "ENSRNOG00000001276_tx_55"; exon_id "20_12259705_12259855_+"; exonnum "31"; txlen "9187";
20	ENSEMBL114_rn	exon	12259705	12259855	3.05323139979613	+	.	gene_id "ENSRNOG00000001276"; transcript_id "ENSRNOG00000001276_tx_56"; exon_id "20_12259705_12259855_+"; exonnum "31"; txlen "9190";
20	ENSEMBL114_rn	exon	12259705	12259855	2.94749916000015	+	.	gene_id "ENSRNOG00000001276"; transcript_id "ENSRNOG00000001276_tx_57"; exon_id "20_12259705_12259855_+"; exonnum "31"; txlen "9298";
20	ENSEMBL114_rn	exon	12259705	12259855	2.76200916956008	+	.	gene_id "ENSRNOG00000001276"; transcript_id "ENSRNOG00000001276_tx_58"; exon_id "20_12259705_12259855_+"; exonnum "30"; txlen "9166";
20	ENSEMBL114_rn	exon	12259705	12259855	2.76200916956008	+	.	gene_id "ENSRNOG00000001276"; transcript_id "ENSRNOG00000001276_tx_59"; exon_id "20_12259705_12259855_+"; exonnum "30"; txlen "9169";
20	ENSEMBL114_rn	exon	12259705	12259855	2.71739358756352	+	.	gene_id "ENSRNOG00000001276"; transcript_id "ENSRNOG00000001276_tx_60"; exon_id "20_12259705_12259855_+"; exonnum "31"; txlen "9301";
20	ENSEMBL114_rn	exon	12259705	12259855	2.61925472625232	+	.	gene_id "ENSRNOG00000001276"; transcript_id "ENSRNOG00000001276_tx_61"; exon_id "20_12259705_12259855_+"; exonnum "31"; txlen "9067";
20	ENSEMBL114_rn	exon	12259705	12259855	2.61925472625232	+	.	gene_id "ENSRNOG00000001276"; transcript_id "ENSRNOG00000001276_tx_62"; exon_id "20_12259705_12259855_+"; exonnum "31"; txlen "9070";
20	ENSEMBL114_rn	exon	12259705	12259855	2.46889025312522	+	.	gene_id "ENSRNOG00000001276"; transcript_id "ENSRNOG00000001276_tx_63"; exon_id "20_12259705_12259855_+"; exonnum "30"; txlen "9046";
20	ENSEMBL114_rn	exon	12259705	12259855	2.46889025312522	+	.	gene_id "ENSRNOG00000001276"; transcript_id "ENSRNOG00000001276_tx_64"; exon_id "20_12259705_12259855_+"; exonnum "30"; txlen "9049";
20	ENSEMBL114_rn	exon	12259705	12259855	1.95123589615086	+	.	gene_id "ENSRNOG00000001276"; transcript_id "ENSRNOG00000001276_tx_65"; exon_id "20_12259705_12259855_+"; exonnum "31"; txlen "9216";
20	ENSEMBL114_rn	exon	12259705	12259855	39.7551147349525	+	.	gene_id "ENSRNOG00000001276"; transcript_id "ENSRNOG00000001276_tx_9"; exon_id "20_12259705_12259855_+"; exonnum "20"; txlen "6650";
20	ensembl	exon	12264516	12264965	0	+	.	gene_id "ENSRNOG00000001276"; gene_version "10"; transcript_id "ENSRNOT00000048218"; transcript_version "8"; exon_number "33"; gene_name "Pcnt"; gene_source "ensembl"; gene_biotype "protein_coding"; transcript_name "Pcnt-201"; transcript_source "ensembl"; transcript_biotype "protein_coding"; exon_id "ENSRNOE00000214699"; exon_version "2";
20	ensembl	CDS	12264516	12264965	0	+	0	gene_id "ENSRNOG00000001276"; gene_version "10"; transcript_id "ENSRNOT00000048218"; transcript_version "8"; exon_number "33"; gene_name "Pcnt"; gene_source "ensembl"; gene_biotype "protein_coding"; transcript_name "Pcnt-201"; transcript_source "ensembl"; transcript_biotype "protein_coding"; protein_id "ENSRNOP00000039329"; protein_version "5";
20	ensembl	exon	12264516	12264965	0	+	.	gene_id "ENSRNOG00000001276"; gene_version "10"; transcript_id "ENSRNOT00000152977"; transcript_version "1"; exon_number "32"; gene_name "Pcnt"; gene_source "ensembl"; gene_biotype "protein_coding"; transcript_name "Pcnt-204"; transcript_source "ensembl"; transcript_biotype "protein_coding"; exon_id "ENSRNOE00000214699"; exon_version "2";
20	ensembl	CDS	12264516	12264965	0	+	0	gene_id "ENSRNOG00000001276"; gene_version "10"; transcript_id "ENSRNOT00000152977"; transcript_version "1"; exon_number "32"; gene_name "Pcnt"; gene_source "ensembl"; gene_biotype "protein_coding"; transcript_name "Pcnt-204"; transcript_source "ensembl"; transcript_biotype "protein_coding"; protein_id "ENSRNOP00000100724"; protein_version "1";
20	ENSEMBL114_rn	exon	12264516	12264965	14.7711651239188	+	.	gene_id "ENSRNOG00000001276"; transcript_id "ENSRNOG00000001276_tx_19"; exon_id "20_12264516_12264965_+"; exonnum "20"; txlen "6617";
20	ENSEMBL114_rn	exon	12264516	12264965	9.34335817059031	+	.	gene_id "ENSRNOG00000001276"; transcript_id "ENSRNOG00000001276_tx_23"; exon_id "20_12264516_12264965_+"; exonnum "21"; txlen "6530";
20	ENSEMBL114_rn	exon	12264516	12264965	8.79373216359154	+	.	gene_id "ENSRNOG00000001276"; transcript_id "ENSRNOG00000001276_tx_25"; exon_id "20_12264516_12264965_+"; exonnum "19"; txlen "6596";
20	ENSEMBL114_rn	exon	12264516	12264965	8.59477885986344	+	.	gene_id "ENSRNOG00000001276"; transcript_id "ENSRNOG00000001276_tx_26"; exon_id "20_12264516_12264965_+"; exonnum "20"; txlen "6629";
20	ENSEMBL114_rn	exon	12264516	12264965	5.34857906999714	+	.	gene_id "ENSRNOG00000001276"; transcript_id "ENSRNOG00000001276_tx_41"; exon_id "20_12264516_12264965_+"; exonnum "20"; txlen "6509";
20	ENSEMBL114_rn	exon	12264516	12264965	4.9672077638971	+	.	gene_id "ENSRNOG00000001276"; transcript_id "ENSRNOG00000001276_tx_44"; exon_id "20_12264516_12264965_+"; exonnum "20"; txlen "6497";
20	ENSEMBL114_rn	exon	12264516	12264965	4.42540733489518	+	.	gene_id "ENSRNOG00000001276"; transcript_id "ENSRNOG00000001276_tx_49"; exon_id "20_12264516_12264965_+"; exonnum "19"; txlen "6476";
20	ENSEMBL114_rn	exon	12264516	12264965	3.19093916888573	+	.	gene_id "ENSRNOG00000001276"; transcript_id "ENSRNOG00000001276_tx_55"; exon_id "20_12264516_12264965_+"; exonnum "32"; txlen "9187";
20	ENSEMBL114_rn	exon	12264516	12264965	3.05323139979613	+	.	gene_id "ENSRNOG00000001276"; transcript_id "ENSRNOG00000001276_tx_56"; exon_id "20_12264516_12264965_+"; exonnum "32"; txlen "9190";
20	ENSEMBL114_rn	exon	12264516	12264965	2.76200916956008	+	.	gene_id "ENSRNOG00000001276"; transcript_id "ENSRNOG00000001276_tx_58"; exon_id "20_12264516_12264965_+"; exonnum "31"; txlen "9166";
20	ENSEMBL114_rn	exon	12264516	12264965	2.76200916956008	+	.	gene_id "ENSRNOG00000001276"; transcript_id "ENSRNOG00000001276_tx_59"; exon_id "20_12264516_12264965_+"; exonnum "31"; txlen "9169";
20	ENSEMBL114_rn	exon	12264516	12264965	2.61925472625232	+	.	gene_id "ENSRNOG00000001276"; transcript_id "ENSRNOG00000001276_tx_61"; exon_id "20_12264516_12264965_+"; exonnum "32"; txlen "9067";
20	ENSEMBL114_rn	exon	12264516	12264965	2.61925472625232	+	.	gene_id "ENSRNOG00000001276"; transcript_id "ENSRNOG00000001276_tx_62"; exon_id "20_12264516_12264965_+"; exonnum "32"; txlen "9070";
20	ENSEMBL114_rn	exon	12264516	12264965	2.46889025312522	+	.	gene_id "ENSRNOG00000001276"; transcript_id "ENSRNOG00000001276_tx_63"; exon_id "20_12264516_12264965_+"; exonnum "31"; txlen "9046";
20	ENSEMBL114_rn	exon	12264516	12264965	2.46889025312522	+	.	gene_id "ENSRNOG00000001276"; transcript_id "ENSRNOG00000001276_tx_64"; exon_id "20_12264516_12264965_+"; exonnum "31"; txlen "9049";
20	ENSEMBL114_rn	exon	12264516	12264965	1.95123589615086	+	.	gene_id "ENSRNOG00000001276"; transcript_id "ENSRNOG00000001276_tx_65"; exon_id "20_12264516_12264965_+"; exonnum "32"; txlen "9216";
20	ENSEMBL114_rn	exon	12264516	12264965	39.7551147349525	+	.	gene_id "ENSRNOG00000001276"; transcript_id "ENSRNOG00000001276_tx_9"; exon_id "20_12264516_12264965_+"; exonnum "21"; txlen "6650";
20	ensembl	exon	12264516	12265196	0	+	.	gene_id "ENSRNOG00000001276"; gene_version "10"; transcript_id "ENSRNOT00000137564"; transcript_version "1"; exon_number "32"; gene_name "Pcnt"; gene_source "ensembl"; gene_biotype "protein_coding"; transcript_name "Pcnt-203"; transcript_source "ensembl"; transcript_biotype "protein_coding"; exon_id "ENSRNOE00000625321"; exon_version "1"; tag "Ensembl_canonical";
20	ensembl	CDS	12264516	12265196	0	+	0	gene_id "ENSRNOG00000001276"; gene_version "10"; transcript_id "ENSRNOT00000137564"; transcript_version "1"; exon_number "32"; gene_name "Pcnt"; gene_source "ensembl"; gene_biotype "protein_coding"; transcript_name "Pcnt-203"; transcript_source "ensembl"; transcript_biotype "protein_coding"; protein_id "ENSRNOP00000104628"; protein_version "1"; tag "Ensembl_canonical";
20	ensembl	exon	12264516	12265196	0	+	.	gene_id "ENSRNOG00000001276"; gene_version "10"; transcript_id "ENSRNOT00000097925"; transcript_version "2"; exon_number "31"; gene_name "Pcnt"; gene_source "ensembl"; gene_biotype "protein_coding"; transcript_name "Pcnt-202"; transcript_source "ensembl"; transcript_biotype "protein_coding"; exon_id "ENSRNOE00000625321"; exon_version "1";
20	ensembl	CDS	12264516	12265196	0	+	0	gene_id "ENSRNOG00000001276"; gene_version "10"; transcript_id "ENSRNOT00000097925"; transcript_version "2"; exon_number "31"; gene_name "Pcnt"; gene_source "ensembl"; gene_biotype "protein_coding"; transcript_name "Pcnt-202"; transcript_source "ensembl"; transcript_biotype "protein_coding"; protein_id "ENSRNOP00000095505"; protein_version "2";
20	ENSEMBL114_rn	exon	12264516	12265196	10.8189657560522	+	.	gene_id "ENSRNOG00000001276"; transcript_id "ENSRNOG00000001276_tx_21"; exon_id "20_12264516_12265196_+"; exonnum "21"; txlen "6881";
20	ENSEMBL114_rn	exon	12264516	12265196	7.19545605704123	+	.	gene_id "ENSRNOG00000001276"; transcript_id "ENSRNOG00000001276_tx_30"; exon_id "20_12264516_12265196_+"; exonnum "21"; txlen "6761";
20	ENSEMBL114_rn	exon	12264516	12265196	7.14315159959681	+	.	gene_id "ENSRNOG00000001276"; transcript_id "ENSRNOG00000001276_tx_31"; exon_id "20_12264516_12265196_+"; exonnum "20"; txlen "6848";
20	ENSEMBL114_rn	exon	12264516	12265196	6.89036356997271	+	.	gene_id "ENSRNOG00000001276"; transcript_id "ENSRNOG00000001276_tx_32"; exon_id "20_12264516_12265196_+"; exonnum "19"; txlen "6827";
20	ENSEMBL114_rn	exon	12264516	12265196	6.79916705416716	+	.	gene_id "ENSRNOG00000001276"; transcript_id "ENSRNOG00000001276_tx_34"; exon_id "20_12264516_12265196_+"; exonnum "20"; txlen "6860";
20	ENSEMBL114_rn	exon	12264516	12265196	5.66080958165333	+	.	gene_id "ENSRNOG00000001276"; transcript_id "ENSRNOG00000001276_tx_38"; exon_id "20_12264516_12265196_+"; exonnum "31"; txlen "9397";
20	ENSEMBL114_rn	exon	12264516	12265196	5.03571132337816	+	.	gene_id "ENSRNOG00000001276"; transcript_id "ENSRNOG00000001276_tx_43"; exon_id "20_12264516_12265196_+"; exonnum "31"; txlen "9400";
20	ENSEMBL114_rn	exon	12264516	12265196	4.96549030788476	+	.	gene_id "ENSRNOG00000001276"; transcript_id "ENSRNOG00000001276_tx_45"; exon_id "20_12264516_12265196_+"; exonnum "20"; txlen "6728";
20	ENSEMBL114_rn	exon	12264516	12265196	4.68744215031876	+	.	gene_id "ENSRNOG00000001276"; transcript_id "ENSRNOG00000001276_tx_47"; exon_id "20_12264516_12265196_+"; exonnum "20"; txlen "6740";
20	ENSEMBL114_rn	exon	12264516	12265196	4.56720060867252	+	.	gene_id "ENSRNOG00000001276"; transcript_id "ENSRNOG00000001276_tx_48"; exon_id "20_12264516_12265196_+"; exonnum "19"; txlen "6707";
20	ENSEMBL114_rn	exon	12264516	12265196	3.95261782423031	+	.	gene_id "ENSRNOG00000001276"; transcript_id "ENSRNOG00000001276_tx_51"; exon_id "20_12264516_12265196_+"; exonnum "32"; txlen "9418";
20	ENSEMBL114_rn	exon	12264516	12265196	3.69605634149857	+	.	gene_id "ENSRNOG00000001276"; transcript_id "ENSRNOG00000001276_tx_52"; exon_id "20_12264516_12265196_+"; exonnum "31"; txlen "9277";
20	ENSEMBL114_rn	exon	12264516	12265196	3.58480448270407	+	.	gene_id "ENSRNOG00000001276"; transcript_id "ENSRNOG00000001276_tx_53"; exon_id "20_12264516_12265196_+"; exonnum "32"; txlen "9421";
20	ENSEMBL114_rn	exon	12264516	12265196	3.52500037363839	+	.	gene_id "ENSRNOG00000001276"; transcript_id "ENSRNOG00000001276_tx_54"; exon_id "20_12264516_12265196_+"; exonnum "31"; txlen "9280";
20	ENSEMBL114_rn	exon	12264516	12265196	2.94749916000015	+	.	gene_id "ENSRNOG00000001276"; transcript_id "ENSRNOG00000001276_tx_57"; exon_id "20_12264516_12265196_+"; exonnum "32"; txlen "9298";
20	ENSEMBL114_rn	exon	12264516	12265196	2.71739358756352	+	.	gene_id "ENSRNOG00000001276"; transcript_id "ENSRNOG00000001276_tx_60"; exon_id "20_12264516_12265196_+"; exonnum "32"; txlen "9301";
20	ensembl	exon	12268267	12268511	0	+	.	gene_id "ENSRNOG00000001276"; gene_version "10"; transcript_id "ENSRNOT00000137564"; transcript_version "1"; exon_number "33"; gene_name "Pcnt"; gene_source "ensembl"; gene_biotype "protein_coding"; transcript_name "Pcnt-203"; transcript_source "ensembl"; transcript_biotype "protein_coding"; exon_id "ENSRNOE00000213928"; exon_version "1"; tag "Ensembl_canonical";
20	ensembl	CDS	12268267	12268511	0	+	0	gene_id "ENSRNOG00000001276"; gene_version "10"; transcript_id "ENSRNOT00000137564"; transcript_version "1"; exon_number "33"; gene_name "Pcnt"; gene_source "ensembl"; gene_biotype "protein_coding"; transcript_name "Pcnt-203"; transcript_source "ensembl"; transcript_biotype "protein_coding"; protein_id "ENSRNOP00000104628"; protein_version "1"; tag "Ensembl_canonical";
20	ensembl	exon	12268267	12268511	0	+	.	gene_id "ENSRNOG00000001276"; gene_version "10"; transcript_id "ENSRNOT00000097925"; transcript_version "2"; exon_number "32"; gene_name "Pcnt"; gene_source "ensembl"; gene_biotype "protein_coding"; transcript_name "Pcnt-202"; transcript_source "ensembl"; transcript_biotype "protein_coding"; exon_id "ENSRNOE00000213928"; exon_version "1";
20	ensembl	CDS	12268267	12268511	0	+	0	gene_id "ENSRNOG00000001276"; gene_version "10"; transcript_id "ENSRNOT00000097925"; transcript_version "2"; exon_number "32"; gene_name "Pcnt"; gene_source "ensembl"; gene_biotype "protein_coding"; transcript_name "Pcnt-202"; transcript_source "ensembl"; transcript_biotype "protein_coding"; protein_id "ENSRNOP00000095505"; protein_version "2";
20	ensembl	exon	12268267	12268511	0	+	.	gene_id "ENSRNOG00000001276"; gene_version "10"; transcript_id "ENSRNOT00000048218"; transcript_version "8"; exon_number "34"; gene_name "Pcnt"; gene_source "ensembl"; gene_biotype "protein_coding"; transcript_name "Pcnt-201"; transcript_source "ensembl"; transcript_biotype "protein_coding"; exon_id "ENSRNOE00000213928"; exon_version "1";
20	ensembl	CDS	12268267	12268511	0	+	0	gene_id "ENSRNOG00000001276"; gene_version "10"; transcript_id "ENSRNOT00000048218"; transcript_version "8"; exon_number "34"; gene_name "Pcnt"; gene_source "ensembl"; gene_biotype "protein_coding"; transcript_name "Pcnt-201"; transcript_source "ensembl"; transcript_biotype "protein_coding"; protein_id "ENSRNOP00000039329"; protein_version "5";
20	ensembl	exon	12268267	12268511	0	+	.	gene_id "ENSRNOG00000001276"; gene_version "10"; transcript_id "ENSRNOT00000152977"; transcript_version "1"; exon_number "33"; gene_name "Pcnt"; gene_source "ensembl"; gene_biotype "protein_coding"; transcript_name "Pcnt-204"; transcript_source "ensembl"; transcript_biotype "protein_coding"; exon_id "ENSRNOE00000213928"; exon_version "1";
20	ensembl	CDS	12268267	12268511	0	+	0	gene_id "ENSRNOG00000001276"; gene_version "10"; transcript_id "ENSRNOT00000152977"; transcript_version "1"; exon_number "33"; gene_name "Pcnt"; gene_source "ensembl"; gene_biotype "protein_coding"; transcript_name "Pcnt-204"; transcript_source "ensembl"; transcript_biotype "protein_coding"; protein_id "ENSRNOP00000100724"; protein_version "1";
20	ENSEMBL114_rn	exon	12268267	12268511	14.7711651239188	+	.	gene_id "ENSRNOG00000001276"; transcript_id "ENSRNOG00000001276_tx_19"; exon_id "20_12268267_12268511_+"; exonnum "21"; txlen "6617";
20	ENSEMBL114_rn	exon	12268267	12268511	10.8189657560522	+	.	gene_id "ENSRNOG00000001276"; transcript_id "ENSRNOG00000001276_tx_21"; exon_id "20_12268267_12268511_+"; exonnum "22"; txlen "6881";
20	ENSEMBL114_rn	exon	12268267	12268511	9.34335817059031	+	.	gene_id "ENSRNOG00000001276"; transcript_id "ENSRNOG00000001276_tx_23"; exon_id "20_12268267_12268511_+"; exonnum "22"; txlen "6530";
20	ENSEMBL114_rn	exon	12268267	12268511	8.79373216359154	+	.	gene_id "ENSRNOG00000001276"; transcript_id "ENSRNOG00000001276_tx_25"; exon_id "20_12268267_12268511_+"; exonnum "20"; txlen "6596";
20	ENSEMBL114_rn	exon	12268267	12268511	8.59477885986344	+	.	gene_id "ENSRNOG00000001276"; transcript_id "ENSRNOG00000001276_tx_26"; exon_id "20_12268267_12268511_+"; exonnum "21"; txlen "6629";
20	ENSEMBL114_rn	exon	12268267	12268511	7.19545605704123	+	.	gene_id "ENSRNOG00000001276"; transcript_id "ENSRNOG00000001276_tx_30"; exon_id "20_12268267_12268511_+"; exonnum "22"; txlen "6761";
20	ENSEMBL114_rn	exon	12268267	12268511	7.14315159959681	+	.	gene_id "ENSRNOG00000001276"; transcript_id "ENSRNOG00000001276_tx_31"; exon_id "20_12268267_12268511_+"; exonnum "21"; txlen "6848";
20	ENSEMBL114_rn	exon	12268267	12268511	6.89036356997271	+	.	gene_id "ENSRNOG00000001276"; transcript_id "ENSRNOG00000001276_tx_32"; exon_id "20_12268267_12268511_+"; exonnum "20"; txlen "6827";
20	ENSEMBL114_rn	exon	12268267	12268511	6.79916705416716	+	.	gene_id "ENSRNOG00000001276"; transcript_id "ENSRNOG00000001276_tx_34"; exon_id "20_12268267_12268511_+"; exonnum "21"; txlen "6860";
20	ENSEMBL114_rn	exon	12268267	12268511	5.66080958165333	+	.	gene_id "ENSRNOG00000001276"; transcript_id "ENSRNOG00000001276_tx_38"; exon_id "20_12268267_12268511_+"; exonnum "32"; txlen "9397";
20	ENSEMBL114_rn	exon	12268267	12268511	5.34857906999714	+	.	gene_id "ENSRNOG00000001276"; transcript_id "ENSRNOG00000001276_tx_41"; exon_id "20_12268267_12268511_+"; exonnum "21"; txlen "6509";
20	ENSEMBL114_rn	exon	12268267	12268511	5.03571132337816	+	.	gene_id "ENSRNOG00000001276"; transcript_id "ENSRNOG00000001276_tx_43"; exon_id "20_12268267_12268511_+"; exonnum "32"; txlen "9400";
20	ENSEMBL114_rn	exon	12268267	12268511	4.9672077638971	+	.	gene_id "ENSRNOG00000001276"; transcript_id "ENSRNOG00000001276_tx_44"; exon_id "20_12268267_12268511_+"; exonnum "21"; txlen "6497";
20	ENSEMBL114_rn	exon	12268267	12268511	4.96549030788476	+	.	gene_id "ENSRNOG00000001276"; transcript_id "ENSRNOG00000001276_tx_45"; exon_id "20_12268267_12268511_+"; exonnum "21"; txlen "6728";
20	ENSEMBL114_rn	exon	12268267	12268511	4.68744215031876	+	.	gene_id "ENSRNOG00000001276"; transcript_id "ENSRNOG00000001276_tx_47"; exon_id "20_12268267_12268511_+"; exonnum "21"; txlen "6740";
20	ENSEMBL114_rn	exon	12268267	12268511	4.56720060867252	+	.	gene_id "ENSRNOG00000001276"; transcript_id "ENSRNOG00000001276_tx_48"; exon_id "20_12268267_12268511_+"; exonnum "20"; txlen "6707";
20	ENSEMBL114_rn	exon	12268267	12268511	4.42540733489518	+	.	gene_id "ENSRNOG00000001276"; transcript_id "ENSRNOG00000001276_tx_49"; exon_id "20_12268267_12268511_+"; exonnum "20"; txlen "6476";
20	ENSEMBL114_rn	exon	12268267	12268511	3.95261782423031	+	.	gene_id "ENSRNOG00000001276"; transcript_id "ENSRNOG00000001276_tx_51"; exon_id "20_12268267_12268511_+"; exonnum "33"; txlen "9418";
20	ENSEMBL114_rn	exon	12268267	12268511	3.69605634149857	+	.	gene_id "ENSRNOG00000001276"; transcript_id "ENSRNOG00000001276_tx_52"; exon_id "20_12268267_12268511_+"; exonnum "32"; txlen "9277";
20	ENSEMBL114_rn	exon	12268267	12268511	3.58480448270407	+	.	gene_id "ENSRNOG00000001276"; transcript_id "ENSRNOG00000001276_tx_53"; exon_id "20_12268267_12268511_+"; exonnum "33"; txlen "9421";
20	ENSEMBL114_rn	exon	12268267	12268511	3.52500037363839	+	.	gene_id "ENSRNOG00000001276"; transcript_id "ENSRNOG00000001276_tx_54"; exon_id "20_12268267_12268511_+"; exonnum "32"; txlen "9280";
20	ENSEMBL114_rn	exon	12268267	12268511	3.19093916888573	+	.	gene_id "ENSRNOG00000001276"; transcript_id "ENSRNOG00000001276_tx_55"; exon_id "20_12268267_12268511_+"; exonnum "33"; txlen "9187";
20	ENSEMBL114_rn	exon	12268267	12268511	3.05323139979613	+	.	gene_id "ENSRNOG00000001276"; transcript_id "ENSRNOG00000001276_tx_56"; exon_id "20_12268267_12268511_+"; exonnum "33"; txlen "9190";
20	ENSEMBL114_rn	exon	12268267	12268511	2.94749916000015	+	.	gene_id "ENSRNOG00000001276"; transcript_id "ENSRNOG00000001276_tx_57"; exon_id "20_12268267_12268511_+"; exonnum "33"; txlen "9298";
20	ENSEMBL114_rn	exon	12268267	12268511	2.76200916956008	+	.	gene_id "ENSRNOG00000001276"; transcript_id "ENSRNOG00000001276_tx_58"; exon_id "20_12268267_12268511_+"; exonnum "32"; txlen "9166";
20	ENSEMBL114_rn	exon	12268267	12268511	2.76200916956008	+	.	gene_id "ENSRNOG00000001276"; transcript_id "ENSRNOG00000001276_tx_59"; exon_id "20_12268267_12268511_+"; exonnum "32"; txlen "9169";
20	ENSEMBL114_rn	exon	12268267	12268511	2.71739358756352	+	.	gene_id "ENSRNOG00000001276"; transcript_id "ENSRNOG00000001276_tx_60"; exon_id "20_12268267_12268511_+"; exonnum "33"; txlen "9301";
20	ENSEMBL114_rn	exon	12268267	12268511	2.61925472625232	+	.	gene_id "ENSRNOG00000001276"; transcript_id "ENSRNOG00000001276_tx_61"; exon_id "20_12268267_12268511_+"; exonnum "33"; txlen "9067";
20	ENSEMBL114_rn	exon	12268267	12268511	2.61925472625232	+	.	gene_id "ENSRNOG00000001276"; transcript_id "ENSRNOG00000001276_tx_62"; exon_id "20_12268267_12268511_+"; exonnum "33"; txlen "9070";
20	ENSEMBL114_rn	exon	12268267	12268511	2.46889025312522	+	.	gene_id "ENSRNOG00000001276"; transcript_id "ENSRNOG00000001276_tx_63"; exon_id "20_12268267_12268511_+"; exonnum "32"; txlen "9046";
20	ENSEMBL114_rn	exon	12268267	12268511	2.46889025312522	+	.	gene_id "ENSRNOG00000001276"; transcript_id "ENSRNOG00000001276_tx_64"; exon_id "20_12268267_12268511_+"; exonnum "32"; txlen "9049";
20	ENSEMBL114_rn	exon	12268267	12268511	1.95123589615086	+	.	gene_id "ENSRNOG00000001276"; transcript_id "ENSRNOG00000001276_tx_65"; exon_id "20_12268267_12268511_+"; exonnum "33"; txlen "9216";
20	ENSEMBL114_rn	exon	12268267	12268511	39.7551147349525	+	.	gene_id "ENSRNOG00000001276"; transcript_id "ENSRNOG00000001276_tx_9"; exon_id "20_12268267_12268511_+"; exonnum "22"; txlen "6650";
20	ensembl	exon	12269608	12269710	0	+	.	gene_id "ENSRNOG00000001276"; gene_version "10"; transcript_id "ENSRNOT00000137564"; transcript_version "1"; exon_number "34"; gene_name "Pcnt"; gene_source "ensembl"; gene_biotype "protein_coding"; transcript_name "Pcnt-203"; transcript_source "ensembl"; transcript_biotype "protein_coding"; exon_id "ENSRNOE00000213920"; exon_version "1"; tag "Ensembl_canonical";
20	ensembl	CDS	12269608	12269710	0	+	1	gene_id "ENSRNOG00000001276"; gene_version "10"; transcript_id "ENSRNOT00000137564"; transcript_version "1"; exon_number "34"; gene_name "Pcnt"; gene_source "ensembl"; gene_biotype "protein_coding"; transcript_name "Pcnt-203"; transcript_source "ensembl"; transcript_biotype "protein_coding"; protein_id "ENSRNOP00000104628"; protein_version "1"; tag "Ensembl_canonical";
20	ensembl	exon	12269608	12269710	0	+	.	gene_id "ENSRNOG00000001276"; gene_version "10"; transcript_id "ENSRNOT00000097925"; transcript_version "2"; exon_number "33"; gene_name "Pcnt"; gene_source "ensembl"; gene_biotype "protein_coding"; transcript_name "Pcnt-202"; transcript_source "ensembl"; transcript_biotype "protein_coding"; exon_id "ENSRNOE00000213920"; exon_version "1";
20	ensembl	CDS	12269608	12269710	0	+	1	gene_id "ENSRNOG00000001276"; gene_version "10"; transcript_id "ENSRNOT00000097925"; transcript_version "2"; exon_number "33"; gene_name "Pcnt"; gene_source "ensembl"; gene_biotype "protein_coding"; transcript_name "Pcnt-202"; transcript_source "ensembl"; transcript_biotype "protein_coding"; protein_id "ENSRNOP00000095505"; protein_version "2";
20	ensembl	exon	12269608	12269710	0	+	.	gene_id "ENSRNOG00000001276"; gene_version "10"; transcript_id "ENSRNOT00000048218"; transcript_version "8"; exon_number "35"; gene_name "Pcnt"; gene_source "ensembl"; gene_biotype "protein_coding"; transcript_name "Pcnt-201"; transcript_source "ensembl"; transcript_biotype "protein_coding"; exon_id "ENSRNOE00000213920"; exon_version "1";
20	ensembl	CDS	12269608	12269710	0	+	1	gene_id "ENSRNOG00000001276"; gene_version "10"; transcript_id "ENSRNOT00000048218"; transcript_version "8"; exon_number "35"; gene_name "Pcnt"; gene_source "ensembl"; gene_biotype "protein_coding"; transcript_name "Pcnt-201"; transcript_source "ensembl"; transcript_biotype "protein_coding"; protein_id "ENSRNOP00000039329"; protein_version "5";
20	ensembl	exon	12269608	12269710	0	+	.	gene_id "ENSRNOG00000001276"; gene_version "10"; transcript_id "ENSRNOT00000152977"; transcript_version "1"; exon_number "34"; gene_name "Pcnt"; gene_source "ensembl"; gene_biotype "protein_coding"; transcript_name "Pcnt-204"; transcript_source "ensembl"; transcript_biotype "protein_coding"; exon_id "ENSRNOE00000213920"; exon_version "1";
20	ensembl	CDS	12269608	12269710	0	+	1	gene_id "ENSRNOG00000001276"; gene_version "10"; transcript_id "ENSRNOT00000152977"; transcript_version "1"; exon_number "34"; gene_name "Pcnt"; gene_source "ensembl"; gene_biotype "protein_coding"; transcript_name "Pcnt-204"; transcript_source "ensembl"; transcript_biotype "protein_coding"; protein_id "ENSRNOP00000100724"; protein_version "1";
20	ENSEMBL114_rn	exon	12269608	12269710	14.7711651239188	+	.	gene_id "ENSRNOG00000001276"; transcript_id "ENSRNOG00000001276_tx_19"; exon_id "20_12269608_12269710_+"; exonnum "22"; txlen "6617";
20	ENSEMBL114_rn	exon	12269608	12269710	10.8189657560522	+	.	gene_id "ENSRNOG00000001276"; transcript_id "ENSRNOG00000001276_tx_21"; exon_id "20_12269608_12269710_+"; exonnum "23"; txlen "6881";
20	ENSEMBL114_rn	exon	12269608	12269710	9.34335817059031	+	.	gene_id "ENSRNOG00000001276"; transcript_id "ENSRNOG00000001276_tx_23"; exon_id "20_12269608_12269710_+"; exonnum "23"; txlen "6530";
20	ENSEMBL114_rn	exon	12269608	12269710	8.79373216359154	+	.	gene_id "ENSRNOG00000001276"; transcript_id "ENSRNOG00000001276_tx_25"; exon_id "20_12269608_12269710_+"; exonnum "21"; txlen "6596";
20	ENSEMBL114_rn	exon	12269608	12269710	8.59477885986344	+	.	gene_id "ENSRNOG00000001276"; transcript_id "ENSRNOG00000001276_tx_26"; exon_id "20_12269608_12269710_+"; exonnum "22"; txlen "6629";
20	ENSEMBL114_rn	exon	12269608	12269710	7.19545605704123	+	.	gene_id "ENSRNOG00000001276"; transcript_id "ENSRNOG00000001276_tx_30"; exon_id "20_12269608_12269710_+"; exonnum "23"; txlen "6761";
20	ENSEMBL114_rn	exon	12269608	12269710	7.14315159959681	+	.	gene_id "ENSRNOG00000001276"; transcript_id "ENSRNOG00000001276_tx_31"; exon_id "20_12269608_12269710_+"; exonnum "22"; txlen "6848";
20	ENSEMBL114_rn	exon	12269608	12269710	6.89036356997271	+	.	gene_id "ENSRNOG00000001276"; transcript_id "ENSRNOG00000001276_tx_32"; exon_id "20_12269608_12269710_+"; exonnum "21"; txlen "6827";
20	ENSEMBL114_rn	exon	12269608	12269710	6.79916705416716	+	.	gene_id "ENSRNOG00000001276"; transcript_id "ENSRNOG00000001276_tx_34"; exon_id "20_12269608_12269710_+"; exonnum "22"; txlen "6860";
20	ENSEMBL114_rn	exon	12269608	12269710	5.66080958165333	+	.	gene_id "ENSRNOG00000001276"; transcript_id "ENSRNOG00000001276_tx_38"; exon_id "20_12269608_12269710_+"; exonnum "33"; txlen "9397";
20	ENSEMBL114_rn	exon	12269608	12269710	5.34857906999714	+	.	gene_id "ENSRNOG00000001276"; transcript_id "ENSRNOG00000001276_tx_41"; exon_id "20_12269608_12269710_+"; exonnum "22"; txlen "6509";
20	ENSEMBL114_rn	exon	12269608	12269710	5.03571132337816	+	.	gene_id "ENSRNOG00000001276"; transcript_id "ENSRNOG00000001276_tx_43"; exon_id "20_12269608_12269710_+"; exonnum "33"; txlen "9400";
20	ENSEMBL114_rn	exon	12269608	12269710	4.9672077638971	+	.	gene_id "ENSRNOG00000001276"; transcript_id "ENSRNOG00000001276_tx_44"; exon_id "20_12269608_12269710_+"; exonnum "22"; txlen "6497";
20	ENSEMBL114_rn	exon	12269608	12269710	4.96549030788476	+	.	gene_id "ENSRNOG00000001276"; transcript_id "ENSRNOG00000001276_tx_45"; exon_id "20_12269608_12269710_+"; exonnum "22"; txlen "6728";
20	ENSEMBL114_rn	exon	12269608	12269710	4.68744215031876	+	.	gene_id "ENSRNOG00000001276"; transcript_id "ENSRNOG00000001276_tx_47"; exon_id "20_12269608_12269710_+"; exonnum "22"; txlen "6740";
20	ENSEMBL114_rn	exon	12269608	12269710	4.56720060867252	+	.	gene_id "ENSRNOG00000001276"; transcript_id "ENSRNOG00000001276_tx_48"; exon_id "20_12269608_12269710_+"; exonnum "21"; txlen "6707";
20	ENSEMBL114_rn	exon	12269608	12269710	4.42540733489518	+	.	gene_id "ENSRNOG00000001276"; transcript_id "ENSRNOG00000001276_tx_49"; exon_id "20_12269608_12269710_+"; exonnum "21"; txlen "6476";
20	ENSEMBL114_rn	exon	12269608	12269710	3.95261782423031	+	.	gene_id "ENSRNOG00000001276"; transcript_id "ENSRNOG00000001276_tx_51"; exon_id "20_12269608_12269710_+"; exonnum "34"; txlen "9418";
20	ENSEMBL114_rn	exon	12269608	12269710	3.69605634149857	+	.	gene_id "ENSRNOG00000001276"; transcript_id "ENSRNOG00000001276_tx_52"; exon_id "20_12269608_12269710_+"; exonnum "33"; txlen "9277";
20	ENSEMBL114_rn	exon	12269608	12269710	3.58480448270407	+	.	gene_id "ENSRNOG00000001276"; transcript_id "ENSRNOG00000001276_tx_53"; exon_id "20_12269608_12269710_+"; exonnum "34"; txlen "9421";
20	ENSEMBL114_rn	exon	12269608	12269710	3.52500037363839	+	.	gene_id "ENSRNOG00000001276"; transcript_id "ENSRNOG00000001276_tx_54"; exon_id "20_12269608_12269710_+"; exonnum "33"; txlen "9280";
20	ENSEMBL114_rn	exon	12269608	12269710	3.19093916888573	+	.	gene_id "ENSRNOG00000001276"; transcript_id "ENSRNOG00000001276_tx_55"; exon_id "20_12269608_12269710_+"; exonnum "34"; txlen "9187";
20	ENSEMBL114_rn	exon	12269608	12269710	3.05323139979613	+	.	gene_id "ENSRNOG00000001276"; transcript_id "ENSRNOG00000001276_tx_56"; exon_id "20_12269608_12269710_+"; exonnum "34"; txlen "9190";
20	ENSEMBL114_rn	exon	12269608	12269710	2.94749916000015	+	.	gene_id "ENSRNOG00000001276"; transcript_id "ENSRNOG00000001276_tx_57"; exon_id "20_12269608_12269710_+"; exonnum "34"; txlen "9298";
20	ENSEMBL114_rn	exon	12269608	12269710	2.76200916956008	+	.	gene_id "ENSRNOG00000001276"; transcript_id "ENSRNOG00000001276_tx_58"; exon_id "20_12269608_12269710_+"; exonnum "33"; txlen "9166";
20	ENSEMBL114_rn	exon	12269608	12269710	2.76200916956008	+	.	gene_id "ENSRNOG00000001276"; transcript_id "ENSRNOG00000001276_tx_59"; exon_id "20_12269608_12269710_+"; exonnum "33"; txlen "9169";
20	ENSEMBL114_rn	exon	12269608	12269710	2.71739358756352	+	.	gene_id "ENSRNOG00000001276"; transcript_id "ENSRNOG00000001276_tx_60"; exon_id "20_12269608_12269710_+"; exonnum "34"; txlen "9301";
20	ENSEMBL114_rn	exon	12269608	12269710	2.61925472625232	+	.	gene_id "ENSRNOG00000001276"; transcript_id "ENSRNOG00000001276_tx_61"; exon_id "20_12269608_12269710_+"; exonnum "34"; txlen "9067";
20	ENSEMBL114_rn	exon	12269608	12269710	2.61925472625232	+	.	gene_id "ENSRNOG00000001276"; transcript_id "ENSRNOG00000001276_tx_62"; exon_id "20_12269608_12269710_+"; exonnum "34"; txlen "9070";
20	ENSEMBL114_rn	exon	12269608	12269710	2.46889025312522	+	.	gene_id "ENSRNOG00000001276"; transcript_id "ENSRNOG00000001276_tx_63"; exon_id "20_12269608_12269710_+"; exonnum "33"; txlen "9046";
20	ENSEMBL114_rn	exon	12269608	12269710	2.46889025312522	+	.	gene_id "ENSRNOG00000001276"; transcript_id "ENSRNOG00000001276_tx_64"; exon_id "20_12269608_12269710_+"; exonnum "33"; txlen "9049";
20	ENSEMBL114_rn	exon	12269608	12269710	1.95123589615086	+	.	gene_id "ENSRNOG00000001276"; transcript_id "ENSRNOG00000001276_tx_65"; exon_id "20_12269608_12269710_+"; exonnum "34"; txlen "9216";
20	ENSEMBL114_rn	exon	12269608	12269710	39.7551147349525	+	.	gene_id "ENSRNOG00000001276"; transcript_id "ENSRNOG00000001276_tx_9"; exon_id "20_12269608_12269710_+"; exonnum "23"; txlen "6650";
20	ensembl	exon	12270565	12270738	0	+	.	gene_id "ENSRNOG00000001276"; gene_version "10"; transcript_id "ENSRNOT00000137564"; transcript_version "1"; exon_number "35"; gene_name "Pcnt"; gene_source "ensembl"; gene_biotype "protein_coding"; transcript_name "Pcnt-203"; transcript_source "ensembl"; transcript_biotype "protein_coding"; exon_id "ENSRNOE00000213913"; exon_version "1"; tag "Ensembl_canonical";
20	ensembl	CDS	12270565	12270738	0	+	0	gene_id "ENSRNOG00000001276"; gene_version "10"; transcript_id "ENSRNOT00000137564"; transcript_version "1"; exon_number "35"; gene_name "Pcnt"; gene_source "ensembl"; gene_biotype "protein_coding"; transcript_name "Pcnt-203"; transcript_source "ensembl"; transcript_biotype "protein_coding"; protein_id "ENSRNOP00000104628"; protein_version "1"; tag "Ensembl_canonical";
20	ensembl	exon	12270565	12270738	0	+	.	gene_id "ENSRNOG00000001276"; gene_version "10"; transcript_id "ENSRNOT00000097925"; transcript_version "2"; exon_number "34"; gene_name "Pcnt"; gene_source "ensembl"; gene_biotype "protein_coding"; transcript_name "Pcnt-202"; transcript_source "ensembl"; transcript_biotype "protein_coding"; exon_id "ENSRNOE00000213913"; exon_version "1";
20	ensembl	CDS	12270565	12270738	0	+	0	gene_id "ENSRNOG00000001276"; gene_version "10"; transcript_id "ENSRNOT00000097925"; transcript_version "2"; exon_number "34"; gene_name "Pcnt"; gene_source "ensembl"; gene_biotype "protein_coding"; transcript_name "Pcnt-202"; transcript_source "ensembl"; transcript_biotype "protein_coding"; protein_id "ENSRNOP00000095505"; protein_version "2";
20	ensembl	exon	12270565	12270738	0	+	.	gene_id "ENSRNOG00000001276"; gene_version "10"; transcript_id "ENSRNOT00000048218"; transcript_version "8"; exon_number "36"; gene_name "Pcnt"; gene_source "ensembl"; gene_biotype "protein_coding"; transcript_name "Pcnt-201"; transcript_source "ensembl"; transcript_biotype "protein_coding"; exon_id "ENSRNOE00000213913"; exon_version "1";
20	ensembl	CDS	12270565	12270738	0	+	0	gene_id "ENSRNOG00000001276"; gene_version "10"; transcript_id "ENSRNOT00000048218"; transcript_version "8"; exon_number "36"; gene_name "Pcnt"; gene_source "ensembl"; gene_biotype "protein_coding"; transcript_name "Pcnt-201"; transcript_source "ensembl"; transcript_biotype "protein_coding"; protein_id "ENSRNOP00000039329"; protein_version "5";
20	ensembl	exon	12270565	12270738	0	+	.	gene_id "ENSRNOG00000001276"; gene_version "10"; transcript_id "ENSRNOT00000152977"; transcript_version "1"; exon_number "35"; gene_name "Pcnt"; gene_source "ensembl"; gene_biotype "protein_coding"; transcript_name "Pcnt-204"; transcript_source "ensembl"; transcript_biotype "protein_coding"; exon_id "ENSRNOE00000213913"; exon_version "1";
20	ensembl	CDS	12270565	12270738	0	+	0	gene_id "ENSRNOG00000001276"; gene_version "10"; transcript_id "ENSRNOT00000152977"; transcript_version "1"; exon_number "35"; gene_name "Pcnt"; gene_source "ensembl"; gene_biotype "protein_coding"; transcript_name "Pcnt-204"; transcript_source "ensembl"; transcript_biotype "protein_coding"; protein_id "ENSRNOP00000100724"; protein_version "1";
20	ENSEMBL114_rn	exon	12270565	12270738	14.7711651239188	+	.	gene_id "ENSRNOG00000001276"; transcript_id "ENSRNOG00000001276_tx_19"; exon_id "20_12270565_12270738_+"; exonnum "23"; txlen "6617";
20	ENSEMBL114_rn	exon	12270565	12270738	10.8189657560522	+	.	gene_id "ENSRNOG00000001276"; transcript_id "ENSRNOG00000001276_tx_21"; exon_id "20_12270565_12270738_+"; exonnum "24"; txlen "6881";
20	ENSEMBL114_rn	exon	12270565	12270738	9.34335817059031	+	.	gene_id "ENSRNOG00000001276"; transcript_id "ENSRNOG00000001276_tx_23"; exon_id "20_12270565_12270738_+"; exonnum "24"; txlen "6530";
20	ENSEMBL114_rn	exon	12270565	12270738	8.79373216359154	+	.	gene_id "ENSRNOG00000001276"; transcript_id "ENSRNOG00000001276_tx_25"; exon_id "20_12270565_12270738_+"; exonnum "22"; txlen "6596";
20	ENSEMBL114_rn	exon	12270565	12270738	8.59477885986344	+	.	gene_id "ENSRNOG00000001276"; transcript_id "ENSRNOG00000001276_tx_26"; exon_id "20_12270565_12270738_+"; exonnum "23"; txlen "6629";
20	ENSEMBL114_rn	exon	12270565	12270738	7.19545605704123	+	.	gene_id "ENSRNOG00000001276"; transcript_id "ENSRNOG00000001276_tx_30"; exon_id "20_12270565_12270738_+"; exonnum "24"; txlen "6761";
20	ENSEMBL114_rn	exon	12270565	12270738	7.14315159959681	+	.	gene_id "ENSRNOG00000001276"; transcript_id "ENSRNOG00000001276_tx_31"; exon_id "20_12270565_12270738_+"; exonnum "23"; txlen "6848";
20	ENSEMBL114_rn	exon	12270565	12270738	6.89036356997271	+	.	gene_id "ENSRNOG00000001276"; transcript_id "ENSRNOG00000001276_tx_32"; exon_id "20_12270565_12270738_+"; exonnum "22"; txlen "6827";
20	ENSEMBL114_rn	exon	12270565	12270738	6.79916705416716	+	.	gene_id "ENSRNOG00000001276"; transcript_id "ENSRNOG00000001276_tx_34"; exon_id "20_12270565_12270738_+"; exonnum "23"; txlen "6860";
20	ENSEMBL114_rn	exon	12270565	12270738	5.66080958165333	+	.	gene_id "ENSRNOG00000001276"; transcript_id "ENSRNOG00000001276_tx_38"; exon_id "20_12270565_12270738_+"; exonnum "34"; txlen "9397";
20	ENSEMBL114_rn	exon	12270565	12270738	5.34857906999714	+	.	gene_id "ENSRNOG00000001276"; transcript_id "ENSRNOG00000001276_tx_41"; exon_id "20_12270565_12270738_+"; exonnum "23"; txlen "6509";
20	ENSEMBL114_rn	exon	12270565	12270738	5.03571132337816	+	.	gene_id "ENSRNOG00000001276"; transcript_id "ENSRNOG00000001276_tx_43"; exon_id "20_12270565_12270738_+"; exonnum "34"; txlen "9400";
20	ENSEMBL114_rn	exon	12270565	12270738	4.9672077638971	+	.	gene_id "ENSRNOG00000001276"; transcript_id "ENSRNOG00000001276_tx_44"; exon_id "20_12270565_12270738_+"; exonnum "23"; txlen "6497";
20	ENSEMBL114_rn	exon	12270565	12270738	4.96549030788476	+	.	gene_id "ENSRNOG00000001276"; transcript_id "ENSRNOG00000001276_tx_45"; exon_id "20_12270565_12270738_+"; exonnum "23"; txlen "6728";
20	ENSEMBL114_rn	exon	12270565	12270738	4.68744215031876	+	.	gene_id "ENSRNOG00000001276"; transcript_id "ENSRNOG00000001276_tx_47"; exon_id "20_12270565_12270738_+"; exonnum "23"; txlen "6740";
20	ENSEMBL114_rn	exon	12270565	12270738	4.56720060867252	+	.	gene_id "ENSRNOG00000001276"; transcript_id "ENSRNOG00000001276_tx_48"; exon_id "20_12270565_12270738_+"; exonnum "22"; txlen "6707";
20	ENSEMBL114_rn	exon	12270565	12270738	4.42540733489518	+	.	gene_id "ENSRNOG00000001276"; transcript_id "ENSRNOG00000001276_tx_49"; exon_id "20_12270565_12270738_+"; exonnum "22"; txlen "6476";
20	ENSEMBL114_rn	exon	12270565	12270738	3.95261782423031	+	.	gene_id "ENSRNOG00000001276"; transcript_id "ENSRNOG00000001276_tx_51"; exon_id "20_12270565_12270738_+"; exonnum "35"; txlen "9418";
20	ENSEMBL114_rn	exon	12270565	12270738	3.69605634149857	+	.	gene_id "ENSRNOG00000001276"; transcript_id "ENSRNOG00000001276_tx_52"; exon_id "20_12270565_12270738_+"; exonnum "34"; txlen "9277";
20	ENSEMBL114_rn	exon	12270565	12270738	3.58480448270407	+	.	gene_id "ENSRNOG00000001276"; transcript_id "ENSRNOG00000001276_tx_53"; exon_id "20_12270565_12270738_+"; exonnum "35"; txlen "9421";
20	ENSEMBL114_rn	exon	12270565	12270738	3.52500037363839	+	.	gene_id "ENSRNOG00000001276"; transcript_id "ENSRNOG00000001276_tx_54"; exon_id "20_12270565_12270738_+"; exonnum "34"; txlen "9280";
20	ENSEMBL114_rn	exon	12270565	12270738	3.19093916888573	+	.	gene_id "ENSRNOG00000001276"; transcript_id "ENSRNOG00000001276_tx_55"; exon_id "20_12270565_12270738_+"; exonnum "35"; txlen "9187";
20	ENSEMBL114_rn	exon	12270565	12270738	3.05323139979613	+	.	gene_id "ENSRNOG00000001276"; transcript_id "ENSRNOG00000001276_tx_56"; exon_id "20_12270565_12270738_+"; exonnum "35"; txlen "9190";
20	ENSEMBL114_rn	exon	12270565	12270738	2.94749916000015	+	.	gene_id "ENSRNOG00000001276"; transcript_id "ENSRNOG00000001276_tx_57"; exon_id "20_12270565_12270738_+"; exonnum "35"; txlen "9298";
20	ENSEMBL114_rn	exon	12270565	12270738	2.76200916956008	+	.	gene_id "ENSRNOG00000001276"; transcript_id "ENSRNOG00000001276_tx_58"; exon_id "20_12270565_12270738_+"; exonnum "34"; txlen "9166";
20	ENSEMBL114_rn	exon	12270565	12270738	2.76200916956008	+	.	gene_id "ENSRNOG00000001276"; transcript_id "ENSRNOG00000001276_tx_59"; exon_id "20_12270565_12270738_+"; exonnum "34"; txlen "9169";
20	ENSEMBL114_rn	exon	12270565	12270738	2.71739358756352	+	.	gene_id "ENSRNOG00000001276"; transcript_id "ENSRNOG00000001276_tx_60"; exon_id "20_12270565_12270738_+"; exonnum "35"; txlen "9301";
20	ENSEMBL114_rn	exon	12270565	12270738	2.61925472625232	+	.	gene_id "ENSRNOG00000001276"; transcript_id "ENSRNOG00000001276_tx_61"; exon_id "20_12270565_12270738_+"; exonnum "35"; txlen "9067";
20	ENSEMBL114_rn	exon	12270565	12270738	2.61925472625232	+	.	gene_id "ENSRNOG00000001276"; transcript_id "ENSRNOG00000001276_tx_62"; exon_id "20_12270565_12270738_+"; exonnum "35"; txlen "9070";
20	ENSEMBL114_rn	exon	12270565	12270738	2.46889025312522	+	.	gene_id "ENSRNOG00000001276"; transcript_id "ENSRNOG00000001276_tx_63"; exon_id "20_12270565_12270738_+"; exonnum "34"; txlen "9046";
20	ENSEMBL114_rn	exon	12270565	12270738	2.46889025312522	+	.	gene_id "ENSRNOG00000001276"; transcript_id "ENSRNOG00000001276_tx_64"; exon_id "20_12270565_12270738_+"; exonnum "34"; txlen "9049";
20	ENSEMBL114_rn	exon	12270565	12270738	1.95123589615086	+	.	gene_id "ENSRNOG00000001276"; transcript_id "ENSRNOG00000001276_tx_65"; exon_id "20_12270565_12270738_+"; exonnum "35"; txlen "9216";
20	ENSEMBL114_rn	exon	12270565	12270738	39.7551147349525	+	.	gene_id "ENSRNOG00000001276"; transcript_id "ENSRNOG00000001276_tx_9"; exon_id "20_12270565_12270738_+"; exonnum "24"; txlen "6650";
20	ensembl	exon	12272516	12272635	0	+	.	gene_id "ENSRNOG00000001276"; gene_version "10"; transcript_id "ENSRNOT00000137564"; transcript_version "1"; exon_number "36"; gene_name "Pcnt"; gene_source "ensembl"; gene_biotype "protein_coding"; transcript_name "Pcnt-203"; transcript_source "ensembl"; transcript_biotype "protein_coding"; exon_id "ENSRNOE00000213902"; exon_version "1"; tag "Ensembl_canonical";
20	ensembl	CDS	12272516	12272635	0	+	0	gene_id "ENSRNOG00000001276"; gene_version "10"; transcript_id "ENSRNOT00000137564"; transcript_version "1"; exon_number "36"; gene_name "Pcnt"; gene_source "ensembl"; gene_biotype "protein_coding"; transcript_name "Pcnt-203"; transcript_source "ensembl"; transcript_biotype "protein_coding"; protein_id "ENSRNOP00000104628"; protein_version "1"; tag "Ensembl_canonical";
20	ensembl	exon	12272516	12272635	0	+	.	gene_id "ENSRNOG00000001276"; gene_version "10"; transcript_id "ENSRNOT00000097925"; transcript_version "2"; exon_number "35"; gene_name "Pcnt"; gene_source "ensembl"; gene_biotype "protein_coding"; transcript_name "Pcnt-202"; transcript_source "ensembl"; transcript_biotype "protein_coding"; exon_id "ENSRNOE00000213902"; exon_version "1";
20	ensembl	CDS	12272516	12272635	0	+	0	gene_id "ENSRNOG00000001276"; gene_version "10"; transcript_id "ENSRNOT00000097925"; transcript_version "2"; exon_number "35"; gene_name "Pcnt"; gene_source "ensembl"; gene_biotype "protein_coding"; transcript_name "Pcnt-202"; transcript_source "ensembl"; transcript_biotype "protein_coding"; protein_id "ENSRNOP00000095505"; protein_version "2";
20	ensembl	exon	12272516	12272635	0	+	.	gene_id "ENSRNOG00000001276"; gene_version "10"; transcript_id "ENSRNOT00000048218"; transcript_version "8"; exon_number "37"; gene_name "Pcnt"; gene_source "ensembl"; gene_biotype "protein_coding"; transcript_name "Pcnt-201"; transcript_source "ensembl"; transcript_biotype "protein_coding"; exon_id "ENSRNOE00000213902"; exon_version "1";
20	ensembl	CDS	12272516	12272635	0	+	0	gene_id "ENSRNOG00000001276"; gene_version "10"; transcript_id "ENSRNOT00000048218"; transcript_version "8"; exon_number "37"; gene_name "Pcnt"; gene_source "ensembl"; gene_biotype "protein_coding"; transcript_name "Pcnt-201"; transcript_source "ensembl"; transcript_biotype "protein_coding"; protein_id "ENSRNOP00000039329"; protein_version "5";
20	ENSEMBL114_rn	exon	12272516	12272635	14.7711651239188	+	.	gene_id "ENSRNOG00000001276"; transcript_id "ENSRNOG00000001276_tx_19"; exon_id "20_12272516_12272635_+"; exonnum "24"; txlen "6617";
20	ENSEMBL114_rn	exon	12272516	12272635	10.8189657560522	+	.	gene_id "ENSRNOG00000001276"; transcript_id "ENSRNOG00000001276_tx_21"; exon_id "20_12272516_12272635_+"; exonnum "25"; txlen "6881";
20	ENSEMBL114_rn	exon	12272516	12272635	8.79373216359154	+	.	gene_id "ENSRNOG00000001276"; transcript_id "ENSRNOG00000001276_tx_25"; exon_id "20_12272516_12272635_+"; exonnum "23"; txlen "6596";
20	ENSEMBL114_rn	exon	12272516	12272635	8.59477885986344	+	.	gene_id "ENSRNOG00000001276"; transcript_id "ENSRNOG00000001276_tx_26"; exon_id "20_12272516_12272635_+"; exonnum "24"; txlen "6629";
20	ENSEMBL114_rn	exon	12272516	12272635	7.14315159959681	+	.	gene_id "ENSRNOG00000001276"; transcript_id "ENSRNOG00000001276_tx_31"; exon_id "20_12272516_12272635_+"; exonnum "24"; txlen "6848";
20	ENSEMBL114_rn	exon	12272516	12272635	6.89036356997271	+	.	gene_id "ENSRNOG00000001276"; transcript_id "ENSRNOG00000001276_tx_32"; exon_id "20_12272516_12272635_+"; exonnum "23"; txlen "6827";
20	ENSEMBL114_rn	exon	12272516	12272635	6.79916705416716	+	.	gene_id "ENSRNOG00000001276"; transcript_id "ENSRNOG00000001276_tx_34"; exon_id "20_12272516_12272635_+"; exonnum "24"; txlen "6860";
20	ENSEMBL114_rn	exon	12272516	12272635	5.66080958165333	+	.	gene_id "ENSRNOG00000001276"; transcript_id "ENSRNOG00000001276_tx_38"; exon_id "20_12272516_12272635_+"; exonnum "35"; txlen "9397";
20	ENSEMBL114_rn	exon	12272516	12272635	5.03571132337816	+	.	gene_id "ENSRNOG00000001276"; transcript_id "ENSRNOG00000001276_tx_43"; exon_id "20_12272516_12272635_+"; exonnum "35"; txlen "9400";
20	ENSEMBL114_rn	exon	12272516	12272635	3.95261782423031	+	.	gene_id "ENSRNOG00000001276"; transcript_id "ENSRNOG00000001276_tx_51"; exon_id "20_12272516_12272635_+"; exonnum "36"; txlen "9418";
20	ENSEMBL114_rn	exon	12272516	12272635	3.58480448270407	+	.	gene_id "ENSRNOG00000001276"; transcript_id "ENSRNOG00000001276_tx_53"; exon_id "20_12272516_12272635_+"; exonnum "36"; txlen "9421";
20	ENSEMBL114_rn	exon	12272516	12272635	3.19093916888573	+	.	gene_id "ENSRNOG00000001276"; transcript_id "ENSRNOG00000001276_tx_55"; exon_id "20_12272516_12272635_+"; exonnum "36"; txlen "9187";
20	ENSEMBL114_rn	exon	12272516	12272635	3.05323139979613	+	.	gene_id "ENSRNOG00000001276"; transcript_id "ENSRNOG00000001276_tx_56"; exon_id "20_12272516_12272635_+"; exonnum "36"; txlen "9190";
20	ENSEMBL114_rn	exon	12272516	12272635	2.76200916956008	+	.	gene_id "ENSRNOG00000001276"; transcript_id "ENSRNOG00000001276_tx_58"; exon_id "20_12272516_12272635_+"; exonnum "35"; txlen "9166";
20	ENSEMBL114_rn	exon	12272516	12272635	2.76200916956008	+	.	gene_id "ENSRNOG00000001276"; transcript_id "ENSRNOG00000001276_tx_59"; exon_id "20_12272516_12272635_+"; exonnum "35"; txlen "9169";
20	ENSEMBL114_rn	exon	12272516	12272635	1.95123589615086	+	.	gene_id "ENSRNOG00000001276"; transcript_id "ENSRNOG00000001276_tx_65"; exon_id "20_12272516_12272635_+"; exonnum "36"; txlen "9216";
20	ENSEMBL114_rn	exon	12272516	12272635	39.7551147349525	+	.	gene_id "ENSRNOG00000001276"; transcript_id "ENSRNOG00000001276_tx_9"; exon_id "20_12272516_12272635_+"; exonnum "25"; txlen "6650";
20	ensembl	exon	12273218	12273450	0	+	.	gene_id "ENSRNOG00000001276"; gene_version "10"; transcript_id "ENSRNOT00000137564"; transcript_version "1"; exon_number "37"; gene_name "Pcnt"; gene_source "ensembl"; gene_biotype "protein_coding"; transcript_name "Pcnt-203"; transcript_source "ensembl"; transcript_biotype "protein_coding"; exon_id "ENSRNOE00000213890"; exon_version "1"; tag "Ensembl_canonical";
20	ensembl	CDS	12273218	12273450	0	+	0	gene_id "ENSRNOG00000001276"; gene_version "10"; transcript_id "ENSRNOT00000137564"; transcript_version "1"; exon_number "37"; gene_name "Pcnt"; gene_source "ensembl"; gene_biotype "protein_coding"; transcript_name "Pcnt-203"; transcript_source "ensembl"; transcript_biotype "protein_coding"; protein_id "ENSRNOP00000104628"; protein_version "1"; tag "Ensembl_canonical";
20	ensembl	exon	12273218	12273450	0	+	.	gene_id "ENSRNOG00000001276"; gene_version "10"; transcript_id "ENSRNOT00000097925"; transcript_version "2"; exon_number "36"; gene_name "Pcnt"; gene_source "ensembl"; gene_biotype "protein_coding"; transcript_name "Pcnt-202"; transcript_source "ensembl"; transcript_biotype "protein_coding"; exon_id "ENSRNOE00000213890"; exon_version "1";
20	ensembl	CDS	12273218	12273450	0	+	0	gene_id "ENSRNOG00000001276"; gene_version "10"; transcript_id "ENSRNOT00000097925"; transcript_version "2"; exon_number "36"; gene_name "Pcnt"; gene_source "ensembl"; gene_biotype "protein_coding"; transcript_name "Pcnt-202"; transcript_source "ensembl"; transcript_biotype "protein_coding"; protein_id "ENSRNOP00000095505"; protein_version "2";
20	ensembl	exon	12273218	12273450	0	+	.	gene_id "ENSRNOG00000001276"; gene_version "10"; transcript_id "ENSRNOT00000048218"; transcript_version "8"; exon_number "38"; gene_name "Pcnt"; gene_source "ensembl"; gene_biotype "protein_coding"; transcript_name "Pcnt-201"; transcript_source "ensembl"; transcript_biotype "protein_coding"; exon_id "ENSRNOE00000213890"; exon_version "1";
20	ensembl	CDS	12273218	12273450	0	+	0	gene_id "ENSRNOG00000001276"; gene_version "10"; transcript_id "ENSRNOT00000048218"; transcript_version "8"; exon_number "38"; gene_name "Pcnt"; gene_source "ensembl"; gene_biotype "protein_coding"; transcript_name "Pcnt-201"; transcript_source "ensembl"; transcript_biotype "protein_coding"; protein_id "ENSRNOP00000039329"; protein_version "5";
20	ensembl	exon	12273218	12273450	0	+	.	gene_id "ENSRNOG00000001276"; gene_version "10"; transcript_id "ENSRNOT00000152977"; transcript_version "1"; exon_number "36"; gene_name "Pcnt"; gene_source "ensembl"; gene_biotype "protein_coding"; transcript_name "Pcnt-204"; transcript_source "ensembl"; transcript_biotype "protein_coding"; exon_id "ENSRNOE00000213890"; exon_version "1";
20	ensembl	CDS	12273218	12273450	0	+	0	gene_id "ENSRNOG00000001276"; gene_version "10"; transcript_id "ENSRNOT00000152977"; transcript_version "1"; exon_number "36"; gene_name "Pcnt"; gene_source "ensembl"; gene_biotype "protein_coding"; transcript_name "Pcnt-204"; transcript_source "ensembl"; transcript_biotype "protein_coding"; protein_id "ENSRNOP00000100724"; protein_version "1";
20	ENSEMBL114_rn	exon	12273218	12273450	14.7711651239188	+	.	gene_id "ENSRNOG00000001276"; transcript_id "ENSRNOG00000001276_tx_19"; exon_id "20_12273218_12273450_+"; exonnum "25"; txlen "6617";
20	ENSEMBL114_rn	exon	12273218	12273450	10.8189657560522	+	.	gene_id "ENSRNOG00000001276"; transcript_id "ENSRNOG00000001276_tx_21"; exon_id "20_12273218_12273450_+"; exonnum "26"; txlen "6881";
20	ENSEMBL114_rn	exon	12273218	12273450	9.34335817059031	+	.	gene_id "ENSRNOG00000001276"; transcript_id "ENSRNOG00000001276_tx_23"; exon_id "20_12273218_12273450_+"; exonnum "25"; txlen "6530";
20	ENSEMBL114_rn	exon	12273218	12273450	8.79373216359154	+	.	gene_id "ENSRNOG00000001276"; transcript_id "ENSRNOG00000001276_tx_25"; exon_id "20_12273218_12273450_+"; exonnum "24"; txlen "6596";
20	ENSEMBL114_rn	exon	12273218	12273450	8.59477885986344	+	.	gene_id "ENSRNOG00000001276"; transcript_id "ENSRNOG00000001276_tx_26"; exon_id "20_12273218_12273450_+"; exonnum "25"; txlen "6629";
20	ENSEMBL114_rn	exon	12273218	12273450	7.19545605704123	+	.	gene_id "ENSRNOG00000001276"; transcript_id "ENSRNOG00000001276_tx_30"; exon_id "20_12273218_12273450_+"; exonnum "25"; txlen "6761";
20	ENSEMBL114_rn	exon	12273218	12273450	7.14315159959681	+	.	gene_id "ENSRNOG00000001276"; transcript_id "ENSRNOG00000001276_tx_31"; exon_id "20_12273218_12273450_+"; exonnum "25"; txlen "6848";
20	ENSEMBL114_rn	exon	12273218	12273450	6.89036356997271	+	.	gene_id "ENSRNOG00000001276"; transcript_id "ENSRNOG00000001276_tx_32"; exon_id "20_12273218_12273450_+"; exonnum "24"; txlen "6827";
20	ENSEMBL114_rn	exon	12273218	12273450	6.79916705416716	+	.	gene_id "ENSRNOG00000001276"; transcript_id "ENSRNOG00000001276_tx_34"; exon_id "20_12273218_12273450_+"; exonnum "25"; txlen "6860";
20	ENSEMBL114_rn	exon	12273218	12273450	5.66080958165333	+	.	gene_id "ENSRNOG00000001276"; transcript_id "ENSRNOG00000001276_tx_38"; exon_id "20_12273218_12273450_+"; exonnum "36"; txlen "9397";
20	ENSEMBL114_rn	exon	12273218	12273450	5.34857906999714	+	.	gene_id "ENSRNOG00000001276"; transcript_id "ENSRNOG00000001276_tx_41"; exon_id "20_12273218_12273450_+"; exonnum "24"; txlen "6509";
20	ENSEMBL114_rn	exon	12273218	12273450	5.03571132337816	+	.	gene_id "ENSRNOG00000001276"; transcript_id "ENSRNOG00000001276_tx_43"; exon_id "20_12273218_12273450_+"; exonnum "36"; txlen "9400";
20	ENSEMBL114_rn	exon	12273218	12273450	4.9672077638971	+	.	gene_id "ENSRNOG00000001276"; transcript_id "ENSRNOG00000001276_tx_44"; exon_id "20_12273218_12273450_+"; exonnum "24"; txlen "6497";
20	ENSEMBL114_rn	exon	12273218	12273450	4.96549030788476	+	.	gene_id "ENSRNOG00000001276"; transcript_id "ENSRNOG00000001276_tx_45"; exon_id "20_12273218_12273450_+"; exonnum "24"; txlen "6728";
20	ENSEMBL114_rn	exon	12273218	12273450	4.68744215031876	+	.	gene_id "ENSRNOG00000001276"; transcript_id "ENSRNOG00000001276_tx_47"; exon_id "20_12273218_12273450_+"; exonnum "24"; txlen "6740";
20	ENSEMBL114_rn	exon	12273218	12273450	4.56720060867252	+	.	gene_id "ENSRNOG00000001276"; transcript_id "ENSRNOG00000001276_tx_48"; exon_id "20_12273218_12273450_+"; exonnum "23"; txlen "6707";
20	ENSEMBL114_rn	exon	12273218	12273450	4.42540733489518	+	.	gene_id "ENSRNOG00000001276"; transcript_id "ENSRNOG00000001276_tx_49"; exon_id "20_12273218_12273450_+"; exonnum "23"; txlen "6476";
20	ENSEMBL114_rn	exon	12273218	12273450	3.95261782423031	+	.	gene_id "ENSRNOG00000001276"; transcript_id "ENSRNOG00000001276_tx_51"; exon_id "20_12273218_12273450_+"; exonnum "37"; txlen "9418";
20	ENSEMBL114_rn	exon	12273218	12273450	3.69605634149857	+	.	gene_id "ENSRNOG00000001276"; transcript_id "ENSRNOG00000001276_tx_52"; exon_id "20_12273218_12273450_+"; exonnum "35"; txlen "9277";
20	ENSEMBL114_rn	exon	12273218	12273450	3.58480448270407	+	.	gene_id "ENSRNOG00000001276"; transcript_id "ENSRNOG00000001276_tx_53"; exon_id "20_12273218_12273450_+"; exonnum "37"; txlen "9421";
20	ENSEMBL114_rn	exon	12273218	12273450	3.52500037363839	+	.	gene_id "ENSRNOG00000001276"; transcript_id "ENSRNOG00000001276_tx_54"; exon_id "20_12273218_12273450_+"; exonnum "35"; txlen "9280";
20	ENSEMBL114_rn	exon	12273218	12273450	3.19093916888573	+	.	gene_id "ENSRNOG00000001276"; transcript_id "ENSRNOG00000001276_tx_55"; exon_id "20_12273218_12273450_+"; exonnum "37"; txlen "9187";
20	ENSEMBL114_rn	exon	12273218	12273450	3.05323139979613	+	.	gene_id "ENSRNOG00000001276"; transcript_id "ENSRNOG00000001276_tx_56"; exon_id "20_12273218_12273450_+"; exonnum "37"; txlen "9190";
20	ENSEMBL114_rn	exon	12273218	12273450	2.94749916000015	+	.	gene_id "ENSRNOG00000001276"; transcript_id "ENSRNOG00000001276_tx_57"; exon_id "20_12273218_12273450_+"; exonnum "36"; txlen "9298";
20	ENSEMBL114_rn	exon	12273218	12273450	2.76200916956008	+	.	gene_id "ENSRNOG00000001276"; transcript_id "ENSRNOG00000001276_tx_58"; exon_id "20_12273218_12273450_+"; exonnum "36"; txlen "9166";
20	ENSEMBL114_rn	exon	12273218	12273450	2.76200916956008	+	.	gene_id "ENSRNOG00000001276"; transcript_id "ENSRNOG00000001276_tx_59"; exon_id "20_12273218_12273450_+"; exonnum "36"; txlen "9169";
20	ENSEMBL114_rn	exon	12273218	12273450	2.71739358756352	+	.	gene_id "ENSRNOG00000001276"; transcript_id "ENSRNOG00000001276_tx_60"; exon_id "20_12273218_12273450_+"; exonnum "36"; txlen "9301";
20	ENSEMBL114_rn	exon	12273218	12273450	2.61925472625232	+	.	gene_id "ENSRNOG00000001276"; transcript_id "ENSRNOG00000001276_tx_61"; exon_id "20_12273218_12273450_+"; exonnum "36"; txlen "9067";
20	ENSEMBL114_rn	exon	12273218	12273450	2.61925472625232	+	.	gene_id "ENSRNOG00000001276"; transcript_id "ENSRNOG00000001276_tx_62"; exon_id "20_12273218_12273450_+"; exonnum "36"; txlen "9070";
20	ENSEMBL114_rn	exon	12273218	12273450	2.46889025312522	+	.	gene_id "ENSRNOG00000001276"; transcript_id "ENSRNOG00000001276_tx_63"; exon_id "20_12273218_12273450_+"; exonnum "35"; txlen "9046";
20	ENSEMBL114_rn	exon	12273218	12273450	2.46889025312522	+	.	gene_id "ENSRNOG00000001276"; transcript_id "ENSRNOG00000001276_tx_64"; exon_id "20_12273218_12273450_+"; exonnum "35"; txlen "9049";
20	ENSEMBL114_rn	exon	12273218	12273450	1.95123589615086	+	.	gene_id "ENSRNOG00000001276"; transcript_id "ENSRNOG00000001276_tx_65"; exon_id "20_12273218_12273450_+"; exonnum "37"; txlen "9216";
20	ENSEMBL114_rn	exon	12273218	12273450	39.7551147349525	+	.	gene_id "ENSRNOG00000001276"; transcript_id "ENSRNOG00000001276_tx_9"; exon_id "20_12273218_12273450_+"; exonnum "26"; txlen "6650";
20	ensembl	exon	12274370	12274449	0	+	.	gene_id "ENSRNOG00000001276"; gene_version "10"; transcript_id "ENSRNOT00000137564"; transcript_version "1"; exon_number "38"; gene_name "Pcnt"; gene_source "ensembl"; gene_biotype "protein_coding"; transcript_name "Pcnt-203"; transcript_source "ensembl"; transcript_biotype "protein_coding"; exon_id "ENSRNOE00000213878"; exon_version "1"; tag "Ensembl_canonical";
20	ensembl	CDS	12274370	12274449	0	+	1	gene_id "ENSRNOG00000001276"; gene_version "10"; transcript_id "ENSRNOT00000137564"; transcript_version "1"; exon_number "38"; gene_name "Pcnt"; gene_source "ensembl"; gene_biotype "protein_coding"; transcript_name "Pcnt-203"; transcript_source "ensembl"; transcript_biotype "protein_coding"; protein_id "ENSRNOP00000104628"; protein_version "1"; tag "Ensembl_canonical";
20	ensembl	exon	12274370	12274449	0	+	.	gene_id "ENSRNOG00000001276"; gene_version "10"; transcript_id "ENSRNOT00000097925"; transcript_version "2"; exon_number "37"; gene_name "Pcnt"; gene_source "ensembl"; gene_biotype "protein_coding"; transcript_name "Pcnt-202"; transcript_source "ensembl"; transcript_biotype "protein_coding"; exon_id "ENSRNOE00000213878"; exon_version "1";
20	ensembl	CDS	12274370	12274449	0	+	1	gene_id "ENSRNOG00000001276"; gene_version "10"; transcript_id "ENSRNOT00000097925"; transcript_version "2"; exon_number "37"; gene_name "Pcnt"; gene_source "ensembl"; gene_biotype "protein_coding"; transcript_name "Pcnt-202"; transcript_source "ensembl"; transcript_biotype "protein_coding"; protein_id "ENSRNOP00000095505"; protein_version "2";
20	ensembl	exon	12274370	12274449	0	+	.	gene_id "ENSRNOG00000001276"; gene_version "10"; transcript_id "ENSRNOT00000048218"; transcript_version "8"; exon_number "39"; gene_name "Pcnt"; gene_source "ensembl"; gene_biotype "protein_coding"; transcript_name "Pcnt-201"; transcript_source "ensembl"; transcript_biotype "protein_coding"; exon_id "ENSRNOE00000213878"; exon_version "1";
20	ensembl	CDS	12274370	12274449	0	+	1	gene_id "ENSRNOG00000001276"; gene_version "10"; transcript_id "ENSRNOT00000048218"; transcript_version "8"; exon_number "39"; gene_name "Pcnt"; gene_source "ensembl"; gene_biotype "protein_coding"; transcript_name "Pcnt-201"; transcript_source "ensembl"; transcript_biotype "protein_coding"; protein_id "ENSRNOP00000039329"; protein_version "5";
20	ensembl	exon	12274370	12274449	0	+	.	gene_id "ENSRNOG00000001276"; gene_version "10"; transcript_id "ENSRNOT00000152977"; transcript_version "1"; exon_number "37"; gene_name "Pcnt"; gene_source "ensembl"; gene_biotype "protein_coding"; transcript_name "Pcnt-204"; transcript_source "ensembl"; transcript_biotype "protein_coding"; exon_id "ENSRNOE00000213878"; exon_version "1";
20	ensembl	CDS	12274370	12274449	0	+	1	gene_id "ENSRNOG00000001276"; gene_version "10"; transcript_id "ENSRNOT00000152977"; transcript_version "1"; exon_number "37"; gene_name "Pcnt"; gene_source "ensembl"; gene_biotype "protein_coding"; transcript_name "Pcnt-204"; transcript_source "ensembl"; transcript_biotype "protein_coding"; protein_id "ENSRNOP00000100724"; protein_version "1";
20	ENSEMBL114_rn	exon	12274370	12274449	14.7711651239188	+	.	gene_id "ENSRNOG00000001276"; transcript_id "ENSRNOG00000001276_tx_19"; exon_id "20_12274370_12274449_+"; exonnum "26"; txlen "6617";
20	ENSEMBL114_rn	exon	12274370	12274449	10.8189657560522	+	.	gene_id "ENSRNOG00000001276"; transcript_id "ENSRNOG00000001276_tx_21"; exon_id "20_12274370_12274449_+"; exonnum "27"; txlen "6881";
20	ENSEMBL114_rn	exon	12274370	12274449	9.34335817059031	+	.	gene_id "ENSRNOG00000001276"; transcript_id "ENSRNOG00000001276_tx_23"; exon_id "20_12274370_12274449_+"; exonnum "26"; txlen "6530";
20	ENSEMBL114_rn	exon	12274370	12274449	8.79373216359154	+	.	gene_id "ENSRNOG00000001276"; transcript_id "ENSRNOG00000001276_tx_25"; exon_id "20_12274370_12274449_+"; exonnum "25"; txlen "6596";
20	ENSEMBL114_rn	exon	12274370	12274449	8.59477885986344	+	.	gene_id "ENSRNOG00000001276"; transcript_id "ENSRNOG00000001276_tx_26"; exon_id "20_12274370_12274449_+"; exonnum "26"; txlen "6629";
20	ENSEMBL114_rn	exon	12274370	12274449	7.19545605704123	+	.	gene_id "ENSRNOG00000001276"; transcript_id "ENSRNOG00000001276_tx_30"; exon_id "20_12274370_12274449_+"; exonnum "26"; txlen "6761";
20	ENSEMBL114_rn	exon	12274370	12274449	7.14315159959681	+	.	gene_id "ENSRNOG00000001276"; transcript_id "ENSRNOG00000001276_tx_31"; exon_id "20_12274370_12274449_+"; exonnum "26"; txlen "6848";
20	ENSEMBL114_rn	exon	12274370	12274449	6.89036356997271	+	.	gene_id "ENSRNOG00000001276"; transcript_id "ENSRNOG00000001276_tx_32"; exon_id "20_12274370_12274449_+"; exonnum "25"; txlen "6827";
20	ENSEMBL114_rn	exon	12274370	12274449	6.79916705416716	+	.	gene_id "ENSRNOG00000001276"; transcript_id "ENSRNOG00000001276_tx_34"; exon_id "20_12274370_12274449_+"; exonnum "26"; txlen "6860";
20	ENSEMBL114_rn	exon	12274370	12274449	5.66080958165333	+	.	gene_id "ENSRNOG00000001276"; transcript_id "ENSRNOG00000001276_tx_38"; exon_id "20_12274370_12274449_+"; exonnum "37"; txlen "9397";
20	ENSEMBL114_rn	exon	12274370	12274449	5.34857906999714	+	.	gene_id "ENSRNOG00000001276"; transcript_id "ENSRNOG00000001276_tx_41"; exon_id "20_12274370_12274449_+"; exonnum "25"; txlen "6509";
20	ENSEMBL114_rn	exon	12274370	12274449	5.03571132337816	+	.	gene_id "ENSRNOG00000001276"; transcript_id "ENSRNOG00000001276_tx_43"; exon_id "20_12274370_12274449_+"; exonnum "37"; txlen "9400";
20	ENSEMBL114_rn	exon	12274370	12274449	4.9672077638971	+	.	gene_id "ENSRNOG00000001276"; transcript_id "ENSRNOG00000001276_tx_44"; exon_id "20_12274370_12274449_+"; exonnum "25"; txlen "6497";
20	ENSEMBL114_rn	exon	12274370	12274449	4.96549030788476	+	.	gene_id "ENSRNOG00000001276"; transcript_id "ENSRNOG00000001276_tx_45"; exon_id "20_12274370_12274449_+"; exonnum "25"; txlen "6728";
20	ENSEMBL114_rn	exon	12274370	12274449	4.68744215031876	+	.	gene_id "ENSRNOG00000001276"; transcript_id "ENSRNOG00000001276_tx_47"; exon_id "20_12274370_12274449_+"; exonnum "25"; txlen "6740";
20	ENSEMBL114_rn	exon	12274370	12274449	4.56720060867252	+	.	gene_id "ENSRNOG00000001276"; transcript_id "ENSRNOG00000001276_tx_48"; exon_id "20_12274370_12274449_+"; exonnum "24"; txlen "6707";
20	ENSEMBL114_rn	exon	12274370	12274449	4.42540733489518	+	.	gene_id "ENSRNOG00000001276"; transcript_id "ENSRNOG00000001276_tx_49"; exon_id "20_12274370_12274449_+"; exonnum "24"; txlen "6476";
20	ENSEMBL114_rn	exon	12274370	12274449	3.95261782423031	+	.	gene_id "ENSRNOG00000001276"; transcript_id "ENSRNOG00000001276_tx_51"; exon_id "20_12274370_12274449_+"; exonnum "38"; txlen "9418";
20	ENSEMBL114_rn	exon	12274370	12274449	3.69605634149857	+	.	gene_id "ENSRNOG00000001276"; transcript_id "ENSRNOG00000001276_tx_52"; exon_id "20_12274370_12274449_+"; exonnum "36"; txlen "9277";
20	ENSEMBL114_rn	exon	12274370	12274449	3.58480448270407	+	.	gene_id "ENSRNOG00000001276"; transcript_id "ENSRNOG00000001276_tx_53"; exon_id "20_12274370_12274449_+"; exonnum "38"; txlen "9421";
20	ENSEMBL114_rn	exon	12274370	12274449	3.52500037363839	+	.	gene_id "ENSRNOG00000001276"; transcript_id "ENSRNOG00000001276_tx_54"; exon_id "20_12274370_12274449_+"; exonnum "36"; txlen "9280";
20	ENSEMBL114_rn	exon	12274370	12274449	3.19093916888573	+	.	gene_id "ENSRNOG00000001276"; transcript_id "ENSRNOG00000001276_tx_55"; exon_id "20_12274370_12274449_+"; exonnum "38"; txlen "9187";
20	ENSEMBL114_rn	exon	12274370	12274449	3.05323139979613	+	.	gene_id "ENSRNOG00000001276"; transcript_id "ENSRNOG00000001276_tx_56"; exon_id "20_12274370_12274449_+"; exonnum "38"; txlen "9190";
20	ENSEMBL114_rn	exon	12274370	12274449	2.94749916000015	+	.	gene_id "ENSRNOG00000001276"; transcript_id "ENSRNOG00000001276_tx_57"; exon_id "20_12274370_12274449_+"; exonnum "37"; txlen "9298";
20	ENSEMBL114_rn	exon	12274370	12274449	2.76200916956008	+	.	gene_id "ENSRNOG00000001276"; transcript_id "ENSRNOG00000001276_tx_58"; exon_id "20_12274370_12274449_+"; exonnum "37"; txlen "9166";
20	ENSEMBL114_rn	exon	12274370	12274449	2.76200916956008	+	.	gene_id "ENSRNOG00000001276"; transcript_id "ENSRNOG00000001276_tx_59"; exon_id "20_12274370_12274449_+"; exonnum "37"; txlen "9169";
20	ENSEMBL114_rn	exon	12274370	12274449	2.71739358756352	+	.	gene_id "ENSRNOG00000001276"; transcript_id "ENSRNOG00000001276_tx_60"; exon_id "20_12274370_12274449_+"; exonnum "37"; txlen "9301";
20	ENSEMBL114_rn	exon	12274370	12274449	2.61925472625232	+	.	gene_id "ENSRNOG00000001276"; transcript_id "ENSRNOG00000001276_tx_61"; exon_id "20_12274370_12274449_+"; exonnum "37"; txlen "9067";
20	ENSEMBL114_rn	exon	12274370	12274449	2.61925472625232	+	.	gene_id "ENSRNOG00000001276"; transcript_id "ENSRNOG00000001276_tx_62"; exon_id "20_12274370_12274449_+"; exonnum "37"; txlen "9070";
20	ENSEMBL114_rn	exon	12274370	12274449	2.46889025312522	+	.	gene_id "ENSRNOG00000001276"; transcript_id "ENSRNOG00000001276_tx_63"; exon_id "20_12274370_12274449_+"; exonnum "36"; txlen "9046";
20	ENSEMBL114_rn	exon	12274370	12274449	2.46889025312522	+	.	gene_id "ENSRNOG00000001276"; transcript_id "ENSRNOG00000001276_tx_64"; exon_id "20_12274370_12274449_+"; exonnum "36"; txlen "9049";
20	ENSEMBL114_rn	exon	12274370	12274449	1.95123589615086	+	.	gene_id "ENSRNOG00000001276"; transcript_id "ENSRNOG00000001276_tx_65"; exon_id "20_12274370_12274449_+"; exonnum "38"; txlen "9216";
20	ENSEMBL114_rn	exon	12274370	12274449	39.7551147349525	+	.	gene_id "ENSRNOG00000001276"; transcript_id "ENSRNOG00000001276_tx_9"; exon_id "20_12274370_12274449_+"; exonnum "27"; txlen "6650";
20	ensembl	exon	12275201	12275336	0	+	.	gene_id "ENSRNOG00000001276"; gene_version "10"; transcript_id "ENSRNOT00000137564"; transcript_version "1"; exon_number "39"; gene_name "Pcnt"; gene_source "ensembl"; gene_biotype "protein_coding"; transcript_name "Pcnt-203"; transcript_source "ensembl"; transcript_biotype "protein_coding"; exon_id "ENSRNOE00000213865"; exon_version "1"; tag "Ensembl_canonical";
20	ensembl	CDS	12275201	12275336	0	+	2	gene_id "ENSRNOG00000001276"; gene_version "10"; transcript_id "ENSRNOT00000137564"; transcript_version "1"; exon_number "39"; gene_name "Pcnt"; gene_source "ensembl"; gene_biotype "protein_coding"; transcript_name "Pcnt-203"; transcript_source "ensembl"; transcript_biotype "protein_coding"; protein_id "ENSRNOP00000104628"; protein_version "1"; tag "Ensembl_canonical";
20	ensembl	exon	12275201	12275336	0	+	.	gene_id "ENSRNOG00000001276"; gene_version "10"; transcript_id "ENSRNOT00000097925"; transcript_version "2"; exon_number "38"; gene_name "Pcnt"; gene_source "ensembl"; gene_biotype "protein_coding"; transcript_name "Pcnt-202"; transcript_source "ensembl"; transcript_biotype "protein_coding"; exon_id "ENSRNOE00000213865"; exon_version "1";
20	ensembl	CDS	12275201	12275336	0	+	2	gene_id "ENSRNOG00000001276"; gene_version "10"; transcript_id "ENSRNOT00000097925"; transcript_version "2"; exon_number "38"; gene_name "Pcnt"; gene_source "ensembl"; gene_biotype "protein_coding"; transcript_name "Pcnt-202"; transcript_source "ensembl"; transcript_biotype "protein_coding"; protein_id "ENSRNOP00000095505"; protein_version "2";
20	ensembl	exon	12275201	12275336	0	+	.	gene_id "ENSRNOG00000001276"; gene_version "10"; transcript_id "ENSRNOT00000048218"; transcript_version "8"; exon_number "40"; gene_name "Pcnt"; gene_source "ensembl"; gene_biotype "protein_coding"; transcript_name "Pcnt-201"; transcript_source "ensembl"; transcript_biotype "protein_coding"; exon_id "ENSRNOE00000213865"; exon_version "1";
20	ensembl	CDS	12275201	12275336	0	+	2	gene_id "ENSRNOG00000001276"; gene_version "10"; transcript_id "ENSRNOT00000048218"; transcript_version "8"; exon_number "40"; gene_name "Pcnt"; gene_source "ensembl"; gene_biotype "protein_coding"; transcript_name "Pcnt-201"; transcript_source "ensembl"; transcript_biotype "protein_coding"; protein_id "ENSRNOP00000039329"; protein_version "5";
20	ensembl	exon	12275201	12275336	0	+	.	gene_id "ENSRNOG00000001276"; gene_version "10"; transcript_id "ENSRNOT00000152977"; transcript_version "1"; exon_number "38"; gene_name "Pcnt"; gene_source "ensembl"; gene_biotype "protein_coding"; transcript_name "Pcnt-204"; transcript_source "ensembl"; transcript_biotype "protein_coding"; exon_id "ENSRNOE00000213865"; exon_version "1";
20	ensembl	CDS	12275201	12275336	0	+	2	gene_id "ENSRNOG00000001276"; gene_version "10"; transcript_id "ENSRNOT00000152977"; transcript_version "1"; exon_number "38"; gene_name "Pcnt"; gene_source "ensembl"; gene_biotype "protein_coding"; transcript_name "Pcnt-204"; transcript_source "ensembl"; transcript_biotype "protein_coding"; protein_id "ENSRNOP00000100724"; protein_version "1";
20	ENSEMBL114_rn	exon	12275201	12275336	14.7711651239188	+	.	gene_id "ENSRNOG00000001276"; transcript_id "ENSRNOG00000001276_tx_19"; exon_id "20_12275201_12275336_+"; exonnum "27"; txlen "6617";
20	ENSEMBL114_rn	exon	12275201	12275336	10.8189657560522	+	.	gene_id "ENSRNOG00000001276"; transcript_id "ENSRNOG00000001276_tx_21"; exon_id "20_12275201_12275336_+"; exonnum "28"; txlen "6881";
20	ENSEMBL114_rn	exon	12275201	12275336	9.34335817059031	+	.	gene_id "ENSRNOG00000001276"; transcript_id "ENSRNOG00000001276_tx_23"; exon_id "20_12275201_12275336_+"; exonnum "27"; txlen "6530";
20	ENSEMBL114_rn	exon	12275201	12275336	8.79373216359154	+	.	gene_id "ENSRNOG00000001276"; transcript_id "ENSRNOG00000001276_tx_25"; exon_id "20_12275201_12275336_+"; exonnum "26"; txlen "6596";
20	ENSEMBL114_rn	exon	12275201	12275336	8.59477885986344	+	.	gene_id "ENSRNOG00000001276"; transcript_id "ENSRNOG00000001276_tx_26"; exon_id "20_12275201_12275336_+"; exonnum "27"; txlen "6629";
20	ENSEMBL114_rn	exon	12275201	12275336	7.19545605704123	+	.	gene_id "ENSRNOG00000001276"; transcript_id "ENSRNOG00000001276_tx_30"; exon_id "20_12275201_12275336_+"; exonnum "27"; txlen "6761";
20	ENSEMBL114_rn	exon	12275201	12275336	7.14315159959681	+	.	gene_id "ENSRNOG00000001276"; transcript_id "ENSRNOG00000001276_tx_31"; exon_id "20_12275201_12275336_+"; exonnum "27"; txlen "6848";
20	ENSEMBL114_rn	exon	12275201	12275336	6.89036356997271	+	.	gene_id "ENSRNOG00000001276"; transcript_id "ENSRNOG00000001276_tx_32"; exon_id "20_12275201_12275336_+"; exonnum "26"; txlen "6827";
20	ENSEMBL114_rn	exon	12275201	12275336	6.79916705416716	+	.	gene_id "ENSRNOG00000001276"; transcript_id "ENSRNOG00000001276_tx_34"; exon_id "20_12275201_12275336_+"; exonnum "27"; txlen "6860";
20	ENSEMBL114_rn	exon	12275201	12275336	5.66080958165333	+	.	gene_id "ENSRNOG00000001276"; transcript_id "ENSRNOG00000001276_tx_38"; exon_id "20_12275201_12275336_+"; exonnum "38"; txlen "9397";
20	ENSEMBL114_rn	exon	12275201	12275336	5.34857906999714	+	.	gene_id "ENSRNOG00000001276"; transcript_id "ENSRNOG00000001276_tx_41"; exon_id "20_12275201_12275336_+"; exonnum "26"; txlen "6509";
20	ENSEMBL114_rn	exon	12275201	12275336	5.03571132337816	+	.	gene_id "ENSRNOG00000001276"; transcript_id "ENSRNOG00000001276_tx_43"; exon_id "20_12275201_12275336_+"; exonnum "38"; txlen "9400";
20	ENSEMBL114_rn	exon	12275201	12275336	4.9672077638971	+	.	gene_id "ENSRNOG00000001276"; transcript_id "ENSRNOG00000001276_tx_44"; exon_id "20_12275201_12275336_+"; exonnum "26"; txlen "6497";
20	ENSEMBL114_rn	exon	12275201	12275336	4.96549030788476	+	.	gene_id "ENSRNOG00000001276"; transcript_id "ENSRNOG00000001276_tx_45"; exon_id "20_12275201_12275336_+"; exonnum "26"; txlen "6728";
20	ENSEMBL114_rn	exon	12275201	12275336	4.68744215031876	+	.	gene_id "ENSRNOG00000001276"; transcript_id "ENSRNOG00000001276_tx_47"; exon_id "20_12275201_12275336_+"; exonnum "26"; txlen "6740";
20	ENSEMBL114_rn	exon	12275201	12275336	4.56720060867252	+	.	gene_id "ENSRNOG00000001276"; transcript_id "ENSRNOG00000001276_tx_48"; exon_id "20_12275201_12275336_+"; exonnum "25"; txlen "6707";
20	ENSEMBL114_rn	exon	12275201	12275336	4.42540733489518	+	.	gene_id "ENSRNOG00000001276"; transcript_id "ENSRNOG00000001276_tx_49"; exon_id "20_12275201_12275336_+"; exonnum "25"; txlen "6476";
20	ENSEMBL114_rn	exon	12275201	12275336	3.95261782423031	+	.	gene_id "ENSRNOG00000001276"; transcript_id "ENSRNOG00000001276_tx_51"; exon_id "20_12275201_12275336_+"; exonnum "39"; txlen "9418";
20	ENSEMBL114_rn	exon	12275201	12275336	3.69605634149857	+	.	gene_id "ENSRNOG00000001276"; transcript_id "ENSRNOG00000001276_tx_52"; exon_id "20_12275201_12275336_+"; exonnum "37"; txlen "9277";
20	ENSEMBL114_rn	exon	12275201	12275336	3.58480448270407	+	.	gene_id "ENSRNOG00000001276"; transcript_id "ENSRNOG00000001276_tx_53"; exon_id "20_12275201_12275336_+"; exonnum "39"; txlen "9421";
20	ENSEMBL114_rn	exon	12275201	12275336	3.52500037363839	+	.	gene_id "ENSRNOG00000001276"; transcript_id "ENSRNOG00000001276_tx_54"; exon_id "20_12275201_12275336_+"; exonnum "37"; txlen "9280";
20	ENSEMBL114_rn	exon	12275201	12275336	3.19093916888573	+	.	gene_id "ENSRNOG00000001276"; transcript_id "ENSRNOG00000001276_tx_55"; exon_id "20_12275201_12275336_+"; exonnum "39"; txlen "9187";
20	ENSEMBL114_rn	exon	12275201	12275336	3.05323139979613	+	.	gene_id "ENSRNOG00000001276"; transcript_id "ENSRNOG00000001276_tx_56"; exon_id "20_12275201_12275336_+"; exonnum "39"; txlen "9190";
20	ENSEMBL114_rn	exon	12275201	12275336	2.94749916000015	+	.	gene_id "ENSRNOG00000001276"; transcript_id "ENSRNOG00000001276_tx_57"; exon_id "20_12275201_12275336_+"; exonnum "38"; txlen "9298";
20	ENSEMBL114_rn	exon	12275201	12275336	2.76200916956008	+	.	gene_id "ENSRNOG00000001276"; transcript_id "ENSRNOG00000001276_tx_58"; exon_id "20_12275201_12275336_+"; exonnum "38"; txlen "9166";
20	ENSEMBL114_rn	exon	12275201	12275336	2.76200916956008	+	.	gene_id "ENSRNOG00000001276"; transcript_id "ENSRNOG00000001276_tx_59"; exon_id "20_12275201_12275336_+"; exonnum "38"; txlen "9169";
20	ENSEMBL114_rn	exon	12275201	12275336	2.71739358756352	+	.	gene_id "ENSRNOG00000001276"; transcript_id "ENSRNOG00000001276_tx_60"; exon_id "20_12275201_12275336_+"; exonnum "38"; txlen "9301";
20	ENSEMBL114_rn	exon	12275201	12275336	2.61925472625232	+	.	gene_id "ENSRNOG00000001276"; transcript_id "ENSRNOG00000001276_tx_61"; exon_id "20_12275201_12275336_+"; exonnum "38"; txlen "9067";
20	ENSEMBL114_rn	exon	12275201	12275336	2.61925472625232	+	.	gene_id "ENSRNOG00000001276"; transcript_id "ENSRNOG00000001276_tx_62"; exon_id "20_12275201_12275336_+"; exonnum "38"; txlen "9070";
20	ENSEMBL114_rn	exon	12275201	12275336	2.46889025312522	+	.	gene_id "ENSRNOG00000001276"; transcript_id "ENSRNOG00000001276_tx_63"; exon_id "20_12275201_12275336_+"; exonnum "37"; txlen "9046";
20	ENSEMBL114_rn	exon	12275201	12275336	2.46889025312522	+	.	gene_id "ENSRNOG00000001276"; transcript_id "ENSRNOG00000001276_tx_64"; exon_id "20_12275201_12275336_+"; exonnum "37"; txlen "9049";
20	ENSEMBL114_rn	exon	12275201	12275336	1.95123589615086	+	.	gene_id "ENSRNOG00000001276"; transcript_id "ENSRNOG00000001276_tx_65"; exon_id "20_12275201_12275336_+"; exonnum "39"; txlen "9216";
20	ENSEMBL114_rn	exon	12275201	12275336	39.7551147349525	+	.	gene_id "ENSRNOG00000001276"; transcript_id "ENSRNOG00000001276_tx_9"; exon_id "20_12275201_12275336_+"; exonnum "28"; txlen "6650";
20	ensembl	exon	12276387	12276514	0	+	.	gene_id "ENSRNOG00000001276"; gene_version "10"; transcript_id "ENSRNOT00000137564"; transcript_version "1"; exon_number "40"; gene_name "Pcnt"; gene_source "ensembl"; gene_biotype "protein_coding"; transcript_name "Pcnt-203"; transcript_source "ensembl"; transcript_biotype "protein_coding"; exon_id "ENSRNOE00000213855"; exon_version "1"; tag "Ensembl_canonical";
20	ensembl	CDS	12276387	12276514	0	+	1	gene_id "ENSRNOG00000001276"; gene_version "10"; transcript_id "ENSRNOT00000137564"; transcript_version "1"; exon_number "40"; gene_name "Pcnt"; gene_source "ensembl"; gene_biotype "protein_coding"; transcript_name "Pcnt-203"; transcript_source "ensembl"; transcript_biotype "protein_coding"; protein_id "ENSRNOP00000104628"; protein_version "1"; tag "Ensembl_canonical";
20	ensembl	exon	12276387	12276514	0	+	.	gene_id "ENSRNOG00000001276"; gene_version "10"; transcript_id "ENSRNOT00000097925"; transcript_version "2"; exon_number "39"; gene_name "Pcnt"; gene_source "ensembl"; gene_biotype "protein_coding"; transcript_name "Pcnt-202"; transcript_source "ensembl"; transcript_biotype "protein_coding"; exon_id "ENSRNOE00000213855"; exon_version "1";
20	ensembl	CDS	12276387	12276514	0	+	1	gene_id "ENSRNOG00000001276"; gene_version "10"; transcript_id "ENSRNOT00000097925"; transcript_version "2"; exon_number "39"; gene_name "Pcnt"; gene_source "ensembl"; gene_biotype "protein_coding"; transcript_name "Pcnt-202"; transcript_source "ensembl"; transcript_biotype "protein_coding"; protein_id "ENSRNOP00000095505"; protein_version "2";
20	ensembl	exon	12276387	12276514	0	+	.	gene_id "ENSRNOG00000001276"; gene_version "10"; transcript_id "ENSRNOT00000048218"; transcript_version "8"; exon_number "41"; gene_name "Pcnt"; gene_source "ensembl"; gene_biotype "protein_coding"; transcript_name "Pcnt-201"; transcript_source "ensembl"; transcript_biotype "protein_coding"; exon_id "ENSRNOE00000213855"; exon_version "1";
20	ensembl	CDS	12276387	12276514	0	+	1	gene_id "ENSRNOG00000001276"; gene_version "10"; transcript_id "ENSRNOT00000048218"; transcript_version "8"; exon_number "41"; gene_name "Pcnt"; gene_source "ensembl"; gene_biotype "protein_coding"; transcript_name "Pcnt-201"; transcript_source "ensembl"; transcript_biotype "protein_coding"; protein_id "ENSRNOP00000039329"; protein_version "5";
20	ensembl	exon	12276387	12276514	0	+	.	gene_id "ENSRNOG00000001276"; gene_version "10"; transcript_id "ENSRNOT00000152977"; transcript_version "1"; exon_number "39"; gene_name "Pcnt"; gene_source "ensembl"; gene_biotype "protein_coding"; transcript_name "Pcnt-204"; transcript_source "ensembl"; transcript_biotype "protein_coding"; exon_id "ENSRNOE00000213855"; exon_version "1";
20	ensembl	CDS	12276387	12276514	0	+	1	gene_id "ENSRNOG00000001276"; gene_version "10"; transcript_id "ENSRNOT00000152977"; transcript_version "1"; exon_number "39"; gene_name "Pcnt"; gene_source "ensembl"; gene_biotype "protein_coding"; transcript_name "Pcnt-204"; transcript_source "ensembl"; transcript_biotype "protein_coding"; protein_id "ENSRNOP00000100724"; protein_version "1";
20	ENSEMBL114_rn	exon	12276387	12276514	14.7711651239188	+	.	gene_id "ENSRNOG00000001276"; transcript_id "ENSRNOG00000001276_tx_19"; exon_id "20_12276387_12276514_+"; exonnum "28"; txlen "6617";
20	ENSEMBL114_rn	exon	12276387	12276514	10.8189657560522	+	.	gene_id "ENSRNOG00000001276"; transcript_id "ENSRNOG00000001276_tx_21"; exon_id "20_12276387_12276514_+"; exonnum "29"; txlen "6881";
20	ENSEMBL114_rn	exon	12276387	12276514	9.34335817059031	+	.	gene_id "ENSRNOG00000001276"; transcript_id "ENSRNOG00000001276_tx_23"; exon_id "20_12276387_12276514_+"; exonnum "28"; txlen "6530";
20	ENSEMBL114_rn	exon	12276387	12276514	8.79373216359154	+	.	gene_id "ENSRNOG00000001276"; transcript_id "ENSRNOG00000001276_tx_25"; exon_id "20_12276387_12276514_+"; exonnum "27"; txlen "6596";
20	ENSEMBL114_rn	exon	12276387	12276514	8.59477885986344	+	.	gene_id "ENSRNOG00000001276"; transcript_id "ENSRNOG00000001276_tx_26"; exon_id "20_12276387_12276514_+"; exonnum "28"; txlen "6629";
20	ENSEMBL114_rn	exon	12276387	12276514	7.19545605704123	+	.	gene_id "ENSRNOG00000001276"; transcript_id "ENSRNOG00000001276_tx_30"; exon_id "20_12276387_12276514_+"; exonnum "28"; txlen "6761";
20	ENSEMBL114_rn	exon	12276387	12276514	7.14315159959681	+	.	gene_id "ENSRNOG00000001276"; transcript_id "ENSRNOG00000001276_tx_31"; exon_id "20_12276387_12276514_+"; exonnum "28"; txlen "6848";
20	ENSEMBL114_rn	exon	12276387	12276514	6.89036356997271	+	.	gene_id "ENSRNOG00000001276"; transcript_id "ENSRNOG00000001276_tx_32"; exon_id "20_12276387_12276514_+"; exonnum "27"; txlen "6827";
20	ENSEMBL114_rn	exon	12276387	12276514	6.79916705416716	+	.	gene_id "ENSRNOG00000001276"; transcript_id "ENSRNOG00000001276_tx_34"; exon_id "20_12276387_12276514_+"; exonnum "28"; txlen "6860";
20	ENSEMBL114_rn	exon	12276387	12276514	5.66080958165333	+	.	gene_id "ENSRNOG00000001276"; transcript_id "ENSRNOG00000001276_tx_38"; exon_id "20_12276387_12276514_+"; exonnum "39"; txlen "9397";
20	ENSEMBL114_rn	exon	12276387	12276514	5.34857906999714	+	.	gene_id "ENSRNOG00000001276"; transcript_id "ENSRNOG00000001276_tx_41"; exon_id "20_12276387_12276514_+"; exonnum "27"; txlen "6509";
20	ENSEMBL114_rn	exon	12276387	12276514	5.03571132337816	+	.	gene_id "ENSRNOG00000001276"; transcript_id "ENSRNOG00000001276_tx_43"; exon_id "20_12276387_12276514_+"; exonnum "39"; txlen "9400";
20	ENSEMBL114_rn	exon	12276387	12276514	4.9672077638971	+	.	gene_id "ENSRNOG00000001276"; transcript_id "ENSRNOG00000001276_tx_44"; exon_id "20_12276387_12276514_+"; exonnum "27"; txlen "6497";
20	ENSEMBL114_rn	exon	12276387	12276514	4.96549030788476	+	.	gene_id "ENSRNOG00000001276"; transcript_id "ENSRNOG00000001276_tx_45"; exon_id "20_12276387_12276514_+"; exonnum "27"; txlen "6728";
20	ENSEMBL114_rn	exon	12276387	12276514	4.68744215031876	+	.	gene_id "ENSRNOG00000001276"; transcript_id "ENSRNOG00000001276_tx_47"; exon_id "20_12276387_12276514_+"; exonnum "27"; txlen "6740";
20	ENSEMBL114_rn	exon	12276387	12276514	4.56720060867252	+	.	gene_id "ENSRNOG00000001276"; transcript_id "ENSRNOG00000001276_tx_48"; exon_id "20_12276387_12276514_+"; exonnum "26"; txlen "6707";
20	ENSEMBL114_rn	exon	12276387	12276514	4.42540733489518	+	.	gene_id "ENSRNOG00000001276"; transcript_id "ENSRNOG00000001276_tx_49"; exon_id "20_12276387_12276514_+"; exonnum "26"; txlen "6476";
20	ENSEMBL114_rn	exon	12276387	12276514	3.95261782423031	+	.	gene_id "ENSRNOG00000001276"; transcript_id "ENSRNOG00000001276_tx_51"; exon_id "20_12276387_12276514_+"; exonnum "40"; txlen "9418";
20	ENSEMBL114_rn	exon	12276387	12276514	3.69605634149857	+	.	gene_id "ENSRNOG00000001276"; transcript_id "ENSRNOG00000001276_tx_52"; exon_id "20_12276387_12276514_+"; exonnum "38"; txlen "9277";
20	ENSEMBL114_rn	exon	12276387	12276514	3.58480448270407	+	.	gene_id "ENSRNOG00000001276"; transcript_id "ENSRNOG00000001276_tx_53"; exon_id "20_12276387_12276514_+"; exonnum "40"; txlen "9421";
20	ENSEMBL114_rn	exon	12276387	12276514	3.52500037363839	+	.	gene_id "ENSRNOG00000001276"; transcript_id "ENSRNOG00000001276_tx_54"; exon_id "20_12276387_12276514_+"; exonnum "38"; txlen "9280";
20	ENSEMBL114_rn	exon	12276387	12276514	3.19093916888573	+	.	gene_id "ENSRNOG00000001276"; transcript_id "ENSRNOG00000001276_tx_55"; exon_id "20_12276387_12276514_+"; exonnum "40"; txlen "9187";
20	ENSEMBL114_rn	exon	12276387	12276514	3.05323139979613	+	.	gene_id "ENSRNOG00000001276"; transcript_id "ENSRNOG00000001276_tx_56"; exon_id "20_12276387_12276514_+"; exonnum "40"; txlen "9190";
20	ENSEMBL114_rn	exon	12276387	12276514	2.94749916000015	+	.	gene_id "ENSRNOG00000001276"; transcript_id "ENSRNOG00000001276_tx_57"; exon_id "20_12276387_12276514_+"; exonnum "39"; txlen "9298";
20	ENSEMBL114_rn	exon	12276387	12276514	2.76200916956008	+	.	gene_id "ENSRNOG00000001276"; transcript_id "ENSRNOG00000001276_tx_58"; exon_id "20_12276387_12276514_+"; exonnum "39"; txlen "9166";
20	ENSEMBL114_rn	exon	12276387	12276514	2.76200916956008	+	.	gene_id "ENSRNOG00000001276"; transcript_id "ENSRNOG00000001276_tx_59"; exon_id "20_12276387_12276514_+"; exonnum "39"; txlen "9169";
20	ENSEMBL114_rn	exon	12276387	12276514	2.71739358756352	+	.	gene_id "ENSRNOG00000001276"; transcript_id "ENSRNOG00000001276_tx_60"; exon_id "20_12276387_12276514_+"; exonnum "39"; txlen "9301";
20	ENSEMBL114_rn	exon	12276387	12276514	2.61925472625232	+	.	gene_id "ENSRNOG00000001276"; transcript_id "ENSRNOG00000001276_tx_61"; exon_id "20_12276387_12276514_+"; exonnum "39"; txlen "9067";
20	ENSEMBL114_rn	exon	12276387	12276514	2.61925472625232	+	.	gene_id "ENSRNOG00000001276"; transcript_id "ENSRNOG00000001276_tx_62"; exon_id "20_12276387_12276514_+"; exonnum "39"; txlen "9070";
20	ENSEMBL114_rn	exon	12276387	12276514	2.46889025312522	+	.	gene_id "ENSRNOG00000001276"; transcript_id "ENSRNOG00000001276_tx_63"; exon_id "20_12276387_12276514_+"; exonnum "38"; txlen "9046";
20	ENSEMBL114_rn	exon	12276387	12276514	2.46889025312522	+	.	gene_id "ENSRNOG00000001276"; transcript_id "ENSRNOG00000001276_tx_64"; exon_id "20_12276387_12276514_+"; exonnum "38"; txlen "9049";
20	ENSEMBL114_rn	exon	12276387	12276514	1.95123589615086	+	.	gene_id "ENSRNOG00000001276"; transcript_id "ENSRNOG00000001276_tx_65"; exon_id "20_12276387_12276514_+"; exonnum "40"; txlen "9216";
20	ENSEMBL114_rn	exon	12276387	12276514	39.7551147349525	+	.	gene_id "ENSRNOG00000001276"; transcript_id "ENSRNOG00000001276_tx_9"; exon_id "20_12276387_12276514_+"; exonnum "29"; txlen "6650";
20	ensembl	CDS	12277692	12277729	0	+	2	gene_id "ENSRNOG00000001276"; gene_version "10"; transcript_id "ENSRNOT00000137564"; transcript_version "1"; exon_number "41"; gene_name "Pcnt"; gene_source "ensembl"; gene_biotype "protein_coding"; transcript_name "Pcnt-203"; transcript_source "ensembl"; transcript_biotype "protein_coding"; protein_id "ENSRNOP00000104628"; protein_version "1"; tag "Ensembl_canonical";
20	ensembl	CDS	12277692	12277729	0	+	2	gene_id "ENSRNOG00000001276"; gene_version "10"; transcript_id "ENSRNOT00000097925"; transcript_version "2"; exon_number "40"; gene_name "Pcnt"; gene_source "ensembl"; gene_biotype "protein_coding"; transcript_name "Pcnt-202"; transcript_source "ensembl"; transcript_biotype "protein_coding"; protein_id "ENSRNOP00000095505"; protein_version "2";
20	ensembl	CDS	12277692	12277729	0	+	2	gene_id "ENSRNOG00000001276"; gene_version "10"; transcript_id "ENSRNOT00000048218"; transcript_version "8"; exon_number "42"; gene_name "Pcnt"; gene_source "ensembl"; gene_biotype "protein_coding"; transcript_name "Pcnt-201"; transcript_source "ensembl"; transcript_biotype "protein_coding"; protein_id "ENSRNOP00000039329"; protein_version "5";
20	ensembl	CDS	12277692	12277729	0	+	2	gene_id "ENSRNOG00000001276"; gene_version "10"; transcript_id "ENSRNOT00000152977"; transcript_version "1"; exon_number "40"; gene_name "Pcnt"; gene_source "ensembl"; gene_biotype "protein_coding"; transcript_name "Pcnt-204"; transcript_source "ensembl"; transcript_biotype "protein_coding"; protein_id "ENSRNOP00000100724"; protein_version "1";
20	ensembl	exon	12277692	12278178	0	+	.	gene_id "ENSRNOG00000001276"; gene_version "10"; transcript_id "ENSRNOT00000137564"; transcript_version "1"; exon_number "41"; gene_name "Pcnt"; gene_source "ensembl"; gene_biotype "protein_coding"; transcript_name "Pcnt-203"; transcript_source "ensembl"; transcript_biotype "protein_coding"; exon_id "ENSRNOE00000512379"; exon_version "4"; tag "Ensembl_canonical";
20	ensembl	exon	12277692	12278178	0	+	.	gene_id "ENSRNOG00000001276"; gene_version "10"; transcript_id "ENSRNOT00000097925"; transcript_version "2"; exon_number "40"; gene_name "Pcnt"; gene_source "ensembl"; gene_biotype "protein_coding"; transcript_name "Pcnt-202"; transcript_source "ensembl"; transcript_biotype "protein_coding"; exon_id "ENSRNOE00000512379"; exon_version "4";
20	ensembl	exon	12277692	12278178	0	+	.	gene_id "ENSRNOG00000001276"; gene_version "10"; transcript_id "ENSRNOT00000048218"; transcript_version "8"; exon_number "42"; gene_name "Pcnt"; gene_source "ensembl"; gene_biotype "protein_coding"; transcript_name "Pcnt-201"; transcript_source "ensembl"; transcript_biotype "protein_coding"; exon_id "ENSRNOE00000512379"; exon_version "4";
20	ensembl	exon	12277692	12278178	0	+	.	gene_id "ENSRNOG00000001276"; gene_version "10"; transcript_id "ENSRNOT00000152977"; transcript_version "1"; exon_number "40"; gene_name "Pcnt"; gene_source "ensembl"; gene_biotype "protein_coding"; transcript_name "Pcnt-204"; transcript_source "ensembl"; transcript_biotype "protein_coding"; exon_id "ENSRNOE00000512379"; exon_version "4";
20	ENSEMBL114_rn	exon	12277692	12278178	14.7711651239188	+	.	gene_id "ENSRNOG00000001276"; transcript_id "ENSRNOG00000001276_tx_19"; exon_id "20_12277692_12278178_+"; exonnum "29"; txlen "6617";
20	ENSEMBL114_rn	exon	12277692	12278178	10.8189657560522	+	.	gene_id "ENSRNOG00000001276"; transcript_id "ENSRNOG00000001276_tx_21"; exon_id "20_12277692_12278178_+"; exonnum "30"; txlen "6881";
20	ENSEMBL114_rn	exon	12277692	12278178	9.34335817059031	+	.	gene_id "ENSRNOG00000001276"; transcript_id "ENSRNOG00000001276_tx_23"; exon_id "20_12277692_12278178_+"; exonnum "29"; txlen "6530";
20	ENSEMBL114_rn	exon	12277692	12278178	8.79373216359154	+	.	gene_id "ENSRNOG00000001276"; transcript_id "ENSRNOG00000001276_tx_25"; exon_id "20_12277692_12278178_+"; exonnum "28"; txlen "6596";
20	ENSEMBL114_rn	exon	12277692	12278178	8.59477885986344	+	.	gene_id "ENSRNOG00000001276"; transcript_id "ENSRNOG00000001276_tx_26"; exon_id "20_12277692_12278178_+"; exonnum "29"; txlen "6629";
20	ENSEMBL114_rn	exon	12277692	12278178	7.19545605704123	+	.	gene_id "ENSRNOG00000001276"; transcript_id "ENSRNOG00000001276_tx_30"; exon_id "20_12277692_12278178_+"; exonnum "29"; txlen "6761";
20	ENSEMBL114_rn	exon	12277692	12278178	7.14315159959681	+	.	gene_id "ENSRNOG00000001276"; transcript_id "ENSRNOG00000001276_tx_31"; exon_id "20_12277692_12278178_+"; exonnum "29"; txlen "6848";
20	ENSEMBL114_rn	exon	12277692	12278178	6.89036356997271	+	.	gene_id "ENSRNOG00000001276"; transcript_id "ENSRNOG00000001276_tx_32"; exon_id "20_12277692_12278178_+"; exonnum "28"; txlen "6827";
20	ENSEMBL114_rn	exon	12277692	12278178	6.79916705416716	+	.	gene_id "ENSRNOG00000001276"; transcript_id "ENSRNOG00000001276_tx_34"; exon_id "20_12277692_12278178_+"; exonnum "29"; txlen "6860";
20	ENSEMBL114_rn	exon	12277692	12278178	5.66080958165333	+	.	gene_id "ENSRNOG00000001276"; transcript_id "ENSRNOG00000001276_tx_38"; exon_id "20_12277692_12278178_+"; exonnum "40"; txlen "9397";
20	ENSEMBL114_rn	exon	12277692	12278178	5.34857906999714	+	.	gene_id "ENSRNOG00000001276"; transcript_id "ENSRNOG00000001276_tx_41"; exon_id "20_12277692_12278178_+"; exonnum "28"; txlen "6509";
20	ENSEMBL114_rn	exon	12277692	12278178	5.03571132337816	+	.	gene_id "ENSRNOG00000001276"; transcript_id "ENSRNOG00000001276_tx_43"; exon_id "20_12277692_12278178_+"; exonnum "40"; txlen "9400";
20	ENSEMBL114_rn	exon	12277692	12278178	4.9672077638971	+	.	gene_id "ENSRNOG00000001276"; transcript_id "ENSRNOG00000001276_tx_44"; exon_id "20_12277692_12278178_+"; exonnum "28"; txlen "6497";
20	ENSEMBL114_rn	exon	12277692	12278178	4.96549030788476	+	.	gene_id "ENSRNOG00000001276"; transcript_id "ENSRNOG00000001276_tx_45"; exon_id "20_12277692_12278178_+"; exonnum "28"; txlen "6728";
20	ENSEMBL114_rn	exon	12277692	12278178	4.68744215031876	+	.	gene_id "ENSRNOG00000001276"; transcript_id "ENSRNOG00000001276_tx_47"; exon_id "20_12277692_12278178_+"; exonnum "28"; txlen "6740";
20	ENSEMBL114_rn	exon	12277692	12278178	4.56720060867252	+	.	gene_id "ENSRNOG00000001276"; transcript_id "ENSRNOG00000001276_tx_48"; exon_id "20_12277692_12278178_+"; exonnum "27"; txlen "6707";
20	ENSEMBL114_rn	exon	12277692	12278178	4.42540733489518	+	.	gene_id "ENSRNOG00000001276"; transcript_id "ENSRNOG00000001276_tx_49"; exon_id "20_12277692_12278178_+"; exonnum "27"; txlen "6476";
20	ENSEMBL114_rn	exon	12277692	12278178	3.95261782423031	+	.	gene_id "ENSRNOG00000001276"; transcript_id "ENSRNOG00000001276_tx_51"; exon_id "20_12277692_12278178_+"; exonnum "41"; txlen "9418";
20	ENSEMBL114_rn	exon	12277692	12278178	3.69605634149857	+	.	gene_id "ENSRNOG00000001276"; transcript_id "ENSRNOG00000001276_tx_52"; exon_id "20_12277692_12278178_+"; exonnum "39"; txlen "9277";
20	ENSEMBL114_rn	exon	12277692	12278178	3.58480448270407	+	.	gene_id "ENSRNOG00000001276"; transcript_id "ENSRNOG00000001276_tx_53"; exon_id "20_12277692_12278178_+"; exonnum "41"; txlen "9421";
20	ENSEMBL114_rn	exon	12277692	12278178	3.52500037363839	+	.	gene_id "ENSRNOG00000001276"; transcript_id "ENSRNOG00000001276_tx_54"; exon_id "20_12277692_12278178_+"; exonnum "39"; txlen "9280";
20	ENSEMBL114_rn	exon	12277692	12278178	3.19093916888573	+	.	gene_id "ENSRNOG00000001276"; transcript_id "ENSRNOG00000001276_tx_55"; exon_id "20_12277692_12278178_+"; exonnum "41"; txlen "9187";
20	ENSEMBL114_rn	exon	12277692	12278178	3.05323139979613	+	.	gene_id "ENSRNOG00000001276"; transcript_id "ENSRNOG00000001276_tx_56"; exon_id "20_12277692_12278178_+"; exonnum "41"; txlen "9190";
20	ENSEMBL114_rn	exon	12277692	12278178	2.94749916000015	+	.	gene_id "ENSRNOG00000001276"; transcript_id "ENSRNOG00000001276_tx_57"; exon_id "20_12277692_12278178_+"; exonnum "40"; txlen "9298";
20	ENSEMBL114_rn	exon	12277692	12278178	2.76200916956008	+	.	gene_id "ENSRNOG00000001276"; transcript_id "ENSRNOG00000001276_tx_58"; exon_id "20_12277692_12278178_+"; exonnum "40"; txlen "9166";
20	ENSEMBL114_rn	exon	12277692	12278178	2.76200916956008	+	.	gene_id "ENSRNOG00000001276"; transcript_id "ENSRNOG00000001276_tx_59"; exon_id "20_12277692_12278178_+"; exonnum "40"; txlen "9169";
20	ENSEMBL114_rn	exon	12277692	12278178	2.71739358756352	+	.	gene_id "ENSRNOG00000001276"; transcript_id "ENSRNOG00000001276_tx_60"; exon_id "20_12277692_12278178_+"; exonnum "40"; txlen "9301";
20	ENSEMBL114_rn	exon	12277692	12278178	2.61925472625232	+	.	gene_id "ENSRNOG00000001276"; transcript_id "ENSRNOG00000001276_tx_61"; exon_id "20_12277692_12278178_+"; exonnum "40"; txlen "9067";
20	ENSEMBL114_rn	exon	12277692	12278178	2.61925472625232	+	.	gene_id "ENSRNOG00000001276"; transcript_id "ENSRNOG00000001276_tx_62"; exon_id "20_12277692_12278178_+"; exonnum "40"; txlen "9070";
20	ENSEMBL114_rn	exon	12277692	12278178	2.46889025312522	+	.	gene_id "ENSRNOG00000001276"; transcript_id "ENSRNOG00000001276_tx_63"; exon_id "20_12277692_12278178_+"; exonnum "39"; txlen "9046";
20	ENSEMBL114_rn	exon	12277692	12278178	2.46889025312522	+	.	gene_id "ENSRNOG00000001276"; transcript_id "ENSRNOG00000001276_tx_64"; exon_id "20_12277692_12278178_+"; exonnum "39"; txlen "9049";
20	ENSEMBL114_rn	exon	12277692	12278178	1.95123589615086	+	.	gene_id "ENSRNOG00000001276"; transcript_id "ENSRNOG00000001276_tx_65"; exon_id "20_12277692_12278178_+"; exonnum "41"; txlen "9216";
20	ENSEMBL114_rn	exon	12277692	12278178	39.7551147349525	+	.	gene_id "ENSRNOG00000001276"; transcript_id "ENSRNOG00000001276_tx_9"; exon_id "20_12277692_12278178_+"; exonnum "30"; txlen "6650";
20	ensembl	stop_codon	12277730	12277732	0	+	0	gene_id "ENSRNOG00000001276"; gene_version "10"; transcript_id "ENSRNOT00000137564"; transcript_version "1"; exon_number "41"; gene_name "Pcnt"; gene_source "ensembl"; gene_biotype "protein_coding"; transcript_name "Pcnt-203"; transcript_source "ensembl"; transcript_biotype "protein_coding"; tag "Ensembl_canonical";
20	ensembl	stop_codon	12277730	12277732	0	+	0	gene_id "ENSRNOG00000001276"; gene_version "10"; transcript_id "ENSRNOT00000097925"; transcript_version "2"; exon_number "40"; gene_name "Pcnt"; gene_source "ensembl"; gene_biotype "protein_coding"; transcript_name "Pcnt-202"; transcript_source "ensembl"; transcript_biotype "protein_coding";
20	ensembl	stop_codon	12277730	12277732	0	+	0	gene_id "ENSRNOG00000001276"; gene_version "10"; transcript_id "ENSRNOT00000048218"; transcript_version "8"; exon_number "42"; gene_name "Pcnt"; gene_source "ensembl"; gene_biotype "protein_coding"; transcript_name "Pcnt-201"; transcript_source "ensembl"; transcript_biotype "protein_coding";
20	ensembl	stop_codon	12277730	12277732	0	+	0	gene_id "ENSRNOG00000001276"; gene_version "10"; transcript_id "ENSRNOT00000152977"; transcript_version "1"; exon_number "40"; gene_name "Pcnt"; gene_source "ensembl"; gene_biotype "protein_coding"; transcript_name "Pcnt-204"; transcript_source "ensembl"; transcript_biotype "protein_coding";
20	ensembl	three_prime_utr	12277733	12278178	0	+	.	gene_id "ENSRNOG00000001276"; gene_version "10"; transcript_id "ENSRNOT00000137564"; transcript_version "1"; gene_name "Pcnt"; gene_source "ensembl"; gene_biotype "protein_coding"; transcript_name "Pcnt-203"; transcript_source "ensembl"; transcript_biotype "protein_coding"; tag "Ensembl_canonical";
20	ensembl	three_prime_utr	12277733	12278178	0	+	.	gene_id "ENSRNOG00000001276"; gene_version "10"; transcript_id "ENSRNOT00000097925"; transcript_version "2"; gene_name "Pcnt"; gene_source "ensembl"; gene_biotype "protein_coding"; transcript_name "Pcnt-202"; transcript_source "ensembl"; transcript_biotype "protein_coding";
20	ensembl	three_prime_utr	12277733	12278178	0	+	.	gene_id "ENSRNOG00000001276"; gene_version "10"; transcript_id "ENSRNOT00000048218"; transcript_version "8"; gene_name "Pcnt"; gene_source "ensembl"; gene_biotype "protein_coding"; transcript_name "Pcnt-201"; transcript_source "ensembl"; transcript_biotype "protein_coding";
20	ensembl	three_prime_utr	12277733	12278178	0	+	.	gene_id "ENSRNOG00000001276"; gene_version "10"; transcript_id "ENSRNOT00000152977"; transcript_version "1"; gene_name "Pcnt"; gene_source "ensembl"; gene_biotype "protein_coding"; transcript_name "Pcnt-204"; transcript_source "ensembl"; transcript_biotype "protein_coding";
20	ensembl	five_prime_utr	12284038	12284176	0	+	.	gene_id "ENSRNOG00000043212"; gene_version "5"; transcript_id "ENSRNOT00000066017"; transcript_version "5"; gene_name "Dip2a"; gene_source "ensembl"; gene_biotype "protein_coding"; transcript_name "Dip2a-201"; transcript_source "ensembl"; transcript_biotype "protein_coding"; tag "Ensembl_canonical";
20	ensembl	five_prime_utr	12284038	12284176	0	+	.	gene_id "ENSRNOG00000043212"; gene_version "5"; transcript_id "ENSRNOT00000083878"; transcript_version "3"; gene_name "Dip2a"; gene_source "ensembl"; gene_biotype "protein_coding"; transcript_name "Dip2a-202"; transcript_source "ensembl"; transcript_biotype "protein_coding";
20	ensembl	five_prime_utr	12284038	12284176	0	+	.	gene_id "ENSRNOG00000043212"; gene_version "5"; transcript_id "ENSRNOT00000167478"; transcript_version "1"; gene_name "Dip2a"; gene_source "ensembl"; gene_biotype "protein_coding"; transcript_name "Dip2a-206"; transcript_source "ensembl"; transcript_biotype "protein_coding";
20	ensembl	five_prime_utr	12284038	12284176	0	+	.	gene_id "ENSRNOG00000043212"; gene_version "5"; transcript_id "ENSRNOT00000147458"; transcript_version "1"; gene_name "Dip2a"; gene_source "ensembl"; gene_biotype "protein_coding"; transcript_name "Dip2a-205"; transcript_source "ensembl"; transcript_biotype "protein_coding";
20	ensembl	five_prime_utr	12284038	12284176	0	+	.	gene_id "ENSRNOG00000043212"; gene_version "5"; transcript_id "ENSRNOT00000102507"; transcript_version "2"; gene_name "Dip2a"; gene_source "ensembl"; gene_biotype "protein_coding"; transcript_name "Dip2a-203"; transcript_source "ensembl"; transcript_biotype "protein_coding";
20	ensembl	exon	12284038	12284267	0	+	.	gene_id "ENSRNOG00000043212"; gene_version "5"; transcript_id "ENSRNOT00000066017"; transcript_version "5"; exon_number "1"; gene_name "Dip2a"; gene_source "ensembl"; gene_biotype "protein_coding"; transcript_name "Dip2a-201"; transcript_source "ensembl"; transcript_biotype "protein_coding"; exon_id "ENSRNOE00000692971"; exon_version "1"; tag "Ensembl_canonical";
20	ensembl	exon	12284038	12284267	0	+	.	gene_id "ENSRNOG00000043212"; gene_version "5"; transcript_id "ENSRNOT00000083878"; transcript_version "3"; exon_number "1"; gene_name "Dip2a"; gene_source "ensembl"; gene_biotype "protein_coding"; transcript_name "Dip2a-202"; transcript_source "ensembl"; transcript_biotype "protein_coding"; exon_id "ENSRNOE00000692971"; exon_version "1";
20	ensembl	exon	12284038	12284267	0	+	.	gene_id "ENSRNOG00000043212"; gene_version "5"; transcript_id "ENSRNOT00000167478"; transcript_version "1"; exon_number "1"; gene_name "Dip2a"; gene_source "ensembl"; gene_biotype "protein_coding"; transcript_name "Dip2a-206"; transcript_source "ensembl"; transcript_biotype "protein_coding"; exon_id "ENSRNOE00000692971"; exon_version "1";
20	ensembl	exon	12284038	12284267	0	+	.	gene_id "ENSRNOG00000043212"; gene_version "5"; transcript_id "ENSRNOT00000147458"; transcript_version "1"; exon_number "1"; gene_name "Dip2a"; gene_source "ensembl"; gene_biotype "protein_coding"; transcript_name "Dip2a-205"; transcript_source "ensembl"; transcript_biotype "protein_coding"; exon_id "ENSRNOE00000692971"; exon_version "1";
20	ensembl	exon	12284038	12284267	0	+	.	gene_id "ENSRNOG00000043212"; gene_version "5"; transcript_id "ENSRNOT00000102507"; transcript_version "2"; exon_number "1"; gene_name "Dip2a"; gene_source "ensembl"; gene_biotype "protein_coding"; transcript_name "Dip2a-203"; transcript_source "ensembl"; transcript_biotype "protein_coding"; exon_id "ENSRNOE00000692971"; exon_version "1";
20	ensembl	gene	12284038	12370532	0	+	.	gene_id "ENSRNOG00000043212"; gene_version "5"; gene_name "Dip2a"; gene_source "ensembl"; gene_biotype "protein_coding";
20	ensembl	transcript	12284038	12370532	0	+	.	gene_id "ENSRNOG00000043212"; gene_version "5"; transcript_id "ENSRNOT00000066017"; transcript_version "5"; gene_name "Dip2a"; gene_source "ensembl"; gene_biotype "protein_coding"; transcript_name "Dip2a-201"; transcript_source "ensembl"; transcript_biotype "protein_coding"; tag "Ensembl_canonical";
20	ensembl	transcript	12284038	12370532	0	+	.	gene_id "ENSRNOG00000043212"; gene_version "5"; transcript_id "ENSRNOT00000083878"; transcript_version "3"; gene_name "Dip2a"; gene_source "ensembl"; gene_biotype "protein_coding"; transcript_name "Dip2a-202"; transcript_source "ensembl"; transcript_biotype "protein_coding";
20	ensembl	transcript	12284038	12370532	0	+	.	gene_id "ENSRNOG00000043212"; gene_version "5"; transcript_id "ENSRNOT00000167478"; transcript_version "1"; gene_name "Dip2a"; gene_source "ensembl"; gene_biotype "protein_coding"; transcript_name "Dip2a-206"; transcript_source "ensembl"; transcript_biotype "protein_coding";
20	ensembl	transcript	12284038	12370532	0	+	.	gene_id "ENSRNOG00000043212"; gene_version "5"; transcript_id "ENSRNOT00000147458"; transcript_version "1"; gene_name "Dip2a"; gene_source "ensembl"; gene_biotype "protein_coding"; transcript_name "Dip2a-205"; transcript_source "ensembl"; transcript_biotype "protein_coding";
20	ensembl	transcript	12284038	12370532	0	+	.	gene_id "ENSRNOG00000043212"; gene_version "5"; transcript_id "ENSRNOT00000102507"; transcript_version "2"; gene_name "Dip2a"; gene_source "ensembl"; gene_biotype "protein_coding"; transcript_name "Dip2a-203"; transcript_source "ensembl"; transcript_biotype "protein_coding";
20	ensembl	five_prime_utr	12284068	12284176	0	+	.	gene_id "ENSRNOG00000043212"; gene_version "5"; transcript_id "ENSRNOT00000140381"; transcript_version "1"; gene_name "Dip2a"; gene_source "ensembl"; gene_biotype "protein_coding"; transcript_name "Dip2a-204"; transcript_source "ensembl"; transcript_biotype "protein_coding";
20	ensembl	exon	12284068	12284267	0	+	.	gene_id "ENSRNOG00000043212"; gene_version "5"; transcript_id "ENSRNOT00000140381"; transcript_version "1"; exon_number "1"; gene_name "Dip2a"; gene_source "ensembl"; gene_biotype "protein_coding"; transcript_name "Dip2a-204"; transcript_source "ensembl"; transcript_biotype "protein_coding"; exon_id "ENSRNOE00000449264"; exon_version "3";
20	ENSEMBL114_rn	exon	12284068	12284267	0.590933124503322	+	.	gene_id "ENSRNOG00000043212"; transcript_id "ENSRNOG00000043212_tx_9"; exon_id "20_12284068_12284267_+"; exonnum "1"; txlen "4691";
20	ensembl	transcript	12284068	12370531	0	+	.	gene_id "ENSRNOG00000043212"; gene_version "5"; transcript_id "ENSRNOT00000140381"; transcript_version "1"; gene_name "Dip2a"; gene_source "ensembl"; gene_biotype "protein_coding"; transcript_name "Dip2a-204"; transcript_source "ensembl"; transcript_biotype "protein_coding";
20	ensembl	start_codon	12284177	12284179	0	+	0	gene_id "ENSRNOG00000043212"; gene_version "5"; transcript_id "ENSRNOT00000140381"; transcript_version "1"; exon_number "1"; gene_name "Dip2a"; gene_source "ensembl"; gene_biotype "protein_coding"; transcript_name "Dip2a-204"; transcript_source "ensembl"; transcript_biotype "protein_coding";
20	ensembl	start_codon	12284177	12284179	0	+	0	gene_id "ENSRNOG00000043212"; gene_version "5"; transcript_id "ENSRNOT00000066017"; transcript_version "5"; exon_number "1"; gene_name "Dip2a"; gene_source "ensembl"; gene_biotype "protein_coding"; transcript_name "Dip2a-201"; transcript_source "ensembl"; transcript_biotype "protein_coding"; tag "Ensembl_canonical";
20	ensembl	start_codon	12284177	12284179	0	+	0	gene_id "ENSRNOG00000043212"; gene_version "5"; transcript_id "ENSRNOT00000083878"; transcript_version "3"; exon_number "1"; gene_name "Dip2a"; gene_source "ensembl"; gene_biotype "protein_coding"; transcript_name "Dip2a-202"; transcript_source "ensembl"; transcript_biotype "protein_coding";
20	ensembl	start_codon	12284177	12284179	0	+	0	gene_id "ENSRNOG00000043212"; gene_version "5"; transcript_id "ENSRNOT00000167478"; transcript_version "1"; exon_number "1"; gene_name "Dip2a"; gene_source "ensembl"; gene_biotype "protein_coding"; transcript_name "Dip2a-206"; transcript_source "ensembl"; transcript_biotype "protein_coding";
20	ensembl	start_codon	12284177	12284179	0	+	0	gene_id "ENSRNOG00000043212"; gene_version "5"; transcript_id "ENSRNOT00000147458"; transcript_version "1"; exon_number "1"; gene_name "Dip2a"; gene_source "ensembl"; gene_biotype "protein_coding"; transcript_name "Dip2a-205"; transcript_source "ensembl"; transcript_biotype "protein_coding";
20	ensembl	start_codon	12284177	12284179	0	+	0	gene_id "ENSRNOG00000043212"; gene_version "5"; transcript_id "ENSRNOT00000102507"; transcript_version "2"; exon_number "1"; gene_name "Dip2a"; gene_source "ensembl"; gene_biotype "protein_coding"; transcript_name "Dip2a-203"; transcript_source "ensembl"; transcript_biotype "protein_coding";
20	ensembl	CDS	12284177	12284267	0	+	0	gene_id "ENSRNOG00000043212"; gene_version "5"; transcript_id "ENSRNOT00000140381"; transcript_version "1"; exon_number "1"; gene_name "Dip2a"; gene_source "ensembl"; gene_biotype "protein_coding"; transcript_name "Dip2a-204"; transcript_source "ensembl"; transcript_biotype "protein_coding"; protein_id "ENSRNOP00000111726"; protein_version "1";
20	ensembl	CDS	12284177	12284267	0	+	0	gene_id "ENSRNOG00000043212"; gene_version "5"; transcript_id "ENSRNOT00000066017"; transcript_version "5"; exon_number "1"; gene_name "Dip2a"; gene_source "ensembl"; gene_biotype "protein_coding"; transcript_name "Dip2a-201"; transcript_source "ensembl"; transcript_biotype "protein_coding"; protein_id "ENSRNOP00000060375"; protein_version "4"; tag "Ensembl_canonical";
20	ensembl	CDS	12284177	12284267	0	+	0	gene_id "ENSRNOG00000043212"; gene_version "5"; transcript_id "ENSRNOT00000083878"; transcript_version "3"; exon_number "1"; gene_name "Dip2a"; gene_source "ensembl"; gene_biotype "protein_coding"; transcript_name "Dip2a-202"; transcript_source "ensembl"; transcript_biotype "protein_coding"; protein_id "ENSRNOP00000075682"; protein_version "2";
20	ensembl	CDS	12284177	12284267	0	+	0	gene_id "ENSRNOG00000043212"; gene_version "5"; transcript_id "ENSRNOT00000167478"; transcript_version "1"; exon_number "1"; gene_name "Dip2a"; gene_source "ensembl"; gene_biotype "protein_coding"; transcript_name "Dip2a-206"; transcript_source "ensembl"; transcript_biotype "protein_coding"; protein_id "ENSRNOP00000102530"; protein_version "1";
20	ensembl	CDS	12284177	12284267	0	+	0	gene_id "ENSRNOG00000043212"; gene_version "5"; transcript_id "ENSRNOT00000147458"; transcript_version "1"; exon_number "1"; gene_name "Dip2a"; gene_source "ensembl"; gene_biotype "protein_coding"; transcript_name "Dip2a-205"; transcript_source "ensembl"; transcript_biotype "protein_coding"; protein_id "ENSRNOP00000106959"; protein_version "1";
20	ensembl	CDS	12284177	12284267	0	+	0	gene_id "ENSRNOG00000043212"; gene_version "5"; transcript_id "ENSRNOT00000102507"; transcript_version "2"; exon_number "1"; gene_name "Dip2a"; gene_source "ensembl"; gene_biotype "protein_coding"; transcript_name "Dip2a-203"; transcript_source "ensembl"; transcript_biotype "protein_coding"; protein_id "ENSRNOP00000090941"; protein_version "1";
20	ensembl	exon	12301163	12301234	0	+	.	gene_id "ENSRNOG00000043212"; gene_version "5"; transcript_id "ENSRNOT00000066017"; transcript_version "5"; exon_number "2"; gene_name "Dip2a"; gene_source "ensembl"; gene_biotype "protein_coding"; transcript_name "Dip2a-201"; transcript_source "ensembl"; transcript_biotype "protein_coding"; exon_id "ENSRNOE00000212849"; exon_version "3"; tag "Ensembl_canonical";
20	ensembl	CDS	12301163	12301234	0	+	2	gene_id "ENSRNOG00000043212"; gene_version "5"; transcript_id "ENSRNOT00000066017"; transcript_version "5"; exon_number "2"; gene_name "Dip2a"; gene_source "ensembl"; gene_biotype "protein_coding"; transcript_name "Dip2a-201"; transcript_source "ensembl"; transcript_biotype "protein_coding"; protein_id "ENSRNOP00000060375"; protein_version "4"; tag "Ensembl_canonical";
20	ensembl	exon	12301163	12301234	0	+	.	gene_id "ENSRNOG00000043212"; gene_version "5"; transcript_id "ENSRNOT00000083878"; transcript_version "3"; exon_number "2"; gene_name "Dip2a"; gene_source "ensembl"; gene_biotype "protein_coding"; transcript_name "Dip2a-202"; transcript_source "ensembl"; transcript_biotype "protein_coding"; exon_id "ENSRNOE00000212849"; exon_version "3";
20	ensembl	CDS	12301163	12301234	0	+	2	gene_id "ENSRNOG00000043212"; gene_version "5"; transcript_id "ENSRNOT00000083878"; transcript_version "3"; exon_number "2"; gene_name "Dip2a"; gene_source "ensembl"; gene_biotype "protein_coding"; transcript_name "Dip2a-202"; transcript_source "ensembl"; transcript_biotype "protein_coding"; protein_id "ENSRNOP00000075682"; protein_version "2";
20	ensembl	exon	12301163	12301234	0	+	.	gene_id "ENSRNOG00000043212"; gene_version "5"; transcript_id "ENSRNOT00000167478"; transcript_version "1"; exon_number "2"; gene_name "Dip2a"; gene_source "ensembl"; gene_biotype "protein_coding"; transcript_name "Dip2a-206"; transcript_source "ensembl"; transcript_biotype "protein_coding"; exon_id "ENSRNOE00000212849"; exon_version "3";
20	ensembl	CDS	12301163	12301234	0	+	2	gene_id "ENSRNOG00000043212"; gene_version "5"; transcript_id "ENSRNOT00000167478"; transcript_version "1"; exon_number "2"; gene_name "Dip2a"; gene_source "ensembl"; gene_biotype "protein_coding"; transcript_name "Dip2a-206"; transcript_source "ensembl"; transcript_biotype "protein_coding"; protein_id "ENSRNOP00000102530"; protein_version "1";
20	ensembl	exon	12301163	12301234	0	+	.	gene_id "ENSRNOG00000043212"; gene_version "5"; transcript_id "ENSRNOT00000147458"; transcript_version "1"; exon_number "2"; gene_name "Dip2a"; gene_source "ensembl"; gene_biotype "protein_coding"; transcript_name "Dip2a-205"; transcript_source "ensembl"; transcript_biotype "protein_coding"; exon_id "ENSRNOE00000212849"; exon_version "3";
20	ensembl	CDS	12301163	12301234	0	+	2	gene_id "ENSRNOG00000043212"; gene_version "5"; transcript_id "ENSRNOT00000147458"; transcript_version "1"; exon_number "2"; gene_name "Dip2a"; gene_source "ensembl"; gene_biotype "protein_coding"; transcript_name "Dip2a-205"; transcript_source "ensembl"; transcript_biotype "protein_coding"; protein_id "ENSRNOP00000106959"; protein_version "1";
20	ensembl	exon	12301163	12301234	0	+	.	gene_id "ENSRNOG00000043212"; gene_version "5"; transcript_id "ENSRNOT00000102507"; transcript_version "2"; exon_number "2"; gene_name "Dip2a"; gene_source "ensembl"; gene_biotype "protein_coding"; transcript_name "Dip2a-203"; transcript_source "ensembl"; transcript_biotype "protein_coding"; exon_id "ENSRNOE00000212849"; exon_version "3";
20	ensembl	CDS	12301163	12301234	0	+	2	gene_id "ENSRNOG00000043212"; gene_version "5"; transcript_id "ENSRNOT00000102507"; transcript_version "2"; exon_number "2"; gene_name "Dip2a"; gene_source "ensembl"; gene_biotype "protein_coding"; transcript_name "Dip2a-203"; transcript_source "ensembl"; transcript_biotype "protein_coding"; protein_id "ENSRNOP00000090941"; protein_version "1";
20	ENSEMBL114_rn	exon	12301163	12301234	0.590933124503322	+	.	gene_id "ENSRNOG00000043212"; transcript_id "ENSRNOG00000043212_tx_9"; exon_id "20_12301163_12301234_+"; exonnum "2"; txlen "4691";
20	ensembl	exon	12307556	12307669	0	+	.	gene_id "ENSRNOG00000043212"; gene_version "5"; transcript_id "ENSRNOT00000140381"; transcript_version "1"; exon_number "2"; gene_name "Dip2a"; gene_source "ensembl"; gene_biotype "protein_coding"; transcript_name "Dip2a-204"; transcript_source "ensembl"; transcript_biotype "protein_coding"; exon_id "ENSRNOE00000575071"; exon_version "2";
20	ensembl	CDS	12307556	12307669	0	+	2	gene_id "ENSRNOG00000043212"; gene_version "5"; transcript_id "ENSRNOT00000140381"; transcript_version "1"; exon_number "2"; gene_name "Dip2a"; gene_source "ensembl"; gene_biotype "protein_coding"; transcript_name "Dip2a-204"; transcript_source "ensembl"; transcript_biotype "protein_coding"; protein_id "ENSRNOP00000111726"; protein_version "1";
20	ensembl	exon	12307556	12307669	0	+	.	gene_id "ENSRNOG00000043212"; gene_version "5"; transcript_id "ENSRNOT00000066017"; transcript_version "5"; exon_number "3"; gene_name "Dip2a"; gene_source "ensembl"; gene_biotype "protein_coding"; transcript_name "Dip2a-201"; transcript_source "ensembl"; transcript_biotype "protein_coding"; exon_id "ENSRNOE00000575071"; exon_version "2"; tag "Ensembl_canonical";
20	ensembl	CDS	12307556	12307669	0	+	2	gene_id "ENSRNOG00000043212"; gene_version "5"; transcript_id "ENSRNOT00000066017"; transcript_version "5"; exon_number "3"; gene_name "Dip2a"; gene_source "ensembl"; gene_biotype "protein_coding"; transcript_name "Dip2a-201"; transcript_source "ensembl"; transcript_biotype "protein_coding"; protein_id "ENSRNOP00000060375"; protein_version "4"; tag "Ensembl_canonical";
20	ensembl	exon	12307556	12307669	0	+	.	gene_id "ENSRNOG00000043212"; gene_version "5"; transcript_id "ENSRNOT00000167478"; transcript_version "1"; exon_number "3"; gene_name "Dip2a"; gene_source "ensembl"; gene_biotype "protein_coding"; transcript_name "Dip2a-206"; transcript_source "ensembl"; transcript_biotype "protein_coding"; exon_id "ENSRNOE00000575071"; exon_version "2";
20	ensembl	CDS	12307556	12307669	0	+	2	gene_id "ENSRNOG00000043212"; gene_version "5"; transcript_id "ENSRNOT00000167478"; transcript_version "1"; exon_number "3"; gene_name "Dip2a"; gene_source "ensembl"; gene_biotype "protein_coding"; transcript_name "Dip2a-206"; transcript_source "ensembl"; transcript_biotype "protein_coding"; protein_id "ENSRNOP00000102530"; protein_version "1";
20	ensembl	exon	12307556	12307669	0	+	.	gene_id "ENSRNOG00000043212"; gene_version "5"; transcript_id "ENSRNOT00000147458"; transcript_version "1"; exon_number "3"; gene_name "Dip2a"; gene_source "ensembl"; gene_biotype "protein_coding"; transcript_name "Dip2a-205"; transcript_source "ensembl"; transcript_biotype "protein_coding"; exon_id "ENSRNOE00000575071"; exon_version "2";
20	ensembl	CDS	12307556	12307669	0	+	2	gene_id "ENSRNOG00000043212"; gene_version "5"; transcript_id "ENSRNOT00000147458"; transcript_version "1"; exon_number "3"; gene_name "Dip2a"; gene_source "ensembl"; gene_biotype "protein_coding"; transcript_name "Dip2a-205"; transcript_source "ensembl"; transcript_biotype "protein_coding"; protein_id "ENSRNOP00000106959"; protein_version "1";
20	ensembl	exon	12307556	12307669	0	+	.	gene_id "ENSRNOG00000043212"; gene_version "5"; transcript_id "ENSRNOT00000102507"; transcript_version "2"; exon_number "3"; gene_name "Dip2a"; gene_source "ensembl"; gene_biotype "protein_coding"; transcript_name "Dip2a-203"; transcript_source "ensembl"; transcript_biotype "protein_coding"; exon_id "ENSRNOE00000575071"; exon_version "2";
20	ensembl	CDS	12307556	12307669	0	+	2	gene_id "ENSRNOG00000043212"; gene_version "5"; transcript_id "ENSRNOT00000102507"; transcript_version "2"; exon_number "3"; gene_name "Dip2a"; gene_source "ensembl"; gene_biotype "protein_coding"; transcript_name "Dip2a-203"; transcript_source "ensembl"; transcript_biotype "protein_coding"; protein_id "ENSRNOP00000090941"; protein_version "1";
20	ENSEMBL114_rn	exon	12307556	12307669	0.590933124503322	+	.	gene_id "ENSRNOG00000043212"; transcript_id "ENSRNOG00000043212_tx_9"; exon_id "20_12307556_12307669_+"; exonnum "3"; txlen "4691";
20	ensembl	exon	12313373	12313492	0	+	.	gene_id "ENSRNOG00000043212"; gene_version "5"; transcript_id "ENSRNOT00000140381"; transcript_version "1"; exon_number "3"; gene_name "Dip2a"; gene_source "ensembl"; gene_biotype "protein_coding"; transcript_name "Dip2a-204"; transcript_source "ensembl"; transcript_biotype "protein_coding"; exon_id "ENSRNOE00000628080"; exon_version "1";
20	ensembl	CDS	12313373	12313492	0	+	2	gene_id "ENSRNOG00000043212"; gene_version "5"; transcript_id "ENSRNOT00000140381"; transcript_version "1"; exon_number "3"; gene_name "Dip2a"; gene_source "ensembl"; gene_biotype "protein_coding"; transcript_name "Dip2a-204"; transcript_source "ensembl"; transcript_biotype "protein_coding"; protein_id "ENSRNOP00000111726"; protein_version "1";
20	ensembl	exon	12313373	12313492	0	+	.	gene_id "ENSRNOG00000043212"; gene_version "5"; transcript_id "ENSRNOT00000066017"; transcript_version "5"; exon_number "4"; gene_name "Dip2a"; gene_source "ensembl"; gene_biotype "protein_coding"; transcript_name "Dip2a-201"; transcript_source "ensembl"; transcript_biotype "protein_coding"; exon_id "ENSRNOE00000628080"; exon_version "1"; tag "Ensembl_canonical";
20	ensembl	CDS	12313373	12313492	0	+	2	gene_id "ENSRNOG00000043212"; gene_version "5"; transcript_id "ENSRNOT00000066017"; transcript_version "5"; exon_number "4"; gene_name "Dip2a"; gene_source "ensembl"; gene_biotype "protein_coding"; transcript_name "Dip2a-201"; transcript_source "ensembl"; transcript_biotype "protein_coding"; protein_id "ENSRNOP00000060375"; protein_version "4"; tag "Ensembl_canonical";
20	ensembl	exon	12313373	12313492	0	+	.	gene_id "ENSRNOG00000043212"; gene_version "5"; transcript_id "ENSRNOT00000083878"; transcript_version "3"; exon_number "3"; gene_name "Dip2a"; gene_source "ensembl"; gene_biotype "protein_coding"; transcript_name "Dip2a-202"; transcript_source "ensembl"; transcript_biotype "protein_coding"; exon_id "ENSRNOE00000628080"; exon_version "1";
20	ensembl	CDS	12313373	12313492	0	+	2	gene_id "ENSRNOG00000043212"; gene_version "5"; transcript_id "ENSRNOT00000083878"; transcript_version "3"; exon_number "3"; gene_name "Dip2a"; gene_source "ensembl"; gene_biotype "protein_coding"; transcript_name "Dip2a-202"; transcript_source "ensembl"; transcript_biotype "protein_coding"; protein_id "ENSRNOP00000075682"; protein_version "2";
20	ensembl	exon	12313373	12313492	0	+	.	gene_id "ENSRNOG00000043212"; gene_version "5"; transcript_id "ENSRNOT00000147458"; transcript_version "1"; exon_number "4"; gene_name "Dip2a"; gene_source "ensembl"; gene_biotype "protein_coding"; transcript_name "Dip2a-205"; transcript_source "ensembl"; transcript_biotype "protein_coding"; exon_id "ENSRNOE00000628080"; exon_version "1";
20	ensembl	CDS	12313373	12313492	0	+	2	gene_id "ENSRNOG00000043212"; gene_version "5"; transcript_id "ENSRNOT00000147458"; transcript_version "1"; exon_number "4"; gene_name "Dip2a"; gene_source "ensembl"; gene_biotype "protein_coding"; transcript_name "Dip2a-205"; transcript_source "ensembl"; transcript_biotype "protein_coding"; protein_id "ENSRNOP00000106959"; protein_version "1";
20	ENSEMBL114_rn	exon	12313373	12313492	0.590933124503322	+	.	gene_id "ENSRNOG00000043212"; transcript_id "ENSRNOG00000043212_tx_9"; exon_id "20_12313373_12313492_+"; exonnum "4"; txlen "4691";
20	ensembl	exon	12315003	12315230	0	+	.	gene_id "ENSRNOG00000043212"; gene_version "5"; transcript_id "ENSRNOT00000140381"; transcript_version "1"; exon_number "4"; gene_name "Dip2a"; gene_source "ensembl"; gene_biotype "protein_coding"; transcript_name "Dip2a-204"; transcript_source "ensembl"; transcript_biotype "protein_coding"; exon_id "ENSRNOE00000011996"; exon_version "4";
20	ensembl	CDS	12315003	12315230	0	+	2	gene_id "ENSRNOG00000043212"; gene_version "5"; transcript_id "ENSRNOT00000140381"; transcript_version "1"; exon_number "4"; gene_name "Dip2a"; gene_source "ensembl"; gene_biotype "protein_coding"; transcript_name "Dip2a-204"; transcript_source "ensembl"; transcript_biotype "protein_coding"; protein_id "ENSRNOP00000111726"; protein_version "1";
20	ensembl	exon	12315003	12315230	0	+	.	gene_id "ENSRNOG00000043212"; gene_version "5"; transcript_id "ENSRNOT00000066017"; transcript_version "5"; exon_number "5"; gene_name "Dip2a"; gene_source "ensembl"; gene_biotype "protein_coding"; transcript_name "Dip2a-201"; transcript_source "ensembl"; transcript_biotype "protein_coding"; exon_id "ENSRNOE00000011996"; exon_version "4"; tag "Ensembl_canonical";
20	ensembl	CDS	12315003	12315230	0	+	2	gene_id "ENSRNOG00000043212"; gene_version "5"; transcript_id "ENSRNOT00000066017"; transcript_version "5"; exon_number "5"; gene_name "Dip2a"; gene_source "ensembl"; gene_biotype "protein_coding"; transcript_name "Dip2a-201"; transcript_source "ensembl"; transcript_biotype "protein_coding"; protein_id "ENSRNOP00000060375"; protein_version "4"; tag "Ensembl_canonical";
20	ensembl	exon	12315003	12315230	0	+	.	gene_id "ENSRNOG00000043212"; gene_version "5"; transcript_id "ENSRNOT00000083878"; transcript_version "3"; exon_number "4"; gene_name "Dip2a"; gene_source "ensembl"; gene_biotype "protein_coding"; transcript_name "Dip2a-202"; transcript_source "ensembl"; transcript_biotype "protein_coding"; exon_id "ENSRNOE00000011996"; exon_version "4";
20	ensembl	CDS	12315003	12315230	0	+	2	gene_id "ENSRNOG00000043212"; gene_version "5"; transcript_id "ENSRNOT00000083878"; transcript_version "3"; exon_number "4"; gene_name "Dip2a"; gene_source "ensembl"; gene_biotype "protein_coding"; transcript_name "Dip2a-202"; transcript_source "ensembl"; transcript_biotype "protein_coding"; protein_id "ENSRNOP00000075682"; protein_version "2";
20	ensembl	exon	12315003	12315230	0	+	.	gene_id "ENSRNOG00000043212"; gene_version "5"; transcript_id "ENSRNOT00000167478"; transcript_version "1"; exon_number "4"; gene_name "Dip2a"; gene_source "ensembl"; gene_biotype "protein_coding"; transcript_name "Dip2a-206"; transcript_source "ensembl"; transcript_biotype "protein_coding"; exon_id "ENSRNOE00000011996"; exon_version "4";
20	ensembl	CDS	12315003	12315230	0	+	2	gene_id "ENSRNOG00000043212"; gene_version "5"; transcript_id "ENSRNOT00000167478"; transcript_version "1"; exon_number "4"; gene_name "Dip2a"; gene_source "ensembl"; gene_biotype "protein_coding"; transcript_name "Dip2a-206"; transcript_source "ensembl"; transcript_biotype "protein_coding"; protein_id "ENSRNOP00000102530"; protein_version "1";
20	ENSEMBL114_rn	exon	12315003	12315230	0.590933124503322	+	.	gene_id "ENSRNOG00000043212"; transcript_id "ENSRNOG00000043212_tx_9"; exon_id "20_12315003_12315230_+"; exonnum "5"; txlen "4691";
20	ensembl	exon	12319389	12319517	0	+	.	gene_id "ENSRNOG00000043212"; gene_version "5"; transcript_id "ENSRNOT00000140381"; transcript_version "1"; exon_number "5"; gene_name "Dip2a"; gene_source "ensembl"; gene_biotype "protein_coding"; transcript_name "Dip2a-204"; transcript_source "ensembl"; transcript_biotype "protein_coding"; exon_id "ENSRNOE00000011898"; exon_version "1";
20	ensembl	CDS	12319389	12319517	0	+	2	gene_id "ENSRNOG00000043212"; gene_version "5"; transcript_id "ENSRNOT00000140381"; transcript_version "1"; exon_number "5"; gene_name "Dip2a"; gene_source "ensembl"; gene_biotype "protein_coding"; transcript_name "Dip2a-204"; transcript_source "ensembl"; transcript_biotype "protein_coding"; protein_id "ENSRNOP00000111726"; protein_version "1";
20	ensembl	exon	12319389	12319517	0	+	.	gene_id "ENSRNOG00000043212"; gene_version "5"; transcript_id "ENSRNOT00000066017"; transcript_version "5"; exon_number "6"; gene_name "Dip2a"; gene_source "ensembl"; gene_biotype "protein_coding"; transcript_name "Dip2a-201"; transcript_source "ensembl"; transcript_biotype "protein_coding"; exon_id "ENSRNOE00000011898"; exon_version "1"; tag "Ensembl_canonical";
20	ensembl	CDS	12319389	12319517	0	+	2	gene_id "ENSRNOG00000043212"; gene_version "5"; transcript_id "ENSRNOT00000066017"; transcript_version "5"; exon_number "6"; gene_name "Dip2a"; gene_source "ensembl"; gene_biotype "protein_coding"; transcript_name "Dip2a-201"; transcript_source "ensembl"; transcript_biotype "protein_coding"; protein_id "ENSRNOP00000060375"; protein_version "4"; tag "Ensembl_canonical";
20	ensembl	exon	12319389	12319517	0	+	.	gene_id "ENSRNOG00000043212"; gene_version "5"; transcript_id "ENSRNOT00000083878"; transcript_version "3"; exon_number "5"; gene_name "Dip2a"; gene_source "ensembl"; gene_biotype "protein_coding"; transcript_name "Dip2a-202"; transcript_source "ensembl"; transcript_biotype "protein_coding"; exon_id "ENSRNOE00000011898"; exon_version "1";
20	ensembl	CDS	12319389	12319517	0	+	2	gene_id "ENSRNOG00000043212"; gene_version "5"; transcript_id "ENSRNOT00000083878"; transcript_version "3"; exon_number "5"; gene_name "Dip2a"; gene_source "ensembl"; gene_biotype "protein_coding"; transcript_name "Dip2a-202"; transcript_source "ensembl"; transcript_biotype "protein_coding"; protein_id "ENSRNOP00000075682"; protein_version "2";
20	ensembl	exon	12319389	12319517	0	+	.	gene_id "ENSRNOG00000043212"; gene_version "5"; transcript_id "ENSRNOT00000167478"; transcript_version "1"; exon_number "5"; gene_name "Dip2a"; gene_source "ensembl"; gene_biotype "protein_coding"; transcript_name "Dip2a-206"; transcript_source "ensembl"; transcript_biotype "protein_coding"; exon_id "ENSRNOE00000011898"; exon_version "1";
20	ensembl	CDS	12319389	12319517	0	+	2	gene_id "ENSRNOG00000043212"; gene_version "5"; transcript_id "ENSRNOT00000167478"; transcript_version "1"; exon_number "5"; gene_name "Dip2a"; gene_source "ensembl"; gene_biotype "protein_coding"; transcript_name "Dip2a-206"; transcript_source "ensembl"; transcript_biotype "protein_coding"; protein_id "ENSRNOP00000102530"; protein_version "1";
20	ensembl	exon	12319389	12319517	0	+	.	gene_id "ENSRNOG00000043212"; gene_version "5"; transcript_id "ENSRNOT00000147458"; transcript_version "1"; exon_number "5"; gene_name "Dip2a"; gene_source "ensembl"; gene_biotype "protein_coding"; transcript_name "Dip2a-205"; transcript_source "ensembl"; transcript_biotype "protein_coding"; exon_id "ENSRNOE00000011898"; exon_version "1";
20	ensembl	CDS	12319389	12319517	0	+	2	gene_id "ENSRNOG00000043212"; gene_version "5"; transcript_id "ENSRNOT00000147458"; transcript_version "1"; exon_number "5"; gene_name "Dip2a"; gene_source "ensembl"; gene_biotype "protein_coding"; transcript_name "Dip2a-205"; transcript_source "ensembl"; transcript_biotype "protein_coding"; protein_id "ENSRNOP00000106959"; protein_version "1";
20	ensembl	exon	12319389	12319517	0	+	.	gene_id "ENSRNOG00000043212"; gene_version "5"; transcript_id "ENSRNOT00000102507"; transcript_version "2"; exon_number "4"; gene_name "Dip2a"; gene_source "ensembl"; gene_biotype "protein_coding"; transcript_name "Dip2a-203"; transcript_source "ensembl"; transcript_biotype "protein_coding"; exon_id "ENSRNOE00000011898"; exon_version "1";
20	ensembl	CDS	12319389	12319517	0	+	2	gene_id "ENSRNOG00000043212"; gene_version "5"; transcript_id "ENSRNOT00000102507"; transcript_version "2"; exon_number "4"; gene_name "Dip2a"; gene_source "ensembl"; gene_biotype "protein_coding"; transcript_name "Dip2a-203"; transcript_source "ensembl"; transcript_biotype "protein_coding"; protein_id "ENSRNOP00000090941"; protein_version "1";
20	ENSEMBL114_rn	exon	12319389	12319517	0.590933124503322	+	.	gene_id "ENSRNOG00000043212"; transcript_id "ENSRNOG00000043212_tx_9"; exon_id "20_12319389_12319517_+"; exonnum "6"; txlen "4691";
20	ensembl	exon	12323729	12323848	0	+	.	gene_id "ENSRNOG00000043212"; gene_version "5"; transcript_id "ENSRNOT00000140381"; transcript_version "1"; exon_number "6"; gene_name "Dip2a"; gene_source "ensembl"; gene_biotype "protein_coding"; transcript_name "Dip2a-204"; transcript_source "ensembl"; transcript_biotype "protein_coding"; exon_id "ENSRNOE00000313365"; exon_version "1";
20	ensembl	CDS	12323729	12323848	0	+	2	gene_id "ENSRNOG00000043212"; gene_version "5"; transcript_id "ENSRNOT00000140381"; transcript_version "1"; exon_number "6"; gene_name "Dip2a"; gene_source "ensembl"; gene_biotype "protein_coding"; transcript_name "Dip2a-204"; transcript_source "ensembl"; transcript_biotype "protein_coding"; protein_id "ENSRNOP00000111726"; protein_version "1";
20	ensembl	exon	12323729	12323848	0	+	.	gene_id "ENSRNOG00000043212"; gene_version "5"; transcript_id "ENSRNOT00000066017"; transcript_version "5"; exon_number "7"; gene_name "Dip2a"; gene_source "ensembl"; gene_biotype "protein_coding"; transcript_name "Dip2a-201"; transcript_source "ensembl"; transcript_biotype "protein_coding"; exon_id "ENSRNOE00000313365"; exon_version "1"; tag "Ensembl_canonical";
20	ensembl	CDS	12323729	12323848	0	+	2	gene_id "ENSRNOG00000043212"; gene_version "5"; transcript_id "ENSRNOT00000066017"; transcript_version "5"; exon_number "7"; gene_name "Dip2a"; gene_source "ensembl"; gene_biotype "protein_coding"; transcript_name "Dip2a-201"; transcript_source "ensembl"; transcript_biotype "protein_coding"; protein_id "ENSRNOP00000060375"; protein_version "4"; tag "Ensembl_canonical";
20	ensembl	exon	12323729	12323848	0	+	.	gene_id "ENSRNOG00000043212"; gene_version "5"; transcript_id "ENSRNOT00000083878"; transcript_version "3"; exon_number "6"; gene_name "Dip2a"; gene_source "ensembl"; gene_biotype "protein_coding"; transcript_name "Dip2a-202"; transcript_source "ensembl"; transcript_biotype "protein_coding"; exon_id "ENSRNOE00000313365"; exon_version "1";
20	ensembl	CDS	12323729	12323848	0	+	2	gene_id "ENSRNOG00000043212"; gene_version "5"; transcript_id "ENSRNOT00000083878"; transcript_version "3"; exon_number "6"; gene_name "Dip2a"; gene_source "ensembl"; gene_biotype "protein_coding"; transcript_name "Dip2a-202"; transcript_source "ensembl"; transcript_biotype "protein_coding"; protein_id "ENSRNOP00000075682"; protein_version "2";
20	ensembl	exon	12323729	12323848	0	+	.	gene_id "ENSRNOG00000043212"; gene_version "5"; transcript_id "ENSRNOT00000167478"; transcript_version "1"; exon_number "6"; gene_name "Dip2a"; gene_source "ensembl"; gene_biotype "protein_coding"; transcript_name "Dip2a-206"; transcript_source "ensembl"; transcript_biotype "protein_coding"; exon_id "ENSRNOE00000313365"; exon_version "1";
20	ensembl	CDS	12323729	12323848	0	+	2	gene_id "ENSRNOG00000043212"; gene_version "5"; transcript_id "ENSRNOT00000167478"; transcript_version "1"; exon_number "6"; gene_name "Dip2a"; gene_source "ensembl"; gene_biotype "protein_coding"; transcript_name "Dip2a-206"; transcript_source "ensembl"; transcript_biotype "protein_coding"; protein_id "ENSRNOP00000102530"; protein_version "1";
20	ensembl	exon	12323729	12323848	0	+	.	gene_id "ENSRNOG00000043212"; gene_version "5"; transcript_id "ENSRNOT00000147458"; transcript_version "1"; exon_number "6"; gene_name "Dip2a"; gene_source "ensembl"; gene_biotype "protein_coding"; transcript_name "Dip2a-205"; transcript_source "ensembl"; transcript_biotype "protein_coding"; exon_id "ENSRNOE00000313365"; exon_version "1";
20	ensembl	CDS	12323729	12323848	0	+	2	gene_id "ENSRNOG00000043212"; gene_version "5"; transcript_id "ENSRNOT00000147458"; transcript_version "1"; exon_number "6"; gene_name "Dip2a"; gene_source "ensembl"; gene_biotype "protein_coding"; transcript_name "Dip2a-205"; transcript_source "ensembl"; transcript_biotype "protein_coding"; protein_id "ENSRNOP00000106959"; protein_version "1";
20	ensembl	exon	12323729	12323848	0	+	.	gene_id "ENSRNOG00000043212"; gene_version "5"; transcript_id "ENSRNOT00000102507"; transcript_version "2"; exon_number "5"; gene_name "Dip2a"; gene_source "ensembl"; gene_biotype "protein_coding"; transcript_name "Dip2a-203"; transcript_source "ensembl"; transcript_biotype "protein_coding"; exon_id "ENSRNOE00000313365"; exon_version "1";
20	ensembl	CDS	12323729	12323848	0	+	2	gene_id "ENSRNOG00000043212"; gene_version "5"; transcript_id "ENSRNOT00000102507"; transcript_version "2"; exon_number "5"; gene_name "Dip2a"; gene_source "ensembl"; gene_biotype "protein_coding"; transcript_name "Dip2a-203"; transcript_source "ensembl"; transcript_biotype "protein_coding"; protein_id "ENSRNOP00000090941"; protein_version "1";
20	ENSEMBL114_rn	exon	12323729	12323848	0.590933124503322	+	.	gene_id "ENSRNOG00000043212"; transcript_id "ENSRNOG00000043212_tx_9"; exon_id "20_12323729_12323848_+"; exonnum "7"; txlen "4691";
20	ensembl	exon	12326072	12326269	0	+	.	gene_id "ENSRNOG00000043212"; gene_version "5"; transcript_id "ENSRNOT00000140381"; transcript_version "1"; exon_number "7"; gene_name "Dip2a"; gene_source "ensembl"; gene_biotype "protein_coding"; transcript_name "Dip2a-204"; transcript_source "ensembl"; transcript_biotype "protein_coding"; exon_id "ENSRNOE00000426699"; exon_version "1";
20	ensembl	CDS	12326072	12326269	0	+	2	gene_id "ENSRNOG00000043212"; gene_version "5"; transcript_id "ENSRNOT00000140381"; transcript_version "1"; exon_number "7"; gene_name "Dip2a"; gene_source "ensembl"; gene_biotype "protein_coding"; transcript_name "Dip2a-204"; transcript_source "ensembl"; transcript_biotype "protein_coding"; protein_id "ENSRNOP00000111726"; protein_version "1";
20	ensembl	exon	12326072	12326269	0	+	.	gene_id "ENSRNOG00000043212"; gene_version "5"; transcript_id "ENSRNOT00000066017"; transcript_version "5"; exon_number "8"; gene_name "Dip2a"; gene_source "ensembl"; gene_biotype "protein_coding"; transcript_name "Dip2a-201"; transcript_source "ensembl"; transcript_biotype "protein_coding"; exon_id "ENSRNOE00000426699"; exon_version "1"; tag "Ensembl_canonical";
20	ensembl	CDS	12326072	12326269	0	+	2	gene_id "ENSRNOG00000043212"; gene_version "5"; transcript_id "ENSRNOT00000066017"; transcript_version "5"; exon_number "8"; gene_name "Dip2a"; gene_source "ensembl"; gene_biotype "protein_coding"; transcript_name "Dip2a-201"; transcript_source "ensembl"; transcript_biotype "protein_coding"; protein_id "ENSRNOP00000060375"; protein_version "4"; tag "Ensembl_canonical";
20	ensembl	exon	12326072	12326269	0	+	.	gene_id "ENSRNOG00000043212"; gene_version "5"; transcript_id "ENSRNOT00000083878"; transcript_version "3"; exon_number "7"; gene_name "Dip2a"; gene_source "ensembl"; gene_biotype "protein_coding"; transcript_name "Dip2a-202"; transcript_source "ensembl"; transcript_biotype "protein_coding"; exon_id "ENSRNOE00000426699"; exon_version "1";
20	ensembl	CDS	12326072	12326269	0	+	2	gene_id "ENSRNOG00000043212"; gene_version "5"; transcript_id "ENSRNOT00000083878"; transcript_version "3"; exon_number "7"; gene_name "Dip2a"; gene_source "ensembl"; gene_biotype "protein_coding"; transcript_name "Dip2a-202"; transcript_source "ensembl"; transcript_biotype "protein_coding"; protein_id "ENSRNOP00000075682"; protein_version "2";
20	ensembl	exon	12326072	12326269	0	+	.	gene_id "ENSRNOG00000043212"; gene_version "5"; transcript_id "ENSRNOT00000167478"; transcript_version "1"; exon_number "7"; gene_name "Dip2a"; gene_source "ensembl"; gene_biotype "protein_coding"; transcript_name "Dip2a-206"; transcript_source "ensembl"; transcript_biotype "protein_coding"; exon_id "ENSRNOE00000426699"; exon_version "1";
20	ensembl	CDS	12326072	12326269	0	+	2	gene_id "ENSRNOG00000043212"; gene_version "5"; transcript_id "ENSRNOT00000167478"; transcript_version "1"; exon_number "7"; gene_name "Dip2a"; gene_source "ensembl"; gene_biotype "protein_coding"; transcript_name "Dip2a-206"; transcript_source "ensembl"; transcript_biotype "protein_coding"; protein_id "ENSRNOP00000102530"; protein_version "1";
20	ensembl	exon	12326072	12326269	0	+	.	gene_id "ENSRNOG00000043212"; gene_version "5"; transcript_id "ENSRNOT00000147458"; transcript_version "1"; exon_number "7"; gene_name "Dip2a"; gene_source "ensembl"; gene_biotype "protein_coding"; transcript_name "Dip2a-205"; transcript_source "ensembl"; transcript_biotype "protein_coding"; exon_id "ENSRNOE00000426699"; exon_version "1";
20	ensembl	CDS	12326072	12326269	0	+	2	gene_id "ENSRNOG00000043212"; gene_version "5"; transcript_id "ENSRNOT00000147458"; transcript_version "1"; exon_number "7"; gene_name "Dip2a"; gene_source "ensembl"; gene_biotype "protein_coding"; transcript_name "Dip2a-205"; transcript_source "ensembl"; transcript_biotype "protein_coding"; protein_id "ENSRNOP00000106959"; protein_version "1";
20	ensembl	exon	12326072	12326269	0	+	.	gene_id "ENSRNOG00000043212"; gene_version "5"; transcript_id "ENSRNOT00000102507"; transcript_version "2"; exon_number "6"; gene_name "Dip2a"; gene_source "ensembl"; gene_biotype "protein_coding"; transcript_name "Dip2a-203"; transcript_source "ensembl"; transcript_biotype "protein_coding"; exon_id "ENSRNOE00000426699"; exon_version "1";
20	ensembl	CDS	12326072	12326269	0	+	2	gene_id "ENSRNOG00000043212"; gene_version "5"; transcript_id "ENSRNOT00000102507"; transcript_version "2"; exon_number "6"; gene_name "Dip2a"; gene_source "ensembl"; gene_biotype "protein_coding"; transcript_name "Dip2a-203"; transcript_source "ensembl"; transcript_biotype "protein_coding"; protein_id "ENSRNOP00000090941"; protein_version "1";
20	ENSEMBL114_rn	exon	12326072	12326269	0.590933124503322	+	.	gene_id "ENSRNOG00000043212"; transcript_id "ENSRNOG00000043212_tx_9"; exon_id "20_12326072_12326269_+"; exonnum "8"; txlen "4691";
20	ensembl	exon	12328358	12328449	0	+	.	gene_id "ENSRNOG00000043212"; gene_version "5"; transcript_id "ENSRNOT00000140381"; transcript_version "1"; exon_number "8"; gene_name "Dip2a"; gene_source "ensembl"; gene_biotype "protein_coding"; transcript_name "Dip2a-204"; transcript_source "ensembl"; transcript_biotype "protein_coding"; exon_id "ENSRNOE00000444173"; exon_version "2";
20	ensembl	CDS	12328358	12328449	0	+	2	gene_id "ENSRNOG00000043212"; gene_version "5"; transcript_id "ENSRNOT00000140381"; transcript_version "1"; exon_number "8"; gene_name "Dip2a"; gene_source "ensembl"; gene_biotype "protein_coding"; transcript_name "Dip2a-204"; transcript_source "ensembl"; transcript_biotype "protein_coding"; protein_id "ENSRNOP00000111726"; protein_version "1";
20	ensembl	exon	12328358	12328449	0	+	.	gene_id "ENSRNOG00000043212"; gene_version "5"; transcript_id "ENSRNOT00000066017"; transcript_version "5"; exon_number "9"; gene_name "Dip2a"; gene_source "ensembl"; gene_biotype "protein_coding"; transcript_name "Dip2a-201"; transcript_source "ensembl"; transcript_biotype "protein_coding"; exon_id "ENSRNOE00000444173"; exon_version "2"; tag "Ensembl_canonical";
20	ensembl	CDS	12328358	12328449	0	+	2	gene_id "ENSRNOG00000043212"; gene_version "5"; transcript_id "ENSRNOT00000066017"; transcript_version "5"; exon_number "9"; gene_name "Dip2a"; gene_source "ensembl"; gene_biotype "protein_coding"; transcript_name "Dip2a-201"; transcript_source "ensembl"; transcript_biotype "protein_coding"; protein_id "ENSRNOP00000060375"; protein_version "4"; tag "Ensembl_canonical";
20	ensembl	exon	12328358	12328449	0	+	.	gene_id "ENSRNOG00000043212"; gene_version "5"; transcript_id "ENSRNOT00000083878"; transcript_version "3"; exon_number "8"; gene_name "Dip2a"; gene_source "ensembl"; gene_biotype "protein_coding"; transcript_name "Dip2a-202"; transcript_source "ensembl"; transcript_biotype "protein_coding"; exon_id "ENSRNOE00000444173"; exon_version "2";
20	ensembl	CDS	12328358	12328449	0	+	2	gene_id "ENSRNOG00000043212"; gene_version "5"; transcript_id "ENSRNOT00000083878"; transcript_version "3"; exon_number "8"; gene_name "Dip2a"; gene_source "ensembl"; gene_biotype "protein_coding"; transcript_name "Dip2a-202"; transcript_source "ensembl"; transcript_biotype "protein_coding"; protein_id "ENSRNOP00000075682"; protein_version "2";
20	ensembl	exon	12328358	12328449	0	+	.	gene_id "ENSRNOG00000043212"; gene_version "5"; transcript_id "ENSRNOT00000167478"; transcript_version "1"; exon_number "8"; gene_name "Dip2a"; gene_source "ensembl"; gene_biotype "protein_coding"; transcript_name "Dip2a-206"; transcript_source "ensembl"; transcript_biotype "protein_coding"; exon_id "ENSRNOE00000444173"; exon_version "2";
20	ensembl	CDS	12328358	12328449	0	+	2	gene_id "ENSRNOG00000043212"; gene_version "5"; transcript_id "ENSRNOT00000167478"; transcript_version "1"; exon_number "8"; gene_name "Dip2a"; gene_source "ensembl"; gene_biotype "protein_coding"; transcript_name "Dip2a-206"; transcript_source "ensembl"; transcript_biotype "protein_coding"; protein_id "ENSRNOP00000102530"; protein_version "1";
20	ensembl	exon	12328358	12328449	0	+	.	gene_id "ENSRNOG00000043212"; gene_version "5"; transcript_id "ENSRNOT00000147458"; transcript_version "1"; exon_number "8"; gene_name "Dip2a"; gene_source "ensembl"; gene_biotype "protein_coding"; transcript_name "Dip2a-205"; transcript_source "ensembl"; transcript_biotype "protein_coding"; exon_id "ENSRNOE00000444173"; exon_version "2";
20	ensembl	CDS	12328358	12328449	0	+	2	gene_id "ENSRNOG00000043212"; gene_version "5"; transcript_id "ENSRNOT00000147458"; transcript_version "1"; exon_number "8"; gene_name "Dip2a"; gene_source "ensembl"; gene_biotype "protein_coding"; transcript_name "Dip2a-205"; transcript_source "ensembl"; transcript_biotype "protein_coding"; protein_id "ENSRNOP00000106959"; protein_version "1";
20	ensembl	exon	12328358	12328449	0	+	.	gene_id "ENSRNOG00000043212"; gene_version "5"; transcript_id "ENSRNOT00000102507"; transcript_version "2"; exon_number "7"; gene_name "Dip2a"; gene_source "ensembl"; gene_biotype "protein_coding"; transcript_name "Dip2a-203"; transcript_source "ensembl"; transcript_biotype "protein_coding"; exon_id "ENSRNOE00000444173"; exon_version "2";
20	ensembl	CDS	12328358	12328449	0	+	2	gene_id "ENSRNOG00000043212"; gene_version "5"; transcript_id "ENSRNOT00000102507"; transcript_version "2"; exon_number "7"; gene_name "Dip2a"; gene_source "ensembl"; gene_biotype "protein_coding"; transcript_name "Dip2a-203"; transcript_source "ensembl"; transcript_biotype "protein_coding"; protein_id "ENSRNOP00000090941"; protein_version "1";
20	ENSEMBL114_rn	exon	12328358	12328449	0.590933124503322	+	.	gene_id "ENSRNOG00000043212"; transcript_id "ENSRNOG00000043212_tx_9"; exon_id "20_12328358_12328449_+"; exonnum "9"; txlen "4691";
20	ensembl	exon	12331156	12331266	0	+	.	gene_id "ENSRNOG00000043212"; gene_version "5"; transcript_id "ENSRNOT00000140381"; transcript_version "1"; exon_number "9"; gene_name "Dip2a"; gene_source "ensembl"; gene_biotype "protein_coding"; transcript_name "Dip2a-204"; transcript_source "ensembl"; transcript_biotype "protein_coding"; exon_id "ENSRNOE00000011910"; exon_version "1";
20	ensembl	CDS	12331156	12331266	0	+	0	gene_id "ENSRNOG00000043212"; gene_version "5"; transcript_id "ENSRNOT00000140381"; transcript_version "1"; exon_number "9"; gene_name "Dip2a"; gene_source "ensembl"; gene_biotype "protein_coding"; transcript_name "Dip2a-204"; transcript_source "ensembl"; transcript_biotype "protein_coding"; protein_id "ENSRNOP00000111726"; protein_version "1";
20	ensembl	exon	12331156	12331266	0	+	.	gene_id "ENSRNOG00000043212"; gene_version "5"; transcript_id "ENSRNOT00000066017"; transcript_version "5"; exon_number "10"; gene_name "Dip2a"; gene_source "ensembl"; gene_biotype "protein_coding"; transcript_name "Dip2a-201"; transcript_source "ensembl"; transcript_biotype "protein_coding"; exon_id "ENSRNOE00000011910"; exon_version "1"; tag "Ensembl_canonical";
20	ensembl	CDS	12331156	12331266	0	+	0	gene_id "ENSRNOG00000043212"; gene_version "5"; transcript_id "ENSRNOT00000066017"; transcript_version "5"; exon_number "10"; gene_name "Dip2a"; gene_source "ensembl"; gene_biotype "protein_coding"; transcript_name "Dip2a-201"; transcript_source "ensembl"; transcript_biotype "protein_coding"; protein_id "ENSRNOP00000060375"; protein_version "4"; tag "Ensembl_canonical";
20	ensembl	exon	12331156	12331266	0	+	.	gene_id "ENSRNOG00000043212"; gene_version "5"; transcript_id "ENSRNOT00000083878"; transcript_version "3"; exon_number "9"; gene_name "Dip2a"; gene_source "ensembl"; gene_biotype "protein_coding"; transcript_name "Dip2a-202"; transcript_source "ensembl"; transcript_biotype "protein_coding"; exon_id "ENSRNOE00000011910"; exon_version "1";
20	ensembl	CDS	12331156	12331266	0	+	0	gene_id "ENSRNOG00000043212"; gene_version "5"; transcript_id "ENSRNOT00000083878"; transcript_version "3"; exon_number "9"; gene_name "Dip2a"; gene_source "ensembl"; gene_biotype "protein_coding"; transcript_name "Dip2a-202"; transcript_source "ensembl"; transcript_biotype "protein_coding"; protein_id "ENSRNOP00000075682"; protein_version "2";
20	ensembl	exon	12331156	12331266	0	+	.	gene_id "ENSRNOG00000043212"; gene_version "5"; transcript_id "ENSRNOT00000167478"; transcript_version "1"; exon_number "9"; gene_name "Dip2a"; gene_source "ensembl"; gene_biotype "protein_coding"; transcript_name "Dip2a-206"; transcript_source "ensembl"; transcript_biotype "protein_coding"; exon_id "ENSRNOE00000011910"; exon_version "1";
20	ensembl	CDS	12331156	12331266	0	+	0	gene_id "ENSRNOG00000043212"; gene_version "5"; transcript_id "ENSRNOT00000167478"; transcript_version "1"; exon_number "9"; gene_name "Dip2a"; gene_source "ensembl"; gene_biotype "protein_coding"; transcript_name "Dip2a-206"; transcript_source "ensembl"; transcript_biotype "protein_coding"; protein_id "ENSRNOP00000102530"; protein_version "1";
20	ensembl	exon	12331156	12331266	0	+	.	gene_id "ENSRNOG00000043212"; gene_version "5"; transcript_id "ENSRNOT00000147458"; transcript_version "1"; exon_number "9"; gene_name "Dip2a"; gene_source "ensembl"; gene_biotype "protein_coding"; transcript_name "Dip2a-205"; transcript_source "ensembl"; transcript_biotype "protein_coding"; exon_id "ENSRNOE00000011910"; exon_version "1";
20	ensembl	CDS	12331156	12331266	0	+	0	gene_id "ENSRNOG00000043212"; gene_version "5"; transcript_id "ENSRNOT00000147458"; transcript_version "1"; exon_number "9"; gene_name "Dip2a"; gene_source "ensembl"; gene_biotype "protein_coding"; transcript_name "Dip2a-205"; transcript_source "ensembl"; transcript_biotype "protein_coding"; protein_id "ENSRNOP00000106959"; protein_version "1";
20	ensembl	exon	12331156	12331266	0	+	.	gene_id "ENSRNOG00000043212"; gene_version "5"; transcript_id "ENSRNOT00000102507"; transcript_version "2"; exon_number "8"; gene_name "Dip2a"; gene_source "ensembl"; gene_biotype "protein_coding"; transcript_name "Dip2a-203"; transcript_source "ensembl"; transcript_biotype "protein_coding"; exon_id "ENSRNOE00000011910"; exon_version "1";
20	ensembl	CDS	12331156	12331266	0	+	0	gene_id "ENSRNOG00000043212"; gene_version "5"; transcript_id "ENSRNOT00000102507"; transcript_version "2"; exon_number "8"; gene_name "Dip2a"; gene_source "ensembl"; gene_biotype "protein_coding"; transcript_name "Dip2a-203"; transcript_source "ensembl"; transcript_biotype "protein_coding"; protein_id "ENSRNOP00000090941"; protein_version "1";
20	ENSEMBL114_rn	exon	12331156	12331266	0.590933124503322	+	.	gene_id "ENSRNOG00000043212"; transcript_id "ENSRNOG00000043212_tx_9"; exon_id "20_12331156_12331266_+"; exonnum "10"; txlen "4691";
20	ensembl	exon	12332396	12332519	0	+	.	gene_id "ENSRNOG00000043212"; gene_version "5"; transcript_id "ENSRNOT00000140381"; transcript_version "1"; exon_number "10"; gene_name "Dip2a"; gene_source "ensembl"; gene_biotype "protein_coding"; transcript_name "Dip2a-204"; transcript_source "ensembl"; transcript_biotype "protein_coding"; exon_id "ENSRNOE00000011912"; exon_version "1";
20	ensembl	CDS	12332396	12332519	0	+	0	gene_id "ENSRNOG00000043212"; gene_version "5"; transcript_id "ENSRNOT00000140381"; transcript_version "1"; exon_number "10"; gene_name "Dip2a"; gene_source "ensembl"; gene_biotype "protein_coding"; transcript_name "Dip2a-204"; transcript_source "ensembl"; transcript_biotype "protein_coding"; protein_id "ENSRNOP00000111726"; protein_version "1";
20	ensembl	exon	12332396	12332519	0	+	.	gene_id "ENSRNOG00000043212"; gene_version "5"; transcript_id "ENSRNOT00000066017"; transcript_version "5"; exon_number "11"; gene_name "Dip2a"; gene_source "ensembl"; gene_biotype "protein_coding"; transcript_name "Dip2a-201"; transcript_source "ensembl"; transcript_biotype "protein_coding"; exon_id "ENSRNOE00000011912"; exon_version "1"; tag "Ensembl_canonical";
20	ensembl	CDS	12332396	12332519	0	+	0	gene_id "ENSRNOG00000043212"; gene_version "5"; transcript_id "ENSRNOT00000066017"; transcript_version "5"; exon_number "11"; gene_name "Dip2a"; gene_source "ensembl"; gene_biotype "protein_coding"; transcript_name "Dip2a-201"; transcript_source "ensembl"; transcript_biotype "protein_coding"; protein_id "ENSRNOP00000060375"; protein_version "4"; tag "Ensembl_canonical";
20	ensembl	exon	12332396	12332519	0	+	.	gene_id "ENSRNOG00000043212"; gene_version "5"; transcript_id "ENSRNOT00000083878"; transcript_version "3"; exon_number "10"; gene_name "Dip2a"; gene_source "ensembl"; gene_biotype "protein_coding"; transcript_name "Dip2a-202"; transcript_source "ensembl"; transcript_biotype "protein_coding"; exon_id "ENSRNOE00000011912"; exon_version "1";
20	ensembl	CDS	12332396	12332519	0	+	0	gene_id "ENSRNOG00000043212"; gene_version "5"; transcript_id "ENSRNOT00000083878"; transcript_version "3"; exon_number "10"; gene_name "Dip2a"; gene_source "ensembl"; gene_biotype "protein_coding"; transcript_name "Dip2a-202"; transcript_source "ensembl"; transcript_biotype "protein_coding"; protein_id "ENSRNOP00000075682"; protein_version "2";
20	ensembl	exon	12332396	12332519	0	+	.	gene_id "ENSRNOG00000043212"; gene_version "5"; transcript_id "ENSRNOT00000167478"; transcript_version "1"; exon_number "10"; gene_name "Dip2a"; gene_source "ensembl"; gene_biotype "protein_coding"; transcript_name "Dip2a-206"; transcript_source "ensembl"; transcript_biotype "protein_coding"; exon_id "ENSRNOE00000011912"; exon_version "1";
20	ensembl	CDS	12332396	12332519	0	+	0	gene_id "ENSRNOG00000043212"; gene_version "5"; transcript_id "ENSRNOT00000167478"; transcript_version "1"; exon_number "10"; gene_name "Dip2a"; gene_source "ensembl"; gene_biotype "protein_coding"; transcript_name "Dip2a-206"; transcript_source "ensembl"; transcript_biotype "protein_coding"; protein_id "ENSRNOP00000102530"; protein_version "1";
20	ensembl	exon	12332396	12332519	0	+	.	gene_id "ENSRNOG00000043212"; gene_version "5"; transcript_id "ENSRNOT00000147458"; transcript_version "1"; exon_number "10"; gene_name "Dip2a"; gene_source "ensembl"; gene_biotype "protein_coding"; transcript_name "Dip2a-205"; transcript_source "ensembl"; transcript_biotype "protein_coding"; exon_id "ENSRNOE00000011912"; exon_version "1";
20	ensembl	CDS	12332396	12332519	0	+	0	gene_id "ENSRNOG00000043212"; gene_version "5"; transcript_id "ENSRNOT00000147458"; transcript_version "1"; exon_number "10"; gene_name "Dip2a"; gene_source "ensembl"; gene_biotype "protein_coding"; transcript_name "Dip2a-205"; transcript_source "ensembl"; transcript_biotype "protein_coding"; protein_id "ENSRNOP00000106959"; protein_version "1";
20	ensembl	exon	12332396	12332519	0	+	.	gene_id "ENSRNOG00000043212"; gene_version "5"; transcript_id "ENSRNOT00000102507"; transcript_version "2"; exon_number "9"; gene_name "Dip2a"; gene_source "ensembl"; gene_biotype "protein_coding"; transcript_name "Dip2a-203"; transcript_source "ensembl"; transcript_biotype "protein_coding"; exon_id "ENSRNOE00000011912"; exon_version "1";
20	ensembl	CDS	12332396	12332519	0	+	0	gene_id "ENSRNOG00000043212"; gene_version "5"; transcript_id "ENSRNOT00000102507"; transcript_version "2"; exon_number "9"; gene_name "Dip2a"; gene_source "ensembl"; gene_biotype "protein_coding"; transcript_name "Dip2a-203"; transcript_source "ensembl"; transcript_biotype "protein_coding"; protein_id "ENSRNOP00000090941"; protein_version "1";
20	ENSEMBL114_rn	exon	12332396	12332519	0.590933124503322	+	.	gene_id "ENSRNOG00000043212"; transcript_id "ENSRNOG00000043212_tx_9"; exon_id "20_12332396_12332519_+"; exonnum "11"; txlen "4691";
20	ensembl	exon	12332794	12332903	0	+	.	gene_id "ENSRNOG00000043212"; gene_version "5"; transcript_id "ENSRNOT00000140381"; transcript_version "1"; exon_number "11"; gene_name "Dip2a"; gene_source "ensembl"; gene_biotype "protein_coding"; transcript_name "Dip2a-204"; transcript_source "ensembl"; transcript_biotype "protein_coding"; exon_id "ENSRNOE00000011913"; exon_version "1";
```
