## Supplementary material for "Significantly Improved Mouse and Rat Genome Annotation Using Sequence Read Archive RNA-seq Data": rat_SRA_ENSEMBL114.gtf: rat_SRA_ENSEMBL114.gtf (part 580 of 1073)

```
20	ensembl	CDS	12332794	12332903	0	+	2	gene_id "ENSRNOG00000043212"; gene_version "5"; transcript_id "ENSRNOT00000140381"; transcript_version "1"; exon_number "11"; gene_name "Dip2a"; gene_source "ensembl"; gene_biotype "protein_coding"; transcript_name "Dip2a-204"; transcript_source "ensembl"; transcript_biotype "protein_coding"; protein_id "ENSRNOP00000111726"; protein_version "1";
20	ensembl	exon	12332794	12332903	0	+	.	gene_id "ENSRNOG00000043212"; gene_version "5"; transcript_id "ENSRNOT00000066017"; transcript_version "5"; exon_number "12"; gene_name "Dip2a"; gene_source "ensembl"; gene_biotype "protein_coding"; transcript_name "Dip2a-201"; transcript_source "ensembl"; transcript_biotype "protein_coding"; exon_id "ENSRNOE00000011913"; exon_version "1"; tag "Ensembl_canonical";
20	ensembl	CDS	12332794	12332903	0	+	2	gene_id "ENSRNOG00000043212"; gene_version "5"; transcript_id "ENSRNOT00000066017"; transcript_version "5"; exon_number "12"; gene_name "Dip2a"; gene_source "ensembl"; gene_biotype "protein_coding"; transcript_name "Dip2a-201"; transcript_source "ensembl"; transcript_biotype "protein_coding"; protein_id "ENSRNOP00000060375"; protein_version "4"; tag "Ensembl_canonical";
20	ensembl	exon	12332794	12332903	0	+	.	gene_id "ENSRNOG00000043212"; gene_version "5"; transcript_id "ENSRNOT00000083878"; transcript_version "3"; exon_number "11"; gene_name "Dip2a"; gene_source "ensembl"; gene_biotype "protein_coding"; transcript_name "Dip2a-202"; transcript_source "ensembl"; transcript_biotype "protein_coding"; exon_id "ENSRNOE00000011913"; exon_version "1";
20	ensembl	CDS	12332794	12332903	0	+	2	gene_id "ENSRNOG00000043212"; gene_version "5"; transcript_id "ENSRNOT00000083878"; transcript_version "3"; exon_number "11"; gene_name "Dip2a"; gene_source "ensembl"; gene_biotype "protein_coding"; transcript_name "Dip2a-202"; transcript_source "ensembl"; transcript_biotype "protein_coding"; protein_id "ENSRNOP00000075682"; protein_version "2";
20	ensembl	exon	12332794	12332903	0	+	.	gene_id "ENSRNOG00000043212"; gene_version "5"; transcript_id "ENSRNOT00000167478"; transcript_version "1"; exon_number "11"; gene_name "Dip2a"; gene_source "ensembl"; gene_biotype "protein_coding"; transcript_name "Dip2a-206"; transcript_source "ensembl"; transcript_biotype "protein_coding"; exon_id "ENSRNOE00000011913"; exon_version "1";
20	ensembl	CDS	12332794	12332903	0	+	2	gene_id "ENSRNOG00000043212"; gene_version "5"; transcript_id "ENSRNOT00000167478"; transcript_version "1"; exon_number "11"; gene_name "Dip2a"; gene_source "ensembl"; gene_biotype "protein_coding"; transcript_name "Dip2a-206"; transcript_source "ensembl"; transcript_biotype "protein_coding"; protein_id "ENSRNOP00000102530"; protein_version "1";
20	ensembl	exon	12332794	12332903	0	+	.	gene_id "ENSRNOG00000043212"; gene_version "5"; transcript_id "ENSRNOT00000147458"; transcript_version "1"; exon_number "11"; gene_name "Dip2a"; gene_source "ensembl"; gene_biotype "protein_coding"; transcript_name "Dip2a-205"; transcript_source "ensembl"; transcript_biotype "protein_coding"; exon_id "ENSRNOE00000011913"; exon_version "1";
20	ensembl	CDS	12332794	12332903	0	+	2	gene_id "ENSRNOG00000043212"; gene_version "5"; transcript_id "ENSRNOT00000147458"; transcript_version "1"; exon_number "11"; gene_name "Dip2a"; gene_source "ensembl"; gene_biotype "protein_coding"; transcript_name "Dip2a-205"; transcript_source "ensembl"; transcript_biotype "protein_coding"; protein_id "ENSRNOP00000106959"; protein_version "1";
20	ensembl	exon	12332794	12332903	0	+	.	gene_id "ENSRNOG00000043212"; gene_version "5"; transcript_id "ENSRNOT00000102507"; transcript_version "2"; exon_number "10"; gene_name "Dip2a"; gene_source "ensembl"; gene_biotype "protein_coding"; transcript_name "Dip2a-203"; transcript_source "ensembl"; transcript_biotype "protein_coding"; exon_id "ENSRNOE00000011913"; exon_version "1";
20	ensembl	CDS	12332794	12332903	0	+	2	gene_id "ENSRNOG00000043212"; gene_version "5"; transcript_id "ENSRNOT00000102507"; transcript_version "2"; exon_number "10"; gene_name "Dip2a"; gene_source "ensembl"; gene_biotype "protein_coding"; transcript_name "Dip2a-203"; transcript_source "ensembl"; transcript_biotype "protein_coding"; protein_id "ENSRNOP00000090941"; protein_version "1";
20	ENSEMBL114_rn	exon	12332794	12332903	0.590933124503322	+	.	gene_id "ENSRNOG00000043212"; transcript_id "ENSRNOG00000043212_tx_9"; exon_id "20_12332794_12332903_+"; exonnum "12"; txlen "4691";
20	ensembl	exon	12333280	12333382	0	+	.	gene_id "ENSRNOG00000043212"; gene_version "5"; transcript_id "ENSRNOT00000140381"; transcript_version "1"; exon_number "12"; gene_name "Dip2a"; gene_source "ensembl"; gene_biotype "protein_coding"; transcript_name "Dip2a-204"; transcript_source "ensembl"; transcript_biotype "protein_coding"; exon_id "ENSRNOE00000012014"; exon_version "2";
20	ensembl	CDS	12333280	12333382	0	+	0	gene_id "ENSRNOG00000043212"; gene_version "5"; transcript_id "ENSRNOT00000140381"; transcript_version "1"; exon_number "12"; gene_name "Dip2a"; gene_source "ensembl"; gene_biotype "protein_coding"; transcript_name "Dip2a-204"; transcript_source "ensembl"; transcript_biotype "protein_coding"; protein_id "ENSRNOP00000111726"; protein_version "1";
20	ensembl	exon	12333280	12333382	0	+	.	gene_id "ENSRNOG00000043212"; gene_version "5"; transcript_id "ENSRNOT00000066017"; transcript_version "5"; exon_number "13"; gene_name "Dip2a"; gene_source "ensembl"; gene_biotype "protein_coding"; transcript_name "Dip2a-201"; transcript_source "ensembl"; transcript_biotype "protein_coding"; exon_id "ENSRNOE00000012014"; exon_version "2"; tag "Ensembl_canonical";
20	ensembl	CDS	12333280	12333382	0	+	0	gene_id "ENSRNOG00000043212"; gene_version "5"; transcript_id "ENSRNOT00000066017"; transcript_version "5"; exon_number "13"; gene_name "Dip2a"; gene_source "ensembl"; gene_biotype "protein_coding"; transcript_name "Dip2a-201"; transcript_source "ensembl"; transcript_biotype "protein_coding"; protein_id "ENSRNOP00000060375"; protein_version "4"; tag "Ensembl_canonical";
20	ensembl	exon	12333280	12333382	0	+	.	gene_id "ENSRNOG00000043212"; gene_version "5"; transcript_id "ENSRNOT00000083878"; transcript_version "3"; exon_number "12"; gene_name "Dip2a"; gene_source "ensembl"; gene_biotype "protein_coding"; transcript_name "Dip2a-202"; transcript_source "ensembl"; transcript_biotype "protein_coding"; exon_id "ENSRNOE00000012014"; exon_version "2";
20	ensembl	CDS	12333280	12333382	0	+	0	gene_id "ENSRNOG00000043212"; gene_version "5"; transcript_id "ENSRNOT00000083878"; transcript_version "3"; exon_number "12"; gene_name "Dip2a"; gene_source "ensembl"; gene_biotype "protein_coding"; transcript_name "Dip2a-202"; transcript_source "ensembl"; transcript_biotype "protein_coding"; protein_id "ENSRNOP00000075682"; protein_version "2";
20	ensembl	exon	12333280	12333382	0	+	.	gene_id "ENSRNOG00000043212"; gene_version "5"; transcript_id "ENSRNOT00000167478"; transcript_version "1"; exon_number "12"; gene_name "Dip2a"; gene_source "ensembl"; gene_biotype "protein_coding"; transcript_name "Dip2a-206"; transcript_source "ensembl"; transcript_biotype "protein_coding"; exon_id "ENSRNOE00000012014"; exon_version "2";
20	ensembl	CDS	12333280	12333382	0	+	0	gene_id "ENSRNOG00000043212"; gene_version "5"; transcript_id "ENSRNOT00000167478"; transcript_version "1"; exon_number "12"; gene_name "Dip2a"; gene_source "ensembl"; gene_biotype "protein_coding"; transcript_name "Dip2a-206"; transcript_source "ensembl"; transcript_biotype "protein_coding"; protein_id "ENSRNOP00000102530"; protein_version "1";
20	ensembl	exon	12333280	12333382	0	+	.	gene_id "ENSRNOG00000043212"; gene_version "5"; transcript_id "ENSRNOT00000147458"; transcript_version "1"; exon_number "12"; gene_name "Dip2a"; gene_source "ensembl"; gene_biotype "protein_coding"; transcript_name "Dip2a-205"; transcript_source "ensembl"; transcript_biotype "protein_coding"; exon_id "ENSRNOE00000012014"; exon_version "2";
20	ensembl	CDS	12333280	12333382	0	+	0	gene_id "ENSRNOG00000043212"; gene_version "5"; transcript_id "ENSRNOT00000147458"; transcript_version "1"; exon_number "12"; gene_name "Dip2a"; gene_source "ensembl"; gene_biotype "protein_coding"; transcript_name "Dip2a-205"; transcript_source "ensembl"; transcript_biotype "protein_coding"; protein_id "ENSRNOP00000106959"; protein_version "1";
20	ensembl	exon	12333280	12333382	0	+	.	gene_id "ENSRNOG00000043212"; gene_version "5"; transcript_id "ENSRNOT00000102507"; transcript_version "2"; exon_number "11"; gene_name "Dip2a"; gene_source "ensembl"; gene_biotype "protein_coding"; transcript_name "Dip2a-203"; transcript_source "ensembl"; transcript_biotype "protein_coding"; exon_id "ENSRNOE00000012014"; exon_version "2";
20	ensembl	CDS	12333280	12333382	0	+	0	gene_id "ENSRNOG00000043212"; gene_version "5"; transcript_id "ENSRNOT00000102507"; transcript_version "2"; exon_number "11"; gene_name "Dip2a"; gene_source "ensembl"; gene_biotype "protein_coding"; transcript_name "Dip2a-203"; transcript_source "ensembl"; transcript_biotype "protein_coding"; protein_id "ENSRNOP00000090941"; protein_version "1";
20	ENSEMBL114_rn	exon	12333280	12333382	0.590933124503322	+	.	gene_id "ENSRNOG00000043212"; transcript_id "ENSRNOG00000043212_tx_9"; exon_id "20_12333280_12333382_+"; exonnum "13"; txlen "4691";
20	ensembl	exon	12334643	12334707	0	+	.	gene_id "ENSRNOG00000043212"; gene_version "5"; transcript_id "ENSRNOT00000140381"; transcript_version "1"; exon_number "13"; gene_name "Dip2a"; gene_source "ensembl"; gene_biotype "protein_coding"; transcript_name "Dip2a-204"; transcript_source "ensembl"; transcript_biotype "protein_coding"; exon_id "ENSRNOE00000012017"; exon_version "2";
20	ensembl	CDS	12334643	12334707	0	+	2	gene_id "ENSRNOG00000043212"; gene_version "5"; transcript_id "ENSRNOT00000140381"; transcript_version "1"; exon_number "13"; gene_name "Dip2a"; gene_source "ensembl"; gene_biotype "protein_coding"; transcript_name "Dip2a-204"; transcript_source "ensembl"; transcript_biotype "protein_coding"; protein_id "ENSRNOP00000111726"; protein_version "1";
20	ensembl	exon	12334643	12334707	0	+	.	gene_id "ENSRNOG00000043212"; gene_version "5"; transcript_id "ENSRNOT00000066017"; transcript_version "5"; exon_number "14"; gene_name "Dip2a"; gene_source "ensembl"; gene_biotype "protein_coding"; transcript_name "Dip2a-201"; transcript_source "ensembl"; transcript_biotype "protein_coding"; exon_id "ENSRNOE00000012017"; exon_version "2"; tag "Ensembl_canonical";
20	ensembl	CDS	12334643	12334707	0	+	2	gene_id "ENSRNOG00000043212"; gene_version "5"; transcript_id "ENSRNOT00000066017"; transcript_version "5"; exon_number "14"; gene_name "Dip2a"; gene_source "ensembl"; gene_biotype "protein_coding"; transcript_name "Dip2a-201"; transcript_source "ensembl"; transcript_biotype "protein_coding"; protein_id "ENSRNOP00000060375"; protein_version "4"; tag "Ensembl_canonical";
20	ensembl	exon	12334643	12334707	0	+	.	gene_id "ENSRNOG00000043212"; gene_version "5"; transcript_id "ENSRNOT00000083878"; transcript_version "3"; exon_number "13"; gene_name "Dip2a"; gene_source "ensembl"; gene_biotype "protein_coding"; transcript_name "Dip2a-202"; transcript_source "ensembl"; transcript_biotype "protein_coding"; exon_id "ENSRNOE00000012017"; exon_version "2";
20	ensembl	CDS	12334643	12334707	0	+	2	gene_id "ENSRNOG00000043212"; gene_version "5"; transcript_id "ENSRNOT00000083878"; transcript_version "3"; exon_number "13"; gene_name "Dip2a"; gene_source "ensembl"; gene_biotype "protein_coding"; transcript_name "Dip2a-202"; transcript_source "ensembl"; transcript_biotype "protein_coding"; protein_id "ENSRNOP00000075682"; protein_version "2";
20	ensembl	exon	12334643	12334707	0	+	.	gene_id "ENSRNOG00000043212"; gene_version "5"; transcript_id "ENSRNOT00000167478"; transcript_version "1"; exon_number "13"; gene_name "Dip2a"; gene_source "ensembl"; gene_biotype "protein_coding"; transcript_name "Dip2a-206"; transcript_source "ensembl"; transcript_biotype "protein_coding"; exon_id "ENSRNOE00000012017"; exon_version "2";
20	ensembl	CDS	12334643	12334707	0	+	2	gene_id "ENSRNOG00000043212"; gene_version "5"; transcript_id "ENSRNOT00000167478"; transcript_version "1"; exon_number "13"; gene_name "Dip2a"; gene_source "ensembl"; gene_biotype "protein_coding"; transcript_name "Dip2a-206"; transcript_source "ensembl"; transcript_biotype "protein_coding"; protein_id "ENSRNOP00000102530"; protein_version "1";
20	ensembl	exon	12334643	12334707	0	+	.	gene_id "ENSRNOG00000043212"; gene_version "5"; transcript_id "ENSRNOT00000147458"; transcript_version "1"; exon_number "13"; gene_name "Dip2a"; gene_source "ensembl"; gene_biotype "protein_coding"; transcript_name "Dip2a-205"; transcript_source "ensembl"; transcript_biotype "protein_coding"; exon_id "ENSRNOE00000012017"; exon_version "2";
20	ensembl	CDS	12334643	12334707	0	+	2	gene_id "ENSRNOG00000043212"; gene_version "5"; transcript_id "ENSRNOT00000147458"; transcript_version "1"; exon_number "13"; gene_name "Dip2a"; gene_source "ensembl"; gene_biotype "protein_coding"; transcript_name "Dip2a-205"; transcript_source "ensembl"; transcript_biotype "protein_coding"; protein_id "ENSRNOP00000106959"; protein_version "1";
20	ensembl	exon	12334643	12334707	0	+	.	gene_id "ENSRNOG00000043212"; gene_version "5"; transcript_id "ENSRNOT00000102507"; transcript_version "2"; exon_number "12"; gene_name "Dip2a"; gene_source "ensembl"; gene_biotype "protein_coding"; transcript_name "Dip2a-203"; transcript_source "ensembl"; transcript_biotype "protein_coding"; exon_id "ENSRNOE00000012017"; exon_version "2";
20	ensembl	CDS	12334643	12334707	0	+	2	gene_id "ENSRNOG00000043212"; gene_version "5"; transcript_id "ENSRNOT00000102507"; transcript_version "2"; exon_number "12"; gene_name "Dip2a"; gene_source "ensembl"; gene_biotype "protein_coding"; transcript_name "Dip2a-203"; transcript_source "ensembl"; transcript_biotype "protein_coding"; protein_id "ENSRNOP00000090941"; protein_version "1";
20	ENSEMBL114_rn	exon	12334643	12334707	0.590933124503322	+	.	gene_id "ENSRNOG00000043212"; transcript_id "ENSRNOG00000043212_tx_9"; exon_id "20_12334643_12334707_+"; exonnum "14"; txlen "4691";
20	ensembl	exon	12335011	12335104	0	+	.	gene_id "ENSRNOG00000043212"; gene_version "5"; transcript_id "ENSRNOT00000140381"; transcript_version "1"; exon_number "14"; gene_name "Dip2a"; gene_source "ensembl"; gene_biotype "protein_coding"; transcript_name "Dip2a-204"; transcript_source "ensembl"; transcript_biotype "protein_coding"; exon_id "ENSRNOE00000011918"; exon_version "1";
20	ensembl	CDS	12335011	12335104	0	+	0	gene_id "ENSRNOG00000043212"; gene_version "5"; transcript_id "ENSRNOT00000140381"; transcript_version "1"; exon_number "14"; gene_name "Dip2a"; gene_source "ensembl"; gene_biotype "protein_coding"; transcript_name "Dip2a-204"; transcript_source "ensembl"; transcript_biotype "protein_coding"; protein_id "ENSRNOP00000111726"; protein_version "1";
20	ensembl	exon	12335011	12335104	0	+	.	gene_id "ENSRNOG00000043212"; gene_version "5"; transcript_id "ENSRNOT00000066017"; transcript_version "5"; exon_number "15"; gene_name "Dip2a"; gene_source "ensembl"; gene_biotype "protein_coding"; transcript_name "Dip2a-201"; transcript_source "ensembl"; transcript_biotype "protein_coding"; exon_id "ENSRNOE00000011918"; exon_version "1"; tag "Ensembl_canonical";
20	ensembl	CDS	12335011	12335104	0	+	0	gene_id "ENSRNOG00000043212"; gene_version "5"; transcript_id "ENSRNOT00000066017"; transcript_version "5"; exon_number "15"; gene_name "Dip2a"; gene_source "ensembl"; gene_biotype "protein_coding"; transcript_name "Dip2a-201"; transcript_source "ensembl"; transcript_biotype "protein_coding"; protein_id "ENSRNOP00000060375"; protein_version "4"; tag "Ensembl_canonical";
20	ensembl	exon	12335011	12335104	0	+	.	gene_id "ENSRNOG00000043212"; gene_version "5"; transcript_id "ENSRNOT00000083878"; transcript_version "3"; exon_number "14"; gene_name "Dip2a"; gene_source "ensembl"; gene_biotype "protein_coding"; transcript_name "Dip2a-202"; transcript_source "ensembl"; transcript_biotype "protein_coding"; exon_id "ENSRNOE00000011918"; exon_version "1";
20	ensembl	CDS	12335011	12335104	0	+	0	gene_id "ENSRNOG00000043212"; gene_version "5"; transcript_id "ENSRNOT00000083878"; transcript_version "3"; exon_number "14"; gene_name "Dip2a"; gene_source "ensembl"; gene_biotype "protein_coding"; transcript_name "Dip2a-202"; transcript_source "ensembl"; transcript_biotype "protein_coding"; protein_id "ENSRNOP00000075682"; protein_version "2";
20	ensembl	exon	12335011	12335104	0	+	.	gene_id "ENSRNOG00000043212"; gene_version "5"; transcript_id "ENSRNOT00000167478"; transcript_version "1"; exon_number "14"; gene_name "Dip2a"; gene_source "ensembl"; gene_biotype "protein_coding"; transcript_name "Dip2a-206"; transcript_source "ensembl"; transcript_biotype "protein_coding"; exon_id "ENSRNOE00000011918"; exon_version "1";
20	ensembl	CDS	12335011	12335104	0	+	0	gene_id "ENSRNOG00000043212"; gene_version "5"; transcript_id "ENSRNOT00000167478"; transcript_version "1"; exon_number "14"; gene_name "Dip2a"; gene_source "ensembl"; gene_biotype "protein_coding"; transcript_name "Dip2a-206"; transcript_source "ensembl"; transcript_biotype "protein_coding"; protein_id "ENSRNOP00000102530"; protein_version "1";
20	ensembl	exon	12335011	12335104	0	+	.	gene_id "ENSRNOG00000043212"; gene_version "5"; transcript_id "ENSRNOT00000147458"; transcript_version "1"; exon_number "14"; gene_name "Dip2a"; gene_source "ensembl"; gene_biotype "protein_coding"; transcript_name "Dip2a-205"; transcript_source "ensembl"; transcript_biotype "protein_coding"; exon_id "ENSRNOE00000011918"; exon_version "1";
20	ensembl	CDS	12335011	12335104	0	+	0	gene_id "ENSRNOG00000043212"; gene_version "5"; transcript_id "ENSRNOT00000147458"; transcript_version "1"; exon_number "14"; gene_name "Dip2a"; gene_source "ensembl"; gene_biotype "protein_coding"; transcript_name "Dip2a-205"; transcript_source "ensembl"; transcript_biotype "protein_coding"; protein_id "ENSRNOP00000106959"; protein_version "1";
20	ensembl	exon	12335011	12335104	0	+	.	gene_id "ENSRNOG00000043212"; gene_version "5"; transcript_id "ENSRNOT00000102507"; transcript_version "2"; exon_number "13"; gene_name "Dip2a"; gene_source "ensembl"; gene_biotype "protein_coding"; transcript_name "Dip2a-203"; transcript_source "ensembl"; transcript_biotype "protein_coding"; exon_id "ENSRNOE00000011918"; exon_version "1";
20	ensembl	CDS	12335011	12335104	0	+	0	gene_id "ENSRNOG00000043212"; gene_version "5"; transcript_id "ENSRNOT00000102507"; transcript_version "2"; exon_number "13"; gene_name "Dip2a"; gene_source "ensembl"; gene_biotype "protein_coding"; transcript_name "Dip2a-203"; transcript_source "ensembl"; transcript_biotype "protein_coding"; protein_id "ENSRNOP00000090941"; protein_version "1";
20	ENSEMBL114_rn	exon	12335011	12335104	0.590933124503322	+	.	gene_id "ENSRNOG00000043212"; transcript_id "ENSRNOG00000043212_tx_9"; exon_id "20_12335011_12335104_+"; exonnum "15"; txlen "4691";
20	ensembl	exon	12336558	12336677	0	+	.	gene_id "ENSRNOG00000043212"; gene_version "5"; transcript_id "ENSRNOT00000140381"; transcript_version "1"; exon_number "15"; gene_name "Dip2a"; gene_source "ensembl"; gene_biotype "protein_coding"; transcript_name "Dip2a-204"; transcript_source "ensembl"; transcript_biotype "protein_coding"; exon_id "ENSRNOE00000011920"; exon_version "1";
20	ensembl	CDS	12336558	12336677	0	+	2	gene_id "ENSRNOG00000043212"; gene_version "5"; transcript_id "ENSRNOT00000140381"; transcript_version "1"; exon_number "15"; gene_name "Dip2a"; gene_source "ensembl"; gene_biotype "protein_coding"; transcript_name "Dip2a-204"; transcript_source "ensembl"; transcript_biotype "protein_coding"; protein_id "ENSRNOP00000111726"; protein_version "1";
20	ensembl	exon	12336558	12336677	0	+	.	gene_id "ENSRNOG00000043212"; gene_version "5"; transcript_id "ENSRNOT00000066017"; transcript_version "5"; exon_number "16"; gene_name "Dip2a"; gene_source "ensembl"; gene_biotype "protein_coding"; transcript_name "Dip2a-201"; transcript_source "ensembl"; transcript_biotype "protein_coding"; exon_id "ENSRNOE00000011920"; exon_version "1"; tag "Ensembl_canonical";
20	ensembl	CDS	12336558	12336677	0	+	2	gene_id "ENSRNOG00000043212"; gene_version "5"; transcript_id "ENSRNOT00000066017"; transcript_version "5"; exon_number "16"; gene_name "Dip2a"; gene_source "ensembl"; gene_biotype "protein_coding"; transcript_name "Dip2a-201"; transcript_source "ensembl"; transcript_biotype "protein_coding"; protein_id "ENSRNOP00000060375"; protein_version "4"; tag "Ensembl_canonical";
20	ensembl	exon	12336558	12336677	0	+	.	gene_id "ENSRNOG00000043212"; gene_version "5"; transcript_id "ENSRNOT00000083878"; transcript_version "3"; exon_number "15"; gene_name "Dip2a"; gene_source "ensembl"; gene_biotype "protein_coding"; transcript_name "Dip2a-202"; transcript_source "ensembl"; transcript_biotype "protein_coding"; exon_id "ENSRNOE00000011920"; exon_version "1";
20	ensembl	CDS	12336558	12336677	0	+	2	gene_id "ENSRNOG00000043212"; gene_version "5"; transcript_id "ENSRNOT00000083878"; transcript_version "3"; exon_number "15"; gene_name "Dip2a"; gene_source "ensembl"; gene_biotype "protein_coding"; transcript_name "Dip2a-202"; transcript_source "ensembl"; transcript_biotype "protein_coding"; protein_id "ENSRNOP00000075682"; protein_version "2";
20	ensembl	exon	12336558	12336677	0	+	.	gene_id "ENSRNOG00000043212"; gene_version "5"; transcript_id "ENSRNOT00000167478"; transcript_version "1"; exon_number "15"; gene_name "Dip2a"; gene_source "ensembl"; gene_biotype "protein_coding"; transcript_name "Dip2a-206"; transcript_source "ensembl"; transcript_biotype "protein_coding"; exon_id "ENSRNOE00000011920"; exon_version "1";
20	ensembl	CDS	12336558	12336677	0	+	2	gene_id "ENSRNOG00000043212"; gene_version "5"; transcript_id "ENSRNOT00000167478"; transcript_version "1"; exon_number "15"; gene_name "Dip2a"; gene_source "ensembl"; gene_biotype "protein_coding"; transcript_name "Dip2a-206"; transcript_source "ensembl"; transcript_biotype "protein_coding"; protein_id "ENSRNOP00000102530"; protein_version "1";
20	ensembl	exon	12336558	12336677	0	+	.	gene_id "ENSRNOG00000043212"; gene_version "5"; transcript_id "ENSRNOT00000147458"; transcript_version "1"; exon_number "15"; gene_name "Dip2a"; gene_source "ensembl"; gene_biotype "protein_coding"; transcript_name "Dip2a-205"; transcript_source "ensembl"; transcript_biotype "protein_coding"; exon_id "ENSRNOE00000011920"; exon_version "1";
20	ensembl	CDS	12336558	12336677	0	+	2	gene_id "ENSRNOG00000043212"; gene_version "5"; transcript_id "ENSRNOT00000147458"; transcript_version "1"; exon_number "15"; gene_name "Dip2a"; gene_source "ensembl"; gene_biotype "protein_coding"; transcript_name "Dip2a-205"; transcript_source "ensembl"; transcript_biotype "protein_coding"; protein_id "ENSRNOP00000106959"; protein_version "1";
20	ensembl	exon	12336558	12336677	0	+	.	gene_id "ENSRNOG00000043212"; gene_version "5"; transcript_id "ENSRNOT00000102507"; transcript_version "2"; exon_number "14"; gene_name "Dip2a"; gene_source "ensembl"; gene_biotype "protein_coding"; transcript_name "Dip2a-203"; transcript_source "ensembl"; transcript_biotype "protein_coding"; exon_id "ENSRNOE00000011920"; exon_version "1";
20	ensembl	CDS	12336558	12336677	0	+	2	gene_id "ENSRNOG00000043212"; gene_version "5"; transcript_id "ENSRNOT00000102507"; transcript_version "2"; exon_number "14"; gene_name "Dip2a"; gene_source "ensembl"; gene_biotype "protein_coding"; transcript_name "Dip2a-203"; transcript_source "ensembl"; transcript_biotype "protein_coding"; protein_id "ENSRNOP00000090941"; protein_version "1";
20	ENSEMBL114_rn	exon	12336558	12336677	0.590933124503322	+	.	gene_id "ENSRNOG00000043212"; transcript_id "ENSRNOG00000043212_tx_9"; exon_id "20_12336558_12336677_+"; exonnum "16"; txlen "4691";
20	ensembl	exon	12338315	12338429	0	+	.	gene_id "ENSRNOG00000043212"; gene_version "5"; transcript_id "ENSRNOT00000140381"; transcript_version "1"; exon_number "16"; gene_name "Dip2a"; gene_source "ensembl"; gene_biotype "protein_coding"; transcript_name "Dip2a-204"; transcript_source "ensembl"; transcript_biotype "protein_coding"; exon_id "ENSRNOE00000011923"; exon_version "1";
20	ensembl	CDS	12338315	12338429	0	+	2	gene_id "ENSRNOG00000043212"; gene_version "5"; transcript_id "ENSRNOT00000140381"; transcript_version "1"; exon_number "16"; gene_name "Dip2a"; gene_source "ensembl"; gene_biotype "protein_coding"; transcript_name "Dip2a-204"; transcript_source "ensembl"; transcript_biotype "protein_coding"; protein_id "ENSRNOP00000111726"; protein_version "1";
20	ensembl	exon	12338315	12338429	0	+	.	gene_id "ENSRNOG00000043212"; gene_version "5"; transcript_id "ENSRNOT00000066017"; transcript_version "5"; exon_number "17"; gene_name "Dip2a"; gene_source "ensembl"; gene_biotype "protein_coding"; transcript_name "Dip2a-201"; transcript_source "ensembl"; transcript_biotype "protein_coding"; exon_id "ENSRNOE00000011923"; exon_version "1"; tag "Ensembl_canonical";
20	ensembl	CDS	12338315	12338429	0	+	2	gene_id "ENSRNOG00000043212"; gene_version "5"; transcript_id "ENSRNOT00000066017"; transcript_version "5"; exon_number "17"; gene_name "Dip2a"; gene_source "ensembl"; gene_biotype "protein_coding"; transcript_name "Dip2a-201"; transcript_source "ensembl"; transcript_biotype "protein_coding"; protein_id "ENSRNOP00000060375"; protein_version "4"; tag "Ensembl_canonical";
20	ensembl	exon	12338315	12338429	0	+	.	gene_id "ENSRNOG00000043212"; gene_version "5"; transcript_id "ENSRNOT00000083878"; transcript_version "3"; exon_number "16"; gene_name "Dip2a"; gene_source "ensembl"; gene_biotype "protein_coding"; transcript_name "Dip2a-202"; transcript_source "ensembl"; transcript_biotype "protein_coding"; exon_id "ENSRNOE00000011923"; exon_version "1";
20	ensembl	CDS	12338315	12338429	0	+	2	gene_id "ENSRNOG00000043212"; gene_version "5"; transcript_id "ENSRNOT00000083878"; transcript_version "3"; exon_number "16"; gene_name "Dip2a"; gene_source "ensembl"; gene_biotype "protein_coding"; transcript_name "Dip2a-202"; transcript_source "ensembl"; transcript_biotype "protein_coding"; protein_id "ENSRNOP00000075682"; protein_version "2";
20	ensembl	exon	12338315	12338429	0	+	.	gene_id "ENSRNOG00000043212"; gene_version "5"; transcript_id "ENSRNOT00000167478"; transcript_version "1"; exon_number "16"; gene_name "Dip2a"; gene_source "ensembl"; gene_biotype "protein_coding"; transcript_name "Dip2a-206"; transcript_source "ensembl"; transcript_biotype "protein_coding"; exon_id "ENSRNOE00000011923"; exon_version "1";
20	ensembl	CDS	12338315	12338429	0	+	2	gene_id "ENSRNOG00000043212"; gene_version "5"; transcript_id "ENSRNOT00000167478"; transcript_version "1"; exon_number "16"; gene_name "Dip2a"; gene_source "ensembl"; gene_biotype "protein_coding"; transcript_name "Dip2a-206"; transcript_source "ensembl"; transcript_biotype "protein_coding"; protein_id "ENSRNOP00000102530"; protein_version "1";
20	ensembl	exon	12338315	12338429	0	+	.	gene_id "ENSRNOG00000043212"; gene_version "5"; transcript_id "ENSRNOT00000147458"; transcript_version "1"; exon_number "16"; gene_name "Dip2a"; gene_source "ensembl"; gene_biotype "protein_coding"; transcript_name "Dip2a-205"; transcript_source "ensembl"; transcript_biotype "protein_coding"; exon_id "ENSRNOE00000011923"; exon_version "1";
20	ensembl	CDS	12338315	12338429	0	+	2	gene_id "ENSRNOG00000043212"; gene_version "5"; transcript_id "ENSRNOT00000147458"; transcript_version "1"; exon_number "16"; gene_name "Dip2a"; gene_source "ensembl"; gene_biotype "protein_coding"; transcript_name "Dip2a-205"; transcript_source "ensembl"; transcript_biotype "protein_coding"; protein_id "ENSRNOP00000106959"; protein_version "1";
20	ensembl	exon	12338315	12338429	0	+	.	gene_id "ENSRNOG00000043212"; gene_version "5"; transcript_id "ENSRNOT00000102507"; transcript_version "2"; exon_number "15"; gene_name "Dip2a"; gene_source "ensembl"; gene_biotype "protein_coding"; transcript_name "Dip2a-203"; transcript_source "ensembl"; transcript_biotype "protein_coding"; exon_id "ENSRNOE00000011923"; exon_version "1";
20	ensembl	CDS	12338315	12338429	0	+	2	gene_id "ENSRNOG00000043212"; gene_version "5"; transcript_id "ENSRNOT00000102507"; transcript_version "2"; exon_number "15"; gene_name "Dip2a"; gene_source "ensembl"; gene_biotype "protein_coding"; transcript_name "Dip2a-203"; transcript_source "ensembl"; transcript_biotype "protein_coding"; protein_id "ENSRNOP00000090941"; protein_version "1";
20	ENSEMBL114_rn	exon	12338315	12338429	0.590933124503322	+	.	gene_id "ENSRNOG00000043212"; transcript_id "ENSRNOG00000043212_tx_9"; exon_id "20_12338315_12338429_+"; exonnum "17"; txlen "4691";
20	ensembl	exon	12339515	12339654	0	+	.	gene_id "ENSRNOG00000043212"; gene_version "5"; transcript_id "ENSRNOT00000140381"; transcript_version "1"; exon_number "17"; gene_name "Dip2a"; gene_source "ensembl"; gene_biotype "protein_coding"; transcript_name "Dip2a-204"; transcript_source "ensembl"; transcript_biotype "protein_coding"; exon_id "ENSRNOE00000011925"; exon_version "1";
20	ensembl	CDS	12339515	12339654	0	+	1	gene_id "ENSRNOG00000043212"; gene_version "5"; transcript_id "ENSRNOT00000140381"; transcript_version "1"; exon_number "17"; gene_name "Dip2a"; gene_source "ensembl"; gene_biotype "protein_coding"; transcript_name "Dip2a-204"; transcript_source "ensembl"; transcript_biotype "protein_coding"; protein_id "ENSRNOP00000111726"; protein_version "1";
20	ensembl	exon	12339515	12339654	0	+	.	gene_id "ENSRNOG00000043212"; gene_version "5"; transcript_id "ENSRNOT00000066017"; transcript_version "5"; exon_number "18"; gene_name "Dip2a"; gene_source "ensembl"; gene_biotype "protein_coding"; transcript_name "Dip2a-201"; transcript_source "ensembl"; transcript_biotype "protein_coding"; exon_id "ENSRNOE00000011925"; exon_version "1"; tag "Ensembl_canonical";
20	ensembl	CDS	12339515	12339654	0	+	1	gene_id "ENSRNOG00000043212"; gene_version "5"; transcript_id "ENSRNOT00000066017"; transcript_version "5"; exon_number "18"; gene_name "Dip2a"; gene_source "ensembl"; gene_biotype "protein_coding"; transcript_name "Dip2a-201"; transcript_source "ensembl"; transcript_biotype "protein_coding"; protein_id "ENSRNOP00000060375"; protein_version "4"; tag "Ensembl_canonical";
20	ensembl	exon	12339515	12339654	0	+	.	gene_id "ENSRNOG00000043212"; gene_version "5"; transcript_id "ENSRNOT00000083878"; transcript_version "3"; exon_number "17"; gene_name "Dip2a"; gene_source "ensembl"; gene_biotype "protein_coding"; transcript_name "Dip2a-202"; transcript_source "ensembl"; transcript_biotype "protein_coding"; exon_id "ENSRNOE00000011925"; exon_version "1";
20	ensembl	CDS	12339515	12339654	0	+	1	gene_id "ENSRNOG00000043212"; gene_version "5"; transcript_id "ENSRNOT00000083878"; transcript_version "3"; exon_number "17"; gene_name "Dip2a"; gene_source "ensembl"; gene_biotype "protein_coding"; transcript_name "Dip2a-202"; transcript_source "ensembl"; transcript_biotype "protein_coding"; protein_id "ENSRNOP00000075682"; protein_version "2";
20	ensembl	exon	12339515	12339654	0	+	.	gene_id "ENSRNOG00000043212"; gene_version "5"; transcript_id "ENSRNOT00000167478"; transcript_version "1"; exon_number "17"; gene_name "Dip2a"; gene_source "ensembl"; gene_biotype "protein_coding"; transcript_name "Dip2a-206"; transcript_source "ensembl"; transcript_biotype "protein_coding"; exon_id "ENSRNOE00000011925"; exon_version "1";
20	ensembl	CDS	12339515	12339654	0	+	1	gene_id "ENSRNOG00000043212"; gene_version "5"; transcript_id "ENSRNOT00000167478"; transcript_version "1"; exon_number "17"; gene_name "Dip2a"; gene_source "ensembl"; gene_biotype "protein_coding"; transcript_name "Dip2a-206"; transcript_source "ensembl"; transcript_biotype "protein_coding"; protein_id "ENSRNOP00000102530"; protein_version "1";
20	ensembl	exon	12339515	12339654	0	+	.	gene_id "ENSRNOG00000043212"; gene_version "5"; transcript_id "ENSRNOT00000147458"; transcript_version "1"; exon_number "17"; gene_name "Dip2a"; gene_source "ensembl"; gene_biotype "protein_coding"; transcript_name "Dip2a-205"; transcript_source "ensembl"; transcript_biotype "protein_coding"; exon_id "ENSRNOE00000011925"; exon_version "1";
20	ensembl	CDS	12339515	12339654	0	+	1	gene_id "ENSRNOG00000043212"; gene_version "5"; transcript_id "ENSRNOT00000147458"; transcript_version "1"; exon_number "17"; gene_name "Dip2a"; gene_source "ensembl"; gene_biotype "protein_coding"; transcript_name "Dip2a-205"; transcript_source "ensembl"; transcript_biotype "protein_coding"; protein_id "ENSRNOP00000106959"; protein_version "1";
20	ensembl	exon	12339515	12339654	0	+	.	gene_id "ENSRNOG00000043212"; gene_version "5"; transcript_id "ENSRNOT00000102507"; transcript_version "2"; exon_number "16"; gene_name "Dip2a"; gene_source "ensembl"; gene_biotype "protein_coding"; transcript_name "Dip2a-203"; transcript_source "ensembl"; transcript_biotype "protein_coding"; exon_id "ENSRNOE00000011925"; exon_version "1";
20	ensembl	CDS	12339515	12339654	0	+	1	gene_id "ENSRNOG00000043212"; gene_version "5"; transcript_id "ENSRNOT00000102507"; transcript_version "2"; exon_number "16"; gene_name "Dip2a"; gene_source "ensembl"; gene_biotype "protein_coding"; transcript_name "Dip2a-203"; transcript_source "ensembl"; transcript_biotype "protein_coding"; protein_id "ENSRNOP00000090941"; protein_version "1";
20	ENSEMBL114_rn	exon	12339515	12339654	0.590933124503322	+	.	gene_id "ENSRNOG00000043212"; transcript_id "ENSRNOG00000043212_tx_9"; exon_id "20_12339515_12339654_+"; exonnum "18"; txlen "4691";
20	ensembl	exon	12342867	12343003	0	+	.	gene_id "ENSRNOG00000043212"; gene_version "5"; transcript_id "ENSRNOT00000140381"; transcript_version "1"; exon_number "18"; gene_name "Dip2a"; gene_source "ensembl"; gene_biotype "protein_coding"; transcript_name "Dip2a-204"; transcript_source "ensembl"; transcript_biotype "protein_coding"; exon_id "ENSRNOE00000011928"; exon_version "1";
20	ensembl	CDS	12342867	12343003	0	+	2	gene_id "ENSRNOG00000043212"; gene_version "5"; transcript_id "ENSRNOT00000140381"; transcript_version "1"; exon_number "18"; gene_name "Dip2a"; gene_source "ensembl"; gene_biotype "protein_coding"; transcript_name "Dip2a-204"; transcript_source "ensembl"; transcript_biotype "protein_coding"; protein_id "ENSRNOP00000111726"; protein_version "1";
20	ensembl	exon	12342867	12343003	0	+	.	gene_id "ENSRNOG00000043212"; gene_version "5"; transcript_id "ENSRNOT00000066017"; transcript_version "5"; exon_number "19"; gene_name "Dip2a"; gene_source "ensembl"; gene_biotype "protein_coding"; transcript_name "Dip2a-201"; transcript_source "ensembl"; transcript_biotype "protein_coding"; exon_id "ENSRNOE00000011928"; exon_version "1"; tag "Ensembl_canonical";
20	ensembl	CDS	12342867	12343003	0	+	2	gene_id "ENSRNOG00000043212"; gene_version "5"; transcript_id "ENSRNOT00000066017"; transcript_version "5"; exon_number "19"; gene_name "Dip2a"; gene_source "ensembl"; gene_biotype "protein_coding"; transcript_name "Dip2a-201"; transcript_source "ensembl"; transcript_biotype "protein_coding"; protein_id "ENSRNOP00000060375"; protein_version "4"; tag "Ensembl_canonical";
20	ensembl	exon	12342867	12343003	0	+	.	gene_id "ENSRNOG00000043212"; gene_version "5"; transcript_id "ENSRNOT00000083878"; transcript_version "3"; exon_number "18"; gene_name "Dip2a"; gene_source "ensembl"; gene_biotype "protein_coding"; transcript_name "Dip2a-202"; transcript_source "ensembl"; transcript_biotype "protein_coding"; exon_id "ENSRNOE00000011928"; exon_version "1";
20	ensembl	CDS	12342867	12343003	0	+	2	gene_id "ENSRNOG00000043212"; gene_version "5"; transcript_id "ENSRNOT00000083878"; transcript_version "3"; exon_number "18"; gene_name "Dip2a"; gene_source "ensembl"; gene_biotype "protein_coding"; transcript_name "Dip2a-202"; transcript_source "ensembl"; transcript_biotype "protein_coding"; protein_id "ENSRNOP00000075682"; protein_version "2";
20	ensembl	exon	12342867	12343003	0	+	.	gene_id "ENSRNOG00000043212"; gene_version "5"; transcript_id "ENSRNOT00000167478"; transcript_version "1"; exon_number "18"; gene_name "Dip2a"; gene_source "ensembl"; gene_biotype "protein_coding"; transcript_name "Dip2a-206"; transcript_source "ensembl"; transcript_biotype "protein_coding"; exon_id "ENSRNOE00000011928"; exon_version "1";
20	ensembl	CDS	12342867	12343003	0	+	2	gene_id "ENSRNOG00000043212"; gene_version "5"; transcript_id "ENSRNOT00000167478"; transcript_version "1"; exon_number "18"; gene_name "Dip2a"; gene_source "ensembl"; gene_biotype "protein_coding"; transcript_name "Dip2a-206"; transcript_source "ensembl"; transcript_biotype "protein_coding"; protein_id "ENSRNOP00000102530"; protein_version "1";
20	ensembl	exon	12342867	12343003	0	+	.	gene_id "ENSRNOG00000043212"; gene_version "5"; transcript_id "ENSRNOT00000147458"; transcript_version "1"; exon_number "18"; gene_name "Dip2a"; gene_source "ensembl"; gene_biotype "protein_coding"; transcript_name "Dip2a-205"; transcript_source "ensembl"; transcript_biotype "protein_coding"; exon_id "ENSRNOE00000011928"; exon_version "1";
20	ensembl	CDS	12342867	12343003	0	+	2	gene_id "ENSRNOG00000043212"; gene_version "5"; transcript_id "ENSRNOT00000147458"; transcript_version "1"; exon_number "18"; gene_name "Dip2a"; gene_source "ensembl"; gene_biotype "protein_coding"; transcript_name "Dip2a-205"; transcript_source "ensembl"; transcript_biotype "protein_coding"; protein_id "ENSRNOP00000106959"; protein_version "1";
20	ensembl	exon	12342867	12343003	0	+	.	gene_id "ENSRNOG00000043212"; gene_version "5"; transcript_id "ENSRNOT00000102507"; transcript_version "2"; exon_number "17"; gene_name "Dip2a"; gene_source "ensembl"; gene_biotype "protein_coding"; transcript_name "Dip2a-203"; transcript_source "ensembl"; transcript_biotype "protein_coding"; exon_id "ENSRNOE00000011928"; exon_version "1";
20	ensembl	CDS	12342867	12343003	0	+	2	gene_id "ENSRNOG00000043212"; gene_version "5"; transcript_id "ENSRNOT00000102507"; transcript_version "2"; exon_number "17"; gene_name "Dip2a"; gene_source "ensembl"; gene_biotype "protein_coding"; transcript_name "Dip2a-203"; transcript_source "ensembl"; transcript_biotype "protein_coding"; protein_id "ENSRNOP00000090941"; protein_version "1";
20	ENSEMBL114_rn	exon	12342867	12343003	0.590933124503322	+	.	gene_id "ENSRNOG00000043212"; transcript_id "ENSRNOG00000043212_tx_9"; exon_id "20_12342867_12343003_+"; exonnum "19"; txlen "4691";
20	ensembl	exon	12343807	12343887	0	+	.	gene_id "ENSRNOG00000043212"; gene_version "5"; transcript_id "ENSRNOT00000140381"; transcript_version "1"; exon_number "19"; gene_name "Dip2a"; gene_source "ensembl"; gene_biotype "protein_coding"; transcript_name "Dip2a-204"; transcript_source "ensembl"; transcript_biotype "protein_coding"; exon_id "ENSRNOE00000011931"; exon_version "1";
20	ensembl	CDS	12343807	12343887	0	+	0	gene_id "ENSRNOG00000043212"; gene_version "5"; transcript_id "ENSRNOT00000140381"; transcript_version "1"; exon_number "19"; gene_name "Dip2a"; gene_source "ensembl"; gene_biotype "protein_coding"; transcript_name "Dip2a-204"; transcript_source "ensembl"; transcript_biotype "protein_coding"; protein_id "ENSRNOP00000111726"; protein_version "1";
20	ensembl	exon	12343807	12343887	0	+	.	gene_id "ENSRNOG00000043212"; gene_version "5"; transcript_id "ENSRNOT00000066017"; transcript_version "5"; exon_number "20"; gene_name "Dip2a"; gene_source "ensembl"; gene_biotype "protein_coding"; transcript_name "Dip2a-201"; transcript_source "ensembl"; transcript_biotype "protein_coding"; exon_id "ENSRNOE00000011931"; exon_version "1"; tag "Ensembl_canonical";
20	ensembl	CDS	12343807	12343887	0	+	0	gene_id "ENSRNOG00000043212"; gene_version "5"; transcript_id "ENSRNOT00000066017"; transcript_version "5"; exon_number "20"; gene_name "Dip2a"; gene_source "ensembl"; gene_biotype "protein_coding"; transcript_name "Dip2a-201"; transcript_source "ensembl"; transcript_biotype "protein_coding"; protein_id "ENSRNOP00000060375"; protein_version "4"; tag "Ensembl_canonical";
20	ensembl	exon	12343807	12343887	0	+	.	gene_id "ENSRNOG00000043212"; gene_version "5"; transcript_id "ENSRNOT00000083878"; transcript_version "3"; exon_number "19"; gene_name "Dip2a"; gene_source "ensembl"; gene_biotype "protein_coding"; transcript_name "Dip2a-202"; transcript_source "ensembl"; transcript_biotype "protein_coding"; exon_id "ENSRNOE00000011931"; exon_version "1";
20	ensembl	CDS	12343807	12343887	0	+	0	gene_id "ENSRNOG00000043212"; gene_version "5"; transcript_id "ENSRNOT00000083878"; transcript_version "3"; exon_number "19"; gene_name "Dip2a"; gene_source "ensembl"; gene_biotype "protein_coding"; transcript_name "Dip2a-202"; transcript_source "ensembl"; transcript_biotype "protein_coding"; protein_id "ENSRNOP00000075682"; protein_version "2";
20	ensembl	exon	12343807	12343887	0	+	.	gene_id "ENSRNOG00000043212"; gene_version "5"; transcript_id "ENSRNOT00000167478"; transcript_version "1"; exon_number "19"; gene_name "Dip2a"; gene_source "ensembl"; gene_biotype "protein_coding"; transcript_name "Dip2a-206"; transcript_source "ensembl"; transcript_biotype "protein_coding"; exon_id "ENSRNOE00000011931"; exon_version "1";
20	ensembl	CDS	12343807	12343887	0	+	0	gene_id "ENSRNOG00000043212"; gene_version "5"; transcript_id "ENSRNOT00000167478"; transcript_version "1"; exon_number "19"; gene_name "Dip2a"; gene_source "ensembl"; gene_biotype "protein_coding"; transcript_name "Dip2a-206"; transcript_source "ensembl"; transcript_biotype "protein_coding"; protein_id "ENSRNOP00000102530"; protein_version "1";
20	ensembl	exon	12343807	12343887	0	+	.	gene_id "ENSRNOG00000043212"; gene_version "5"; transcript_id "ENSRNOT00000147458"; transcript_version "1"; exon_number "19"; gene_name "Dip2a"; gene_source "ensembl"; gene_biotype "protein_coding"; transcript_name "Dip2a-205"; transcript_source "ensembl"; transcript_biotype "protein_coding"; exon_id "ENSRNOE00000011931"; exon_version "1";
20	ensembl	CDS	12343807	12343887	0	+	0	gene_id "ENSRNOG00000043212"; gene_version "5"; transcript_id "ENSRNOT00000147458"; transcript_version "1"; exon_number "19"; gene_name "Dip2a"; gene_source "ensembl"; gene_biotype "protein_coding"; transcript_name "Dip2a-205"; transcript_source "ensembl"; transcript_biotype "protein_coding"; protein_id "ENSRNOP00000106959"; protein_version "1";
20	ensembl	exon	12343807	12343887	0	+	.	gene_id "ENSRNOG00000043212"; gene_version "5"; transcript_id "ENSRNOT00000102507"; transcript_version "2"; exon_number "18"; gene_name "Dip2a"; gene_source "ensembl"; gene_biotype "protein_coding"; transcript_name "Dip2a-203"; transcript_source "ensembl"; transcript_biotype "protein_coding"; exon_id "ENSRNOE00000011931"; exon_version "1";
20	ensembl	CDS	12343807	12343887	0	+	0	gene_id "ENSRNOG00000043212"; gene_version "5"; transcript_id "ENSRNOT00000102507"; transcript_version "2"; exon_number "18"; gene_name "Dip2a"; gene_source "ensembl"; gene_biotype "protein_coding"; transcript_name "Dip2a-203"; transcript_source "ensembl"; transcript_biotype "protein_coding"; protein_id "ENSRNOP00000090941"; protein_version "1";
20	ENSEMBL114_rn	exon	12343807	12343887	0.590933124503322	+	.	gene_id "ENSRNOG00000043212"; transcript_id "ENSRNOG00000043212_tx_9"; exon_id "20_12343807_12343887_+"; exonnum "20"; txlen "4691";
20	ensembl	exon	12344570	12344697	0	+	.	gene_id "ENSRNOG00000043212"; gene_version "5"; transcript_id "ENSRNOT00000140381"; transcript_version "1"; exon_number "20"; gene_name "Dip2a"; gene_source "ensembl"; gene_biotype "protein_coding"; transcript_name "Dip2a-204"; transcript_source "ensembl"; transcript_biotype "protein_coding"; exon_id "ENSRNOE00000011934"; exon_version "2";
20	ensembl	CDS	12344570	12344697	0	+	0	gene_id "ENSRNOG00000043212"; gene_version "5"; transcript_id "ENSRNOT00000140381"; transcript_version "1"; exon_number "20"; gene_name "Dip2a"; gene_source "ensembl"; gene_biotype "protein_coding"; transcript_name "Dip2a-204"; transcript_source "ensembl"; transcript_biotype "protein_coding"; protein_id "ENSRNOP00000111726"; protein_version "1";
20	ensembl	exon	12344570	12344697	0	+	.	gene_id "ENSRNOG00000043212"; gene_version "5"; transcript_id "ENSRNOT00000066017"; transcript_version "5"; exon_number "21"; gene_name "Dip2a"; gene_source "ensembl"; gene_biotype "protein_coding"; transcript_name "Dip2a-201"; transcript_source "ensembl"; transcript_biotype "protein_coding"; exon_id "ENSRNOE00000011934"; exon_version "2"; tag "Ensembl_canonical";
20	ensembl	CDS	12344570	12344697	0	+	0	gene_id "ENSRNOG00000043212"; gene_version "5"; transcript_id "ENSRNOT00000066017"; transcript_version "5"; exon_number "21"; gene_name "Dip2a"; gene_source "ensembl"; gene_biotype "protein_coding"; transcript_name "Dip2a-201"; transcript_source "ensembl"; transcript_biotype "protein_coding"; protein_id "ENSRNOP00000060375"; protein_version "4"; tag "Ensembl_canonical";
20	ensembl	exon	12344570	12344697	0	+	.	gene_id "ENSRNOG00000043212"; gene_version "5"; transcript_id "ENSRNOT00000083878"; transcript_version "3"; exon_number "20"; gene_name "Dip2a"; gene_source "ensembl"; gene_biotype "protein_coding"; transcript_name "Dip2a-202"; transcript_source "ensembl"; transcript_biotype "protein_coding"; exon_id "ENSRNOE00000011934"; exon_version "2";
20	ensembl	CDS	12344570	12344697	0	+	0	gene_id "ENSRNOG00000043212"; gene_version "5"; transcript_id "ENSRNOT00000083878"; transcript_version "3"; exon_number "20"; gene_name "Dip2a"; gene_source "ensembl"; gene_biotype "protein_coding"; transcript_name "Dip2a-202"; transcript_source "ensembl"; transcript_biotype "protein_coding"; protein_id "ENSRNOP00000075682"; protein_version "2";
20	ensembl	exon	12344570	12344697	0	+	.	gene_id "ENSRNOG00000043212"; gene_version "5"; transcript_id "ENSRNOT00000167478"; transcript_version "1"; exon_number "20"; gene_name "Dip2a"; gene_source "ensembl"; gene_biotype "protein_coding"; transcript_name "Dip2a-206"; transcript_source "ensembl"; transcript_biotype "protein_coding"; exon_id "ENSRNOE00000011934"; exon_version "2";
20	ensembl	CDS	12344570	12344697	0	+	0	gene_id "ENSRNOG00000043212"; gene_version "5"; transcript_id "ENSRNOT00000167478"; transcript_version "1"; exon_number "20"; gene_name "Dip2a"; gene_source "ensembl"; gene_biotype "protein_coding"; transcript_name "Dip2a-206"; transcript_source "ensembl"; transcript_biotype "protein_coding"; protein_id "ENSRNOP00000102530"; protein_version "1";
20	ensembl	exon	12344570	12344697	0	+	.	gene_id "ENSRNOG00000043212"; gene_version "5"; transcript_id "ENSRNOT00000147458"; transcript_version "1"; exon_number "20"; gene_name "Dip2a"; gene_source "ensembl"; gene_biotype "protein_coding"; transcript_name "Dip2a-205"; transcript_source "ensembl"; transcript_biotype "protein_coding"; exon_id "ENSRNOE00000011934"; exon_version "2";
20	ensembl	CDS	12344570	12344697	0	+	0	gene_id "ENSRNOG00000043212"; gene_version "5"; transcript_id "ENSRNOT00000147458"; transcript_version "1"; exon_number "20"; gene_name "Dip2a"; gene_source "ensembl"; gene_biotype "protein_coding"; transcript_name "Dip2a-205"; transcript_source "ensembl"; transcript_biotype "protein_coding"; protein_id "ENSRNOP00000106959"; protein_version "1";
20	ensembl	exon	12344570	12344697	0	+	.	gene_id "ENSRNOG00000043212"; gene_version "5"; transcript_id "ENSRNOT00000102507"; transcript_version "2"; exon_number "19"; gene_name "Dip2a"; gene_source "ensembl"; gene_biotype "protein_coding"; transcript_name "Dip2a-203"; transcript_source "ensembl"; transcript_biotype "protein_coding"; exon_id "ENSRNOE00000011934"; exon_version "2";
20	ensembl	CDS	12344570	12344697	0	+	0	gene_id "ENSRNOG00000043212"; gene_version "5"; transcript_id "ENSRNOT00000102507"; transcript_version "2"; exon_number "19"; gene_name "Dip2a"; gene_source "ensembl"; gene_biotype "protein_coding"; transcript_name "Dip2a-203"; transcript_source "ensembl"; transcript_biotype "protein_coding"; protein_id "ENSRNOP00000090941"; protein_version "1";
20	ENSEMBL114_rn	exon	12344570	12344697	0.590933124503322	+	.	gene_id "ENSRNOG00000043212"; transcript_id "ENSRNOG00000043212_tx_9"; exon_id "20_12344570_12344697_+"; exonnum "21"; txlen "4691";
20	ensembl	exon	12346710	12346824	0	+	.	gene_id "ENSRNOG00000043212"; gene_version "5"; transcript_id "ENSRNOT00000140381"; transcript_version "1"; exon_number "21"; gene_name "Dip2a"; gene_source "ensembl"; gene_biotype "protein_coding"; transcript_name "Dip2a-204"; transcript_source "ensembl"; transcript_biotype "protein_coding"; exon_id "ENSRNOE00000319386"; exon_version "1";
20	ensembl	CDS	12346710	12346824	0	+	1	gene_id "ENSRNOG00000043212"; gene_version "5"; transcript_id "ENSRNOT00000140381"; transcript_version "1"; exon_number "21"; gene_name "Dip2a"; gene_source "ensembl"; gene_biotype "protein_coding"; transcript_name "Dip2a-204"; transcript_source "ensembl"; transcript_biotype "protein_coding"; protein_id "ENSRNOP00000111726"; protein_version "1";
20	ensembl	exon	12346710	12346824	0	+	.	gene_id "ENSRNOG00000043212"; gene_version "5"; transcript_id "ENSRNOT00000066017"; transcript_version "5"; exon_number "22"; gene_name "Dip2a"; gene_source "ensembl"; gene_biotype "protein_coding"; transcript_name "Dip2a-201"; transcript_source "ensembl"; transcript_biotype "protein_coding"; exon_id "ENSRNOE00000319386"; exon_version "1"; tag "Ensembl_canonical";
20	ensembl	CDS	12346710	12346824	0	+	1	gene_id "ENSRNOG00000043212"; gene_version "5"; transcript_id "ENSRNOT00000066017"; transcript_version "5"; exon_number "22"; gene_name "Dip2a"; gene_source "ensembl"; gene_biotype "protein_coding"; transcript_name "Dip2a-201"; transcript_source "ensembl"; transcript_biotype "protein_coding"; protein_id "ENSRNOP00000060375"; protein_version "4"; tag "Ensembl_canonical";
20	ensembl	exon	12346710	12346824	0	+	.	gene_id "ENSRNOG00000043212"; gene_version "5"; transcript_id "ENSRNOT00000083878"; transcript_version "3"; exon_number "21"; gene_name "Dip2a"; gene_source "ensembl"; gene_biotype "protein_coding"; transcript_name "Dip2a-202"; transcript_source "ensembl"; transcript_biotype "protein_coding"; exon_id "ENSRNOE00000319386"; exon_version "1";
20	ensembl	CDS	12346710	12346824	0	+	1	gene_id "ENSRNOG00000043212"; gene_version "5"; transcript_id "ENSRNOT00000083878"; transcript_version "3"; exon_number "21"; gene_name "Dip2a"; gene_source "ensembl"; gene_biotype "protein_coding"; transcript_name "Dip2a-202"; transcript_source "ensembl"; transcript_biotype "protein_coding"; protein_id "ENSRNOP00000075682"; protein_version "2";
20	ensembl	exon	12346710	12346824	0	+	.	gene_id "ENSRNOG00000043212"; gene_version "5"; transcript_id "ENSRNOT00000167478"; transcript_version "1"; exon_number "21"; gene_name "Dip2a"; gene_source "ensembl"; gene_biotype "protein_coding"; transcript_name "Dip2a-206"; transcript_source "ensembl"; transcript_biotype "protein_coding"; exon_id "ENSRNOE00000319386"; exon_version "1";
20	ensembl	CDS	12346710	12346824	0	+	1	gene_id "ENSRNOG00000043212"; gene_version "5"; transcript_id "ENSRNOT00000167478"; transcript_version "1"; exon_number "21"; gene_name "Dip2a"; gene_source "ensembl"; gene_biotype "protein_coding"; transcript_name "Dip2a-206"; transcript_source "ensembl"; transcript_biotype "protein_coding"; protein_id "ENSRNOP00000102530"; protein_version "1";
20	ensembl	exon	12346710	12346824	0	+	.	gene_id "ENSRNOG00000043212"; gene_version "5"; transcript_id "ENSRNOT00000147458"; transcript_version "1"; exon_number "21"; gene_name "Dip2a"; gene_source "ensembl"; gene_biotype "protein_coding"; transcript_name "Dip2a-205"; transcript_source "ensembl"; transcript_biotype "protein_coding"; exon_id "ENSRNOE00000319386"; exon_version "1";
20	ensembl	CDS	12346710	12346824	0	+	1	gene_id "ENSRNOG00000043212"; gene_version "5"; transcript_id "ENSRNOT00000147458"; transcript_version "1"; exon_number "21"; gene_name "Dip2a"; gene_source "ensembl"; gene_biotype "protein_coding"; transcript_name "Dip2a-205"; transcript_source "ensembl"; transcript_biotype "protein_coding"; protein_id "ENSRNOP00000106959"; protein_version "1";
20	ensembl	exon	12346710	12346824	0	+	.	gene_id "ENSRNOG00000043212"; gene_version "5"; transcript_id "ENSRNOT00000102507"; transcript_version "2"; exon_number "20"; gene_name "Dip2a"; gene_source "ensembl"; gene_biotype "protein_coding"; transcript_name "Dip2a-203"; transcript_source "ensembl"; transcript_biotype "protein_coding"; exon_id "ENSRNOE00000319386"; exon_version "1";
20	ensembl	CDS	12346710	12346824	0	+	1	gene_id "ENSRNOG00000043212"; gene_version "5"; transcript_id "ENSRNOT00000102507"; transcript_version "2"; exon_number "20"; gene_name "Dip2a"; gene_source "ensembl"; gene_biotype "protein_coding"; transcript_name "Dip2a-203"; transcript_source "ensembl"; transcript_biotype "protein_coding"; protein_id "ENSRNOP00000090941"; protein_version "1";
20	ENSEMBL114_rn	exon	12346710	12346824	0.590933124503322	+	.	gene_id "ENSRNOG00000043212"; transcript_id "ENSRNOG00000043212_tx_9"; exon_id "20_12346710_12346824_+"; exonnum "22"; txlen "4691";
20	ensembl	exon	12348084	12348285	0	+	.	gene_id "ENSRNOG00000043212"; gene_version "5"; transcript_id "ENSRNOT00000140381"; transcript_version "1"; exon_number "22"; gene_name "Dip2a"; gene_source "ensembl"; gene_biotype "protein_coding"; transcript_name "Dip2a-204"; transcript_source "ensembl"; transcript_biotype "protein_coding"; exon_id "ENSRNOE00000011963"; exon_version "1";
20	ensembl	CDS	12348084	12348285	0	+	0	gene_id "ENSRNOG00000043212"; gene_version "5"; transcript_id "ENSRNOT00000140381"; transcript_version "1"; exon_number "22"; gene_name "Dip2a"; gene_source "ensembl"; gene_biotype "protein_coding"; transcript_name "Dip2a-204"; transcript_source "ensembl"; transcript_biotype "protein_coding"; protein_id "ENSRNOP00000111726"; protein_version "1";
20	ensembl	exon	12348084	12348285	0	+	.	gene_id "ENSRNOG00000043212"; gene_version "5"; transcript_id "ENSRNOT00000066017"; transcript_version "5"; exon_number "23"; gene_name "Dip2a"; gene_source "ensembl"; gene_biotype "protein_coding"; transcript_name "Dip2a-201"; transcript_source "ensembl"; transcript_biotype "protein_coding"; exon_id "ENSRNOE00000011963"; exon_version "1"; tag "Ensembl_canonical";
20	ensembl	CDS	12348084	12348285	0	+	0	gene_id "ENSRNOG00000043212"; gene_version "5"; transcript_id "ENSRNOT00000066017"; transcript_version "5"; exon_number "23"; gene_name "Dip2a"; gene_source "ensembl"; gene_biotype "protein_coding"; transcript_name "Dip2a-201"; transcript_source "ensembl"; transcript_biotype "protein_coding"; protein_id "ENSRNOP00000060375"; protein_version "4"; tag "Ensembl_canonical";
20	ensembl	exon	12348084	12348285	0	+	.	gene_id "ENSRNOG00000043212"; gene_version "5"; transcript_id "ENSRNOT00000083878"; transcript_version "3"; exon_number "22"; gene_name "Dip2a"; gene_source "ensembl"; gene_biotype "protein_coding"; transcript_name "Dip2a-202"; transcript_source "ensembl"; transcript_biotype "protein_coding"; exon_id "ENSRNOE00000011963"; exon_version "1";
20	ensembl	CDS	12348084	12348285	0	+	0	gene_id "ENSRNOG00000043212"; gene_version "5"; transcript_id "ENSRNOT00000083878"; transcript_version "3"; exon_number "22"; gene_name "Dip2a"; gene_source "ensembl"; gene_biotype "protein_coding"; transcript_name "Dip2a-202"; transcript_source "ensembl"; transcript_biotype "protein_coding"; protein_id "ENSRNOP00000075682"; protein_version "2";
20	ensembl	exon	12348084	12348285	0	+	.	gene_id "ENSRNOG00000043212"; gene_version "5"; transcript_id "ENSRNOT00000167478"; transcript_version "1"; exon_number "22"; gene_name "Dip2a"; gene_source "ensembl"; gene_biotype "protein_coding"; transcript_name "Dip2a-206"; transcript_source "ensembl"; transcript_biotype "protein_coding"; exon_id "ENSRNOE00000011963"; exon_version "1";
20	ensembl	CDS	12348084	12348285	0	+	0	gene_id "ENSRNOG00000043212"; gene_version "5"; transcript_id "ENSRNOT00000167478"; transcript_version "1"; exon_number "22"; gene_name "Dip2a"; gene_source "ensembl"; gene_biotype "protein_coding"; transcript_name "Dip2a-206"; transcript_source "ensembl"; transcript_biotype "protein_coding"; protein_id "ENSRNOP00000102530"; protein_version "1";
20	ensembl	exon	12348084	12348285	0	+	.	gene_id "ENSRNOG00000043212"; gene_version "5"; transcript_id "ENSRNOT00000147458"; transcript_version "1"; exon_number "22"; gene_name "Dip2a"; gene_source "ensembl"; gene_biotype "protein_coding"; transcript_name "Dip2a-205"; transcript_source "ensembl"; transcript_biotype "protein_coding"; exon_id "ENSRNOE00000011963"; exon_version "1";
20	ensembl	CDS	12348084	12348285	0	+	0	gene_id "ENSRNOG00000043212"; gene_version "5"; transcript_id "ENSRNOT00000147458"; transcript_version "1"; exon_number "22"; gene_name "Dip2a"; gene_source "ensembl"; gene_biotype "protein_coding"; transcript_name "Dip2a-205"; transcript_source "ensembl"; transcript_biotype "protein_coding"; protein_id "ENSRNOP00000106959"; protein_version "1";
20	ensembl	exon	12348084	12348285	0	+	.	gene_id "ENSRNOG00000043212"; gene_version "5"; transcript_id "ENSRNOT00000102507"; transcript_version "2"; exon_number "21"; gene_name "Dip2a"; gene_source "ensembl"; gene_biotype "protein_coding"; transcript_name "Dip2a-203"; transcript_source "ensembl"; transcript_biotype "protein_coding"; exon_id "ENSRNOE00000011963"; exon_version "1";
20	ensembl	CDS	12348084	12348285	0	+	0	gene_id "ENSRNOG00000043212"; gene_version "5"; transcript_id "ENSRNOT00000102507"; transcript_version "2"; exon_number "21"; gene_name "Dip2a"; gene_source "ensembl"; gene_biotype "protein_coding"; transcript_name "Dip2a-203"; transcript_source "ensembl"; transcript_biotype "protein_coding"; protein_id "ENSRNOP00000090941"; protein_version "1";
20	ENSEMBL114_rn	exon	12348084	12348285	0.590933124503322	+	.	gene_id "ENSRNOG00000043212"; transcript_id "ENSRNOG00000043212_tx_9"; exon_id "20_12348084_12348285_+"; exonnum "23"; txlen "4691";
20	ensembl	exon	12348998	12349107	0	+	.	gene_id "ENSRNOG00000043212"; gene_version "5"; transcript_id "ENSRNOT00000140381"; transcript_version "1"; exon_number "23"; gene_name "Dip2a"; gene_source "ensembl"; gene_biotype "protein_coding"; transcript_name "Dip2a-204"; transcript_source "ensembl"; transcript_biotype "protein_coding"; exon_id "ENSRNOE00000555675"; exon_version "1";
20	ensembl	CDS	12348998	12349107	0	+	2	gene_id "ENSRNOG00000043212"; gene_version "5"; transcript_id "ENSRNOT00000140381"; transcript_version "1"; exon_number "23"; gene_name "Dip2a"; gene_source "ensembl"; gene_biotype "protein_coding"; transcript_name "Dip2a-204"; transcript_source "ensembl"; transcript_biotype "protein_coding"; protein_id "ENSRNOP00000111726"; protein_version "1";
20	ensembl	exon	12348998	12349107	0	+	.	gene_id "ENSRNOG00000043212"; gene_version "5"; transcript_id "ENSRNOT00000066017"; transcript_version "5"; exon_number "24"; gene_name "Dip2a"; gene_source "ensembl"; gene_biotype "protein_coding"; transcript_name "Dip2a-201"; transcript_source "ensembl"; transcript_biotype "protein_coding"; exon_id "ENSRNOE00000555675"; exon_version "1"; tag "Ensembl_canonical";
20	ensembl	CDS	12348998	12349107	0	+	2	gene_id "ENSRNOG00000043212"; gene_version "5"; transcript_id "ENSRNOT00000066017"; transcript_version "5"; exon_number "24"; gene_name "Dip2a"; gene_source "ensembl"; gene_biotype "protein_coding"; transcript_name "Dip2a-201"; transcript_source "ensembl"; transcript_biotype "protein_coding"; protein_id "ENSRNOP00000060375"; protein_version "4"; tag "Ensembl_canonical";
20	ensembl	exon	12348998	12349107	0	+	.	gene_id "ENSRNOG00000043212"; gene_version "5"; transcript_id "ENSRNOT00000083878"; transcript_version "3"; exon_number "23"; gene_name "Dip2a"; gene_source "ensembl"; gene_biotype "protein_coding"; transcript_name "Dip2a-202"; transcript_source "ensembl"; transcript_biotype "protein_coding"; exon_id "ENSRNOE00000555675"; exon_version "1";
20	ensembl	CDS	12348998	12349107	0	+	2	gene_id "ENSRNOG00000043212"; gene_version "5"; transcript_id "ENSRNOT00000083878"; transcript_version "3"; exon_number "23"; gene_name "Dip2a"; gene_source "ensembl"; gene_biotype "protein_coding"; transcript_name "Dip2a-202"; transcript_source "ensembl"; transcript_biotype "protein_coding"; protein_id "ENSRNOP00000075682"; protein_version "2";
20	ensembl	exon	12348998	12349107	0	+	.	gene_id "ENSRNOG00000043212"; gene_version "5"; transcript_id "ENSRNOT00000167478"; transcript_version "1"; exon_number "23"; gene_name "Dip2a"; gene_source "ensembl"; gene_biotype "protein_coding"; transcript_name "Dip2a-206"; transcript_source "ensembl"; transcript_biotype "protein_coding"; exon_id "ENSRNOE00000555675"; exon_version "1";
20	ensembl	CDS	12348998	12349107	0	+	2	gene_id "ENSRNOG00000043212"; gene_version "5"; transcript_id "ENSRNOT00000167478"; transcript_version "1"; exon_number "23"; gene_name "Dip2a"; gene_source "ensembl"; gene_biotype "protein_coding"; transcript_name "Dip2a-206"; transcript_source "ensembl"; transcript_biotype "protein_coding"; protein_id "ENSRNOP00000102530"; protein_version "1";
20	ensembl	exon	12348998	12349107	0	+	.	gene_id "ENSRNOG00000043212"; gene_version "5"; transcript_id "ENSRNOT00000147458"; transcript_version "1"; exon_number "23"; gene_name "Dip2a"; gene_source "ensembl"; gene_biotype "protein_coding"; transcript_name "Dip2a-205"; transcript_source "ensembl"; transcript_biotype "protein_coding"; exon_id "ENSRNOE00000555675"; exon_version "1";
20	ensembl	CDS	12348998	12349107	0	+	2	gene_id "ENSRNOG00000043212"; gene_version "5"; transcript_id "ENSRNOT00000147458"; transcript_version "1"; exon_number "23"; gene_name "Dip2a"; gene_source "ensembl"; gene_biotype "protein_coding"; transcript_name "Dip2a-205"; transcript_source "ensembl"; transcript_biotype "protein_coding"; protein_id "ENSRNOP00000106959"; protein_version "1";
20	ensembl	exon	12348998	12349107	0	+	.	gene_id "ENSRNOG00000043212"; gene_version "5"; transcript_id "ENSRNOT00000102507"; transcript_version "2"; exon_number "22"; gene_name "Dip2a"; gene_source "ensembl"; gene_biotype "protein_coding"; transcript_name "Dip2a-203"; transcript_source "ensembl"; transcript_biotype "protein_coding"; exon_id "ENSRNOE00000555675"; exon_version "1";
20	ensembl	CDS	12348998	12349107	0	+	2	gene_id "ENSRNOG00000043212"; gene_version "5"; transcript_id "ENSRNOT00000102507"; transcript_version "2"; exon_number "22"; gene_name "Dip2a"; gene_source "ensembl"; gene_biotype "protein_coding"; transcript_name "Dip2a-203"; transcript_source "ensembl"; transcript_biotype "protein_coding"; protein_id "ENSRNOP00000090941"; protein_version "1";
20	ENSEMBL114_rn	exon	12348998	12349107	0.590933124503322	+	.	gene_id "ENSRNOG00000043212"; transcript_id "ENSRNOG00000043212_tx_9"; exon_id "20_12348998_12349107_+"; exonnum "24"; txlen "4691";
20	ensembl	exon	12349179	12349259	0	+	.	gene_id "ENSRNOG00000043212"; gene_version "5"; transcript_id "ENSRNOT00000140381"; transcript_version "1"; exon_number "24"; gene_name "Dip2a"; gene_source "ensembl"; gene_biotype "protein_coding"; transcript_name "Dip2a-204"; transcript_source "ensembl"; transcript_biotype "protein_coding"; exon_id "ENSRNOE00000530251"; exon_version "1";
20	ensembl	CDS	12349179	12349259	0	+	0	gene_id "ENSRNOG00000043212"; gene_version "5"; transcript_id "ENSRNOT00000140381"; transcript_version "1"; exon_number "24"; gene_name "Dip2a"; gene_source "ensembl"; gene_biotype "protein_coding"; transcript_name "Dip2a-204"; transcript_source "ensembl"; transcript_biotype "protein_coding"; protein_id "ENSRNOP00000111726"; protein_version "1";
20	ensembl	exon	12349179	12349259	0	+	.	gene_id "ENSRNOG00000043212"; gene_version "5"; transcript_id "ENSRNOT00000066017"; transcript_version "5"; exon_number "25"; gene_name "Dip2a"; gene_source "ensembl"; gene_biotype "protein_coding"; transcript_name "Dip2a-201"; transcript_source "ensembl"; transcript_biotype "protein_coding"; exon_id "ENSRNOE00000530251"; exon_version "1"; tag "Ensembl_canonical";
20	ensembl	CDS	12349179	12349259	0	+	0	gene_id "ENSRNOG00000043212"; gene_version "5"; transcript_id "ENSRNOT00000066017"; transcript_version "5"; exon_number "25"; gene_name "Dip2a"; gene_source "ensembl"; gene_biotype "protein_coding"; transcript_name "Dip2a-201"; transcript_source "ensembl"; transcript_biotype "protein_coding"; protein_id "ENSRNOP00000060375"; protein_version "4"; tag "Ensembl_canonical";
20	ensembl	exon	12349179	12349259	0	+	.	gene_id "ENSRNOG00000043212"; gene_version "5"; transcript_id "ENSRNOT00000083878"; transcript_version "3"; exon_number "24"; gene_name "Dip2a"; gene_source "ensembl"; gene_biotype "protein_coding"; transcript_name "Dip2a-202"; transcript_source "ensembl"; transcript_biotype "protein_coding"; exon_id "ENSRNOE00000530251"; exon_version "1";
20	ensembl	CDS	12349179	12349259	0	+	0	gene_id "ENSRNOG00000043212"; gene_version "5"; transcript_id "ENSRNOT00000083878"; transcript_version "3"; exon_number "24"; gene_name "Dip2a"; gene_source "ensembl"; gene_biotype "protein_coding"; transcript_name "Dip2a-202"; transcript_source "ensembl"; transcript_biotype "protein_coding"; protein_id "ENSRNOP00000075682"; protein_version "2";
20	ensembl	exon	12349179	12349259	0	+	.	gene_id "ENSRNOG00000043212"; gene_version "5"; transcript_id "ENSRNOT00000167478"; transcript_version "1"; exon_number "24"; gene_name "Dip2a"; gene_source "ensembl"; gene_biotype "protein_coding"; transcript_name "Dip2a-206"; transcript_source "ensembl"; transcript_biotype "protein_coding"; exon_id "ENSRNOE00000530251"; exon_version "1";
20	ensembl	CDS	12349179	12349259	0	+	0	gene_id "ENSRNOG00000043212"; gene_version "5"; transcript_id "ENSRNOT00000167478"; transcript_version "1"; exon_number "24"; gene_name "Dip2a"; gene_source "ensembl"; gene_biotype "protein_coding"; transcript_name "Dip2a-206"; transcript_source "ensembl"; transcript_biotype "protein_coding"; protein_id "ENSRNOP00000102530"; protein_version "1";
20	ensembl	exon	12349179	12349259	0	+	.	gene_id "ENSRNOG00000043212"; gene_version "5"; transcript_id "ENSRNOT00000147458"; transcript_version "1"; exon_number "24"; gene_name "Dip2a"; gene_source "ensembl"; gene_biotype "protein_coding"; transcript_name "Dip2a-205"; transcript_source "ensembl"; transcript_biotype "protein_coding"; exon_id "ENSRNOE00000530251"; exon_version "1";
20	ensembl	CDS	12349179	12349259	0	+	0	gene_id "ENSRNOG00000043212"; gene_version "5"; transcript_id "ENSRNOT00000147458"; transcript_version "1"; exon_number "24"; gene_name "Dip2a"; gene_source "ensembl"; gene_biotype "protein_coding"; transcript_name "Dip2a-205"; transcript_source "ensembl"; transcript_biotype "protein_coding"; protein_id "ENSRNOP00000106959"; protein_version "1";
20	ensembl	exon	12349179	12349259	0	+	.	gene_id "ENSRNOG00000043212"; gene_version "5"; transcript_id "ENSRNOT00000102507"; transcript_version "2"; exon_number "23"; gene_name "Dip2a"; gene_source "ensembl"; gene_biotype "protein_coding"; transcript_name "Dip2a-203"; transcript_source "ensembl"; transcript_biotype "protein_coding"; exon_id "ENSRNOE00000530251"; exon_version "1";
20	ensembl	CDS	12349179	12349259	0	+	0	gene_id "ENSRNOG00000043212"; gene_version "5"; transcript_id "ENSRNOT00000102507"; transcript_version "2"; exon_number "23"; gene_name "Dip2a"; gene_source "ensembl"; gene_biotype "protein_coding"; transcript_name "Dip2a-203"; transcript_source "ensembl"; transcript_biotype "protein_coding"; protein_id "ENSRNOP00000090941"; protein_version "1";
20	ENSEMBL114_rn	exon	12349179	12349259	0.590933124503322	+	.	gene_id "ENSRNOG00000043212"; transcript_id "ENSRNOG00000043212_tx_9"; exon_id "20_12349179_12349259_+"; exonnum "25"; txlen "4691";
20	ensembl	exon	12350468	12350591	0	+	.	gene_id "ENSRNOG00000043212"; gene_version "5"; transcript_id "ENSRNOT00000140381"; transcript_version "1"; exon_number "25"; gene_name "Dip2a"; gene_source "ensembl"; gene_biotype "protein_coding"; transcript_name "Dip2a-204"; transcript_source "ensembl"; transcript_biotype "protein_coding"; exon_id "ENSRNOE00000011971"; exon_version "1";
20	ensembl	CDS	12350468	12350591	0	+	0	gene_id "ENSRNOG00000043212"; gene_version "5"; transcript_id "ENSRNOT00000140381"; transcript_version "1"; exon_number "25"; gene_name "Dip2a"; gene_source "ensembl"; gene_biotype "protein_coding"; transcript_name "Dip2a-204"; transcript_source "ensembl"; transcript_biotype "protein_coding"; protein_id "ENSRNOP00000111726"; protein_version "1";
20	ensembl	exon	12350468	12350591	0	+	.	gene_id "ENSRNOG00000043212"; gene_version "5"; transcript_id "ENSRNOT00000066017"; transcript_version "5"; exon_number "26"; gene_name "Dip2a"; gene_source "ensembl"; gene_biotype "protein_coding"; transcript_name "Dip2a-201"; transcript_source "ensembl"; transcript_biotype "protein_coding"; exon_id "ENSRNOE00000011971"; exon_version "1"; tag "Ensembl_canonical";
20	ensembl	CDS	12350468	12350591	0	+	0	gene_id "ENSRNOG00000043212"; gene_version "5"; transcript_id "ENSRNOT00000066017"; transcript_version "5"; exon_number "26"; gene_name "Dip2a"; gene_source "ensembl"; gene_biotype "protein_coding"; transcript_name "Dip2a-201"; transcript_source "ensembl"; transcript_biotype "protein_coding"; protein_id "ENSRNOP00000060375"; protein_version "4"; tag "Ensembl_canonical";
20	ensembl	exon	12350468	12350591	0	+	.	gene_id "ENSRNOG00000043212"; gene_version "5"; transcript_id "ENSRNOT00000083878"; transcript_version "3"; exon_number "25"; gene_name "Dip2a"; gene_source "ensembl"; gene_biotype "protein_coding"; transcript_name "Dip2a-202"; transcript_source "ensembl"; transcript_biotype "protein_coding"; exon_id "ENSRNOE00000011971"; exon_version "1";
20	ensembl	CDS	12350468	12350591	0	+	0	gene_id "ENSRNOG00000043212"; gene_version "5"; transcript_id "ENSRNOT00000083878"; transcript_version "3"; exon_number "25"; gene_name "Dip2a"; gene_source "ensembl"; gene_biotype "protein_coding"; transcript_name "Dip2a-202"; transcript_source "ensembl"; transcript_biotype "protein_coding"; protein_id "ENSRNOP00000075682"; protein_version "2";
20	ensembl	exon	12350468	12350591	0	+	.	gene_id "ENSRNOG00000043212"; gene_version "5"; transcript_id "ENSRNOT00000167478"; transcript_version "1"; exon_number "25"; gene_name "Dip2a"; gene_source "ensembl"; gene_biotype "protein_coding"; transcript_name "Dip2a-206"; transcript_source "ensembl"; transcript_biotype "protein_coding"; exon_id "ENSRNOE00000011971"; exon_version "1";
20	ensembl	CDS	12350468	12350591	0	+	0	gene_id "ENSRNOG00000043212"; gene_version "5"; transcript_id "ENSRNOT00000167478"; transcript_version "1"; exon_number "25"; gene_name "Dip2a"; gene_source "ensembl"; gene_biotype "protein_coding"; transcript_name "Dip2a-206"; transcript_source "ensembl"; transcript_biotype "protein_coding"; protein_id "ENSRNOP00000102530"; protein_version "1";
20	ensembl	exon	12350468	12350591	0	+	.	gene_id "ENSRNOG00000043212"; gene_version "5"; transcript_id "ENSRNOT00000147458"; transcript_version "1"; exon_number "25"; gene_name "Dip2a"; gene_source "ensembl"; gene_biotype "protein_coding"; transcript_name "Dip2a-205"; transcript_source "ensembl"; transcript_biotype "protein_coding"; exon_id "ENSRNOE00000011971"; exon_version "1";
20	ensembl	CDS	12350468	12350591	0	+	0	gene_id "ENSRNOG00000043212"; gene_version "5"; transcript_id "ENSRNOT00000147458"; transcript_version "1"; exon_number "25"; gene_name "Dip2a"; gene_source "ensembl"; gene_biotype "protein_coding"; transcript_name "Dip2a-205"; transcript_source "ensembl"; transcript_biotype "protein_coding"; protein_id "ENSRNOP00000106959"; protein_version "1";
20	ensembl	exon	12350468	12350591	0	+	.	gene_id "ENSRNOG00000043212"; gene_version "5"; transcript_id "ENSRNOT00000102507"; transcript_version "2"; exon_number "24"; gene_name "Dip2a"; gene_source "ensembl"; gene_biotype "protein_coding"; transcript_name "Dip2a-203"; transcript_source "ensembl"; transcript_biotype "protein_coding"; exon_id "ENSRNOE00000011971"; exon_version "1";
20	ensembl	CDS	12350468	12350591	0	+	0	gene_id "ENSRNOG00000043212"; gene_version "5"; transcript_id "ENSRNOT00000102507"; transcript_version "2"; exon_number "24"; gene_name "Dip2a"; gene_source "ensembl"; gene_biotype "protein_coding"; transcript_name "Dip2a-203"; transcript_source "ensembl"; transcript_biotype "protein_coding"; protein_id "ENSRNOP00000090941"; protein_version "1";
20	ENSEMBL114_rn	exon	12350468	12350591	0.590933124503322	+	.	gene_id "ENSRNOG00000043212"; transcript_id "ENSRNOG00000043212_tx_9"; exon_id "20_12350468_12350591_+"; exonnum "26"; txlen "4691";
20	ensembl	exon	12357045	12357166	0	+	.	gene_id "ENSRNOG00000043212"; gene_version "5"; transcript_id "ENSRNOT00000140381"; transcript_version "1"; exon_number "26"; gene_name "Dip2a"; gene_source "ensembl"; gene_biotype "protein_coding"; transcript_name "Dip2a-204"; transcript_source "ensembl"; transcript_biotype "protein_coding"; exon_id "ENSRNOE00000652736"; exon_version "1";
20	ensembl	CDS	12357045	12357166	0	+	2	gene_id "ENSRNOG00000043212"; gene_version "5"; transcript_id "ENSRNOT00000140381"; transcript_version "1"; exon_number "26"; gene_name "Dip2a"; gene_source "ensembl"; gene_biotype "protein_coding"; transcript_name "Dip2a-204"; transcript_source "ensembl"; transcript_biotype "protein_coding"; protein_id "ENSRNOP00000111726"; protein_version "1";
20	ensembl	exon	12357045	12357166	0	+	.	gene_id "ENSRNOG00000043212"; gene_version "5"; transcript_id "ENSRNOT00000066017"; transcript_version "5"; exon_number "27"; gene_name "Dip2a"; gene_source "ensembl"; gene_biotype "protein_coding"; transcript_name "Dip2a-201"; transcript_source "ensembl"; transcript_biotype "protein_coding"; exon_id "ENSRNOE00000652736"; exon_version "1"; tag "Ensembl_canonical";
20	ensembl	CDS	12357045	12357166	0	+	2	gene_id "ENSRNOG00000043212"; gene_version "5"; transcript_id "ENSRNOT00000066017"; transcript_version "5"; exon_number "27"; gene_name "Dip2a"; gene_source "ensembl"; gene_biotype "protein_coding"; transcript_name "Dip2a-201"; transcript_source "ensembl"; transcript_biotype "protein_coding"; protein_id "ENSRNOP00000060375"; protein_version "4"; tag "Ensembl_canonical";
20	ensembl	exon	12357045	12357166	0	+	.	gene_id "ENSRNOG00000043212"; gene_version "5"; transcript_id "ENSRNOT00000083878"; transcript_version "3"; exon_number "26"; gene_name "Dip2a"; gene_source "ensembl"; gene_biotype "protein_coding"; transcript_name "Dip2a-202"; transcript_source "ensembl"; transcript_biotype "protein_coding"; exon_id "ENSRNOE00000652736"; exon_version "1";
20	ensembl	CDS	12357045	12357166	0	+	2	gene_id "ENSRNOG00000043212"; gene_version "5"; transcript_id "ENSRNOT00000083878"; transcript_version "3"; exon_number "26"; gene_name "Dip2a"; gene_source "ensembl"; gene_biotype "protein_coding"; transcript_name "Dip2a-202"; transcript_source "ensembl"; transcript_biotype "protein_coding"; protein_id "ENSRNOP00000075682"; protein_version "2";
20	ensembl	exon	12357045	12357166	0	+	.	gene_id "ENSRNOG00000043212"; gene_version "5"; transcript_id "ENSRNOT00000167478"; transcript_version "1"; exon_number "26"; gene_name "Dip2a"; gene_source "ensembl"; gene_biotype "protein_coding"; transcript_name "Dip2a-206"; transcript_source "ensembl"; transcript_biotype "protein_coding"; exon_id "ENSRNOE00000652736"; exon_version "1";
20	ensembl	CDS	12357045	12357166	0	+	2	gene_id "ENSRNOG00000043212"; gene_version "5"; transcript_id "ENSRNOT00000167478"; transcript_version "1"; exon_number "26"; gene_name "Dip2a"; gene_source "ensembl"; gene_biotype "protein_coding"; transcript_name "Dip2a-206"; transcript_source "ensembl"; transcript_biotype "protein_coding"; protein_id "ENSRNOP00000102530"; protein_version "1";
20	ensembl	exon	12357045	12357166	0	+	.	gene_id "ENSRNOG00000043212"; gene_version "5"; transcript_id "ENSRNOT00000147458"; transcript_version "1"; exon_number "26"; gene_name "Dip2a"; gene_source "ensembl"; gene_biotype "protein_coding"; transcript_name "Dip2a-205"; transcript_source "ensembl"; transcript_biotype "protein_coding"; exon_id "ENSRNOE00000652736"; exon_version "1";
20	ensembl	CDS	12357045	12357166	0	+	2	gene_id "ENSRNOG00000043212"; gene_version "5"; transcript_id "ENSRNOT00000147458"; transcript_version "1"; exon_number "26"; gene_name "Dip2a"; gene_source "ensembl"; gene_biotype "protein_coding"; transcript_name "Dip2a-205"; transcript_source "ensembl"; transcript_biotype "protein_coding"; protein_id "ENSRNOP00000106959"; protein_version "1";
20	ensembl	exon	12357045	12357166	0	+	.	gene_id "ENSRNOG00000043212"; gene_version "5"; transcript_id "ENSRNOT00000102507"; transcript_version "2"; exon_number "25"; gene_name "Dip2a"; gene_source "ensembl"; gene_biotype "protein_coding"; transcript_name "Dip2a-203"; transcript_source "ensembl"; transcript_biotype "protein_coding"; exon_id "ENSRNOE00000652736"; exon_version "1";
20	ensembl	CDS	12357045	12357166	0	+	2	gene_id "ENSRNOG00000043212"; gene_version "5"; transcript_id "ENSRNOT00000102507"; transcript_version "2"; exon_number "25"; gene_name "Dip2a"; gene_source "ensembl"; gene_biotype "protein_coding"; transcript_name "Dip2a-203"; transcript_source "ensembl"; transcript_biotype "protein_coding"; protein_id "ENSRNOP00000090941"; protein_version "1";
20	ENSEMBL114_rn	exon	12357045	12357166	0.590933124503322	+	.	gene_id "ENSRNOG00000043212"; transcript_id "ENSRNOG00000043212_tx_9"; exon_id "20_12357045_12357166_+"; exonnum "27"; txlen "4691";
20	ensembl	exon	12357308	12357419	0	+	.	gene_id "ENSRNOG00000043212"; gene_version "5"; transcript_id "ENSRNOT00000140381"; transcript_version "1"; exon_number "27"; gene_name "Dip2a"; gene_source "ensembl"; gene_biotype "protein_coding"; transcript_name "Dip2a-204"; transcript_source "ensembl"; transcript_biotype "protein_coding"; exon_id "ENSRNOE00000011975"; exon_version "1";
20	ensembl	CDS	12357308	12357419	0	+	0	gene_id "ENSRNOG00000043212"; gene_version "5"; transcript_id "ENSRNOT00000140381"; transcript_version "1"; exon_number "27"; gene_name "Dip2a"; gene_source "ensembl"; gene_biotype "protein_coding"; transcript_name "Dip2a-204"; transcript_source "ensembl"; transcript_biotype "protein_coding"; protein_id "ENSRNOP00000111726"; protein_version "1";
20	ensembl	exon	12357308	12357419	0	+	.	gene_id "ENSRNOG00000043212"; gene_version "5"; transcript_id "ENSRNOT00000066017"; transcript_version "5"; exon_number "28"; gene_name "Dip2a"; gene_source "ensembl"; gene_biotype "protein_coding"; transcript_name "Dip2a-201"; transcript_source "ensembl"; transcript_biotype "protein_coding"; exon_id "ENSRNOE00000011975"; exon_version "1"; tag "Ensembl_canonical";
20	ensembl	CDS	12357308	12357419	0	+	0	gene_id "ENSRNOG00000043212"; gene_version "5"; transcript_id "ENSRNOT00000066017"; transcript_version "5"; exon_number "28"; gene_name "Dip2a"; gene_source "ensembl"; gene_biotype "protein_coding"; transcript_name "Dip2a-201"; transcript_source "ensembl"; transcript_biotype "protein_coding"; protein_id "ENSRNOP00000060375"; protein_version "4"; tag "Ensembl_canonical";
20	ensembl	exon	12357308	12357419	0	+	.	gene_id "ENSRNOG00000043212"; gene_version "5"; transcript_id "ENSRNOT00000083878"; transcript_version "3"; exon_number "27"; gene_name "Dip2a"; gene_source "ensembl"; gene_biotype "protein_coding"; transcript_name "Dip2a-202"; transcript_source "ensembl"; transcript_biotype "protein_coding"; exon_id "ENSRNOE00000011975"; exon_version "1";
20	ensembl	CDS	12357308	12357419	0	+	0	gene_id "ENSRNOG00000043212"; gene_version "5"; transcript_id "ENSRNOT00000083878"; transcript_version "3"; exon_number "27"; gene_name "Dip2a"; gene_source "ensembl"; gene_biotype "protein_coding"; transcript_name "Dip2a-202"; transcript_source "ensembl"; transcript_biotype "protein_coding"; protein_id "ENSRNOP00000075682"; protein_version "2";
20	ensembl	exon	12357308	12357419	0	+	.	gene_id "ENSRNOG00000043212"; gene_version "5"; transcript_id "ENSRNOT00000167478"; transcript_version "1"; exon_number "27"; gene_name "Dip2a"; gene_source "ensembl"; gene_biotype "protein_coding"; transcript_name "Dip2a-206"; transcript_source "ensembl"; transcript_biotype "protein_coding"; exon_id "ENSRNOE00000011975"; exon_version "1";
20	ensembl	CDS	12357308	12357419	0	+	0	gene_id "ENSRNOG00000043212"; gene_version "5"; transcript_id "ENSRNOT00000167478"; transcript_version "1"; exon_number "27"; gene_name "Dip2a"; gene_source "ensembl"; gene_biotype "protein_coding"; transcript_name "Dip2a-206"; transcript_source "ensembl"; transcript_biotype "protein_coding"; protein_id "ENSRNOP00000102530"; protein_version "1";
20	ensembl	exon	12357308	12357419	0	+	.	gene_id "ENSRNOG00000043212"; gene_version "5"; transcript_id "ENSRNOT00000147458"; transcript_version "1"; exon_number "27"; gene_name "Dip2a"; gene_source "ensembl"; gene_biotype "protein_coding"; transcript_name "Dip2a-205"; transcript_source "ensembl"; transcript_biotype "protein_coding"; exon_id "ENSRNOE00000011975"; exon_version "1";
20	ensembl	CDS	12357308	12357419	0	+	0	gene_id "ENSRNOG00000043212"; gene_version "5"; transcript_id "ENSRNOT00000147458"; transcript_version "1"; exon_number "27"; gene_name "Dip2a"; gene_source "ensembl"; gene_biotype "protein_coding"; transcript_name "Dip2a-205"; transcript_source "ensembl"; transcript_biotype "protein_coding"; protein_id "ENSRNOP00000106959"; protein_version "1";
20	ensembl	exon	12357308	12357419	0	+	.	gene_id "ENSRNOG00000043212"; gene_version "5"; transcript_id "ENSRNOT00000102507"; transcript_version "2"; exon_number "26"; gene_name "Dip2a"; gene_source "ensembl"; gene_biotype "protein_coding"; transcript_name "Dip2a-203"; transcript_source "ensembl"; transcript_biotype "protein_coding"; exon_id "ENSRNOE00000011975"; exon_version "1";
20	ensembl	CDS	12357308	12357419	0	+	0	gene_id "ENSRNOG00000043212"; gene_version "5"; transcript_id "ENSRNOT00000102507"; transcript_version "2"; exon_number "26"; gene_name "Dip2a"; gene_source "ensembl"; gene_biotype "protein_coding"; transcript_name "Dip2a-203"; transcript_source "ensembl"; transcript_biotype "protein_coding"; protein_id "ENSRNOP00000090941"; protein_version "1";
20	ENSEMBL114_rn	exon	12357308	12357419	0.590933124503322	+	.	gene_id "ENSRNOG00000043212"; transcript_id "ENSRNOG00000043212_tx_9"; exon_id "20_12357308_12357419_+"; exonnum "28"; txlen "4691";
20	ensembl	exon	12358693	12358802	0	+	.	gene_id "ENSRNOG00000043212"; gene_version "5"; transcript_id "ENSRNOT00000140381"; transcript_version "1"; exon_number "28"; gene_name "Dip2a"; gene_source "ensembl"; gene_biotype "protein_coding"; transcript_name "Dip2a-204"; transcript_source "ensembl"; transcript_biotype "protein_coding"; exon_id "ENSRNOE00000011976"; exon_version "1";
20	ensembl	CDS	12358693	12358802	0	+	2	gene_id "ENSRNOG00000043212"; gene_version "5"; transcript_id "ENSRNOT00000140381"; transcript_version "1"; exon_number "28"; gene_name "Dip2a"; gene_source "ensembl"; gene_biotype "protein_coding"; transcript_name "Dip2a-204"; transcript_source "ensembl"; transcript_biotype "protein_coding"; protein_id "ENSRNOP00000111726"; protein_version "1";
20	ensembl	exon	12358693	12358802	0	+	.	gene_id "ENSRNOG00000043212"; gene_version "5"; transcript_id "ENSRNOT00000066017"; transcript_version "5"; exon_number "29"; gene_name "Dip2a"; gene_source "ensembl"; gene_biotype "protein_coding"; transcript_name "Dip2a-201"; transcript_source "ensembl"; transcript_biotype "protein_coding"; exon_id "ENSRNOE00000011976"; exon_version "1"; tag "Ensembl_canonical";
20	ensembl	CDS	12358693	12358802	0	+	2	gene_id "ENSRNOG00000043212"; gene_version "5"; transcript_id "ENSRNOT00000066017"; transcript_version "5"; exon_number "29"; gene_name "Dip2a"; gene_source "ensembl"; gene_biotype "protein_coding"; transcript_name "Dip2a-201"; transcript_source "ensembl"; transcript_biotype "protein_coding"; protein_id "ENSRNOP00000060375"; protein_version "4"; tag "Ensembl_canonical";
20	ensembl	exon	12358693	12358802	0	+	.	gene_id "ENSRNOG00000043212"; gene_version "5"; transcript_id "ENSRNOT00000083878"; transcript_version "3"; exon_number "28"; gene_name "Dip2a"; gene_source "ensembl"; gene_biotype "protein_coding"; transcript_name "Dip2a-202"; transcript_source "ensembl"; transcript_biotype "protein_coding"; exon_id "ENSRNOE00000011976"; exon_version "1";
20	ensembl	CDS	12358693	12358802	0	+	2	gene_id "ENSRNOG00000043212"; gene_version "5"; transcript_id "ENSRNOT00000083878"; transcript_version "3"; exon_number "28"; gene_name "Dip2a"; gene_source "ensembl"; gene_biotype "protein_coding"; transcript_name "Dip2a-202"; transcript_source "ensembl"; transcript_biotype "protein_coding"; protein_id "ENSRNOP00000075682"; protein_version "2";
20	ensembl	exon	12358693	12358802	0	+	.	gene_id "ENSRNOG00000043212"; gene_version "5"; transcript_id "ENSRNOT00000167478"; transcript_version "1"; exon_number "28"; gene_name "Dip2a"; gene_source "ensembl"; gene_biotype "protein_coding"; transcript_name "Dip2a-206"; transcript_source "ensembl"; transcript_biotype "protein_coding"; exon_id "ENSRNOE00000011976"; exon_version "1";
20	ensembl	CDS	12358693	12358802	0	+	2	gene_id "ENSRNOG00000043212"; gene_version "5"; transcript_id "ENSRNOT00000167478"; transcript_version "1"; exon_number "28"; gene_name "Dip2a"; gene_source "ensembl"; gene_biotype "protein_coding"; transcript_name "Dip2a-206"; transcript_source "ensembl"; transcript_biotype "protein_coding"; protein_id "ENSRNOP00000102530"; protein_version "1";
20	ensembl	exon	12358693	12358802	0	+	.	gene_id "ENSRNOG00000043212"; gene_version "5"; transcript_id "ENSRNOT00000147458"; transcript_version "1"; exon_number "28"; gene_name "Dip2a"; gene_source "ensembl"; gene_biotype "protein_coding"; transcript_name "Dip2a-205"; transcript_source "ensembl"; transcript_biotype "protein_coding"; exon_id "ENSRNOE00000011976"; exon_version "1";
20	ensembl	CDS	12358693	12358802	0	+	2	gene_id "ENSRNOG00000043212"; gene_version "5"; transcript_id "ENSRNOT00000147458"; transcript_version "1"; exon_number "28"; gene_name "Dip2a"; gene_source "ensembl"; gene_biotype "protein_coding"; transcript_name "Dip2a-205"; transcript_source "ensembl"; transcript_biotype "protein_coding"; protein_id "ENSRNOP00000106959"; protein_version "1";
20	ensembl	exon	12358693	12358802	0	+	.	gene_id "ENSRNOG00000043212"; gene_version "5"; transcript_id "ENSRNOT00000102507"; transcript_version "2"; exon_number "27"; gene_name "Dip2a"; gene_source "ensembl"; gene_biotype "protein_coding"; transcript_name "Dip2a-203"; transcript_source "ensembl"; transcript_biotype "protein_coding"; exon_id "ENSRNOE00000011976"; exon_version "1";
20	ensembl	CDS	12358693	12358802	0	+	2	gene_id "ENSRNOG00000043212"; gene_version "5"; transcript_id "ENSRNOT00000102507"; transcript_version "2"; exon_number "27"; gene_name "Dip2a"; gene_source "ensembl"; gene_biotype "protein_coding"; transcript_name "Dip2a-203"; transcript_source "ensembl"; transcript_biotype "protein_coding"; protein_id "ENSRNOP00000090941"; protein_version "1";
20	ENSEMBL114_rn	exon	12358693	12358802	0.590933124503322	+	.	gene_id "ENSRNOG00000043212"; transcript_id "ENSRNOG00000043212_tx_9"; exon_id "20_12358693_12358802_+"; exonnum "29"; txlen "4691";
20	ensembl	exon	12359465	12359595	0	+	.	gene_id "ENSRNOG00000043212"; gene_version "5"; transcript_id "ENSRNOT00000140381"; transcript_version "1"; exon_number "29"; gene_name "Dip2a"; gene_source "ensembl"; gene_biotype "protein_coding"; transcript_name "Dip2a-204"; transcript_source "ensembl"; transcript_biotype "protein_coding"; exon_id "ENSRNOE00000011979"; exon_version "1";
20	ensembl	CDS	12359465	12359595	0	+	0	gene_id "ENSRNOG00000043212"; gene_version "5"; transcript_id "ENSRNOT00000140381"; transcript_version "1"; exon_number "29"; gene_name "Dip2a"; gene_source "ensembl"; gene_biotype "protein_coding"; transcript_name "Dip2a-204"; transcript_source "ensembl"; transcript_biotype "protein_coding"; protein_id "ENSRNOP00000111726"; protein_version "1";
20	ensembl	exon	12359465	12359595	0	+	.	gene_id "ENSRNOG00000043212"; gene_version "5"; transcript_id "ENSRNOT00000066017"; transcript_version "5"; exon_number "30"; gene_name "Dip2a"; gene_source "ensembl"; gene_biotype "protein_coding"; transcript_name "Dip2a-201"; transcript_source "ensembl"; transcript_biotype "protein_coding"; exon_id "ENSRNOE00000011979"; exon_version "1"; tag "Ensembl_canonical";
20	ensembl	CDS	12359465	12359595	0	+	0	gene_id "ENSRNOG00000043212"; gene_version "5"; transcript_id "ENSRNOT00000066017"; transcript_version "5"; exon_number "30"; gene_name "Dip2a"; gene_source "ensembl"; gene_biotype "protein_coding"; transcript_name "Dip2a-201"; transcript_source "ensembl"; transcript_biotype "protein_coding"; protein_id "ENSRNOP00000060375"; protein_version "4"; tag "Ensembl_canonical";
20	ensembl	exon	12359465	12359595	0	+	.	gene_id "ENSRNOG00000043212"; gene_version "5"; transcript_id "ENSRNOT00000083878"; transcript_version "3"; exon_number "29"; gene_name "Dip2a"; gene_source "ensembl"; gene_biotype "protein_coding"; transcript_name "Dip2a-202"; transcript_source "ensembl"; transcript_biotype "protein_coding"; exon_id "ENSRNOE00000011979"; exon_version "1";
20	ensembl	CDS	12359465	12359595	0	+	0	gene_id "ENSRNOG00000043212"; gene_version "5"; transcript_id "ENSRNOT00000083878"; transcript_version "3"; exon_number "29"; gene_name "Dip2a"; gene_source "ensembl"; gene_biotype "protein_coding"; transcript_name "Dip2a-202"; transcript_source "ensembl"; transcript_biotype "protein_coding"; protein_id "ENSRNOP00000075682"; protein_version "2";
20	ensembl	exon	12359465	12359595	0	+	.	gene_id "ENSRNOG00000043212"; gene_version "5"; transcript_id "ENSRNOT00000167478"; transcript_version "1"; exon_number "29"; gene_name "Dip2a"; gene_source "ensembl"; gene_biotype "protein_coding"; transcript_name "Dip2a-206"; transcript_source "ensembl"; transcript_biotype "protein_coding"; exon_id "ENSRNOE00000011979"; exon_version "1";
20	ensembl	CDS	12359465	12359595	0	+	0	gene_id "ENSRNOG00000043212"; gene_version "5"; transcript_id "ENSRNOT00000167478"; transcript_version "1"; exon_number "29"; gene_name "Dip2a"; gene_source "ensembl"; gene_biotype "protein_coding"; transcript_name "Dip2a-206"; transcript_source "ensembl"; transcript_biotype "protein_coding"; protein_id "ENSRNOP00000102530"; protein_version "1";
20	ensembl	exon	12359465	12359595	0	+	.	gene_id "ENSRNOG00000043212"; gene_version "5"; transcript_id "ENSRNOT00000147458"; transcript_version "1"; exon_number "29"; gene_name "Dip2a"; gene_source "ensembl"; gene_biotype "protein_coding"; transcript_name "Dip2a-205"; transcript_source "ensembl"; transcript_biotype "protein_coding"; exon_id "ENSRNOE00000011979"; exon_version "1";
20	ensembl	CDS	12359465	12359595	0	+	0	gene_id "ENSRNOG00000043212"; gene_version "5"; transcript_id "ENSRNOT00000147458"; transcript_version "1"; exon_number "29"; gene_name "Dip2a"; gene_source "ensembl"; gene_biotype "protein_coding"; transcript_name "Dip2a-205"; transcript_source "ensembl"; transcript_biotype "protein_coding"; protein_id "ENSRNOP00000106959"; protein_version "1";
20	ensembl	exon	12359465	12359595	0	+	.	gene_id "ENSRNOG00000043212"; gene_version "5"; transcript_id "ENSRNOT00000102507"; transcript_version "2"; exon_number "28"; gene_name "Dip2a"; gene_source "ensembl"; gene_biotype "protein_coding"; transcript_name "Dip2a-203"; transcript_source "ensembl"; transcript_biotype "protein_coding"; exon_id "ENSRNOE00000011979"; exon_version "1";
20	ensembl	CDS	12359465	12359595	0	+	0	gene_id "ENSRNOG00000043212"; gene_version "5"; transcript_id "ENSRNOT00000102507"; transcript_version "2"; exon_number "28"; gene_name "Dip2a"; gene_source "ensembl"; gene_biotype "protein_coding"; transcript_name "Dip2a-203"; transcript_source "ensembl"; transcript_biotype "protein_coding"; protein_id "ENSRNOP00000090941"; protein_version "1";
20	ENSEMBL114_rn	exon	12359465	12359595	0.590933124503322	+	.	gene_id "ENSRNOG00000043212"; transcript_id "ENSRNOG00000043212_tx_9"; exon_id "20_12359465_12359595_+"; exonnum "30"; txlen "4691";
20	ensembl	exon	12360705	12360873	0	+	.	gene_id "ENSRNOG00000043212"; gene_version "5"; transcript_id "ENSRNOT00000140381"; transcript_version "1"; exon_number "30"; gene_name "Dip2a"; gene_source "ensembl"; gene_biotype "protein_coding"; transcript_name "Dip2a-204"; transcript_source "ensembl"; transcript_biotype "protein_coding"; exon_id "ENSRNOE00000011980"; exon_version "1";
20	ensembl	CDS	12360705	12360873	0	+	1	gene_id "ENSRNOG00000043212"; gene_version "5"; transcript_id "ENSRNOT00000140381"; transcript_version "1"; exon_number "30"; gene_name "Dip2a"; gene_source "ensembl"; gene_biotype "protein_coding"; transcript_name "Dip2a-204"; transcript_source "ensembl"; transcript_biotype "protein_coding"; protein_id "ENSRNOP00000111726"; protein_version "1";
20	ensembl	exon	12360705	12360873	0	+	.	gene_id "ENSRNOG00000043212"; gene_version "5"; transcript_id "ENSRNOT00000066017"; transcript_version "5"; exon_number "31"; gene_name "Dip2a"; gene_source "ensembl"; gene_biotype "protein_coding"; transcript_name "Dip2a-201"; transcript_source "ensembl"; transcript_biotype "protein_coding"; exon_id "ENSRNOE00000011980"; exon_version "1"; tag "Ensembl_canonical";
20	ensembl	CDS	12360705	12360873	0	+	1	gene_id "ENSRNOG00000043212"; gene_version "5"; transcript_id "ENSRNOT00000066017"; transcript_version "5"; exon_number "31"; gene_name "Dip2a"; gene_source "ensembl"; gene_biotype "protein_coding"; transcript_name "Dip2a-201"; transcript_source "ensembl"; transcript_biotype "protein_coding"; protein_id "ENSRNOP00000060375"; protein_version "4"; tag "Ensembl_canonical";
20	ensembl	exon	12360705	12360873	0	+	.	gene_id "ENSRNOG00000043212"; gene_version "5"; transcript_id "ENSRNOT00000083878"; transcript_version "3"; exon_number "30"; gene_name "Dip2a"; gene_source "ensembl"; gene_biotype "protein_coding"; transcript_name "Dip2a-202"; transcript_source "ensembl"; transcript_biotype "protein_coding"; exon_id "ENSRNOE00000011980"; exon_version "1";
20	ensembl	CDS	12360705	12360873	0	+	1	gene_id "ENSRNOG00000043212"; gene_version "5"; transcript_id "ENSRNOT00000083878"; transcript_version "3"; exon_number "30"; gene_name "Dip2a"; gene_source "ensembl"; gene_biotype "protein_coding"; transcript_name "Dip2a-202"; transcript_source "ensembl"; transcript_biotype "protein_coding"; protein_id "ENSRNOP00000075682"; protein_version "2";
20	ensembl	exon	12360705	12360873	0	+	.	gene_id "ENSRNOG00000043212"; gene_version "5"; transcript_id "ENSRNOT00000167478"; transcript_version "1"; exon_number "30"; gene_name "Dip2a"; gene_source "ensembl"; gene_biotype "protein_coding"; transcript_name "Dip2a-206"; transcript_source "ensembl"; transcript_biotype "protein_coding"; exon_id "ENSRNOE00000011980"; exon_version "1";
20	ensembl	CDS	12360705	12360873	0	+	1	gene_id "ENSRNOG00000043212"; gene_version "5"; transcript_id "ENSRNOT00000167478"; transcript_version "1"; exon_number "30"; gene_name "Dip2a"; gene_source "ensembl"; gene_biotype "protein_coding"; transcript_name "Dip2a-206"; transcript_source "ensembl"; transcript_biotype "protein_coding"; protein_id "ENSRNOP00000102530"; protein_version "1";
20	ensembl	exon	12360705	12360873	0	+	.	gene_id "ENSRNOG00000043212"; gene_version "5"; transcript_id "ENSRNOT00000147458"; transcript_version "1"; exon_number "30"; gene_name "Dip2a"; gene_source "ensembl"; gene_biotype "protein_coding"; transcript_name "Dip2a-205"; transcript_source "ensembl"; transcript_biotype "protein_coding"; exon_id "ENSRNOE00000011980"; exon_version "1";
20	ensembl	CDS	12360705	12360873	0	+	1	gene_id "ENSRNOG00000043212"; gene_version "5"; transcript_id "ENSRNOT00000147458"; transcript_version "1"; exon_number "30"; gene_name "Dip2a"; gene_source "ensembl"; gene_biotype "protein_coding"; transcript_name "Dip2a-205"; transcript_source "ensembl"; transcript_biotype "protein_coding"; protein_id "ENSRNOP00000106959"; protein_version "1";
20	ensembl	exon	12360705	12360873	0	+	.	gene_id "ENSRNOG00000043212"; gene_version "5"; transcript_id "ENSRNOT00000102507"; transcript_version "2"; exon_number "29"; gene_name "Dip2a"; gene_source "ensembl"; gene_biotype "protein_coding"; transcript_name "Dip2a-203"; transcript_source "ensembl"; transcript_biotype "protein_coding"; exon_id "ENSRNOE00000011980"; exon_version "1";
20	ensembl	CDS	12360705	12360873	0	+	1	gene_id "ENSRNOG00000043212"; gene_version "5"; transcript_id "ENSRNOT00000102507"; transcript_version "2"; exon_number "29"; gene_name "Dip2a"; gene_source "ensembl"; gene_biotype "protein_coding"; transcript_name "Dip2a-203"; transcript_source "ensembl"; transcript_biotype "protein_coding"; protein_id "ENSRNOP00000090941"; protein_version "1";
20	ENSEMBL114_rn	exon	12360705	12360873	0.590933124503322	+	.	gene_id "ENSRNOG00000043212"; transcript_id "ENSRNOG00000043212_tx_9"; exon_id "20_12360705_12360873_+"; exonnum "31"; txlen "4691";
20	ensembl	exon	12361176	12361346	0	+	.	gene_id "ENSRNOG00000043212"; gene_version "5"; transcript_id "ENSRNOT00000140381"; transcript_version "1"; exon_number "31"; gene_name "Dip2a"; gene_source "ensembl"; gene_biotype "protein_coding"; transcript_name "Dip2a-204"; transcript_source "ensembl"; transcript_biotype "protein_coding"; exon_id "ENSRNOE00000011981"; exon_version "1";
20	ensembl	CDS	12361176	12361346	0	+	0	gene_id "ENSRNOG00000043212"; gene_version "5"; transcript_id "ENSRNOT00000140381"; transcript_version "1"; exon_number "31"; gene_name "Dip2a"; gene_source "ensembl"; gene_biotype "protein_coding"; transcript_name "Dip2a-204"; transcript_source "ensembl"; transcript_biotype "protein_coding"; protein_id "ENSRNOP00000111726"; protein_version "1";
20	ensembl	exon	12361176	12361346	0	+	.	gene_id "ENSRNOG00000043212"; gene_version "5"; transcript_id "ENSRNOT00000066017"; transcript_version "5"; exon_number "32"; gene_name "Dip2a"; gene_source "ensembl"; gene_biotype "protein_coding"; transcript_name "Dip2a-201"; transcript_source "ensembl"; transcript_biotype "protein_coding"; exon_id "ENSRNOE00000011981"; exon_version "1"; tag "Ensembl_canonical";
20	ensembl	CDS	12361176	12361346	0	+	0	gene_id "ENSRNOG00000043212"; gene_version "5"; transcript_id "ENSRNOT00000066017"; transcript_version "5"; exon_number "32"; gene_name "Dip2a"; gene_source "ensembl"; gene_biotype "protein_coding"; transcript_name "Dip2a-201"; transcript_source "ensembl"; transcript_biotype "protein_coding"; protein_id "ENSRNOP00000060375"; protein_version "4"; tag "Ensembl_canonical";
20	ensembl	exon	12361176	12361346	0	+	.	gene_id "ENSRNOG00000043212"; gene_version "5"; transcript_id "ENSRNOT00000083878"; transcript_version "3"; exon_number "31"; gene_name "Dip2a"; gene_source "ensembl"; gene_biotype "protein_coding"; transcript_name "Dip2a-202"; transcript_source "ensembl"; transcript_biotype "protein_coding"; exon_id "ENSRNOE00000011981"; exon_version "1";
20	ensembl	CDS	12361176	12361346	0	+	0	gene_id "ENSRNOG00000043212"; gene_version "5"; transcript_id "ENSRNOT00000083878"; transcript_version "3"; exon_number "31"; gene_name "Dip2a"; gene_source "ensembl"; gene_biotype "protein_coding"; transcript_name "Dip2a-202"; transcript_source "ensembl"; transcript_biotype "protein_coding"; protein_id "ENSRNOP00000075682"; protein_version "2";
20	ensembl	exon	12361176	12361346	0	+	.	gene_id "ENSRNOG00000043212"; gene_version "5"; transcript_id "ENSRNOT00000167478"; transcript_version "1"; exon_number "31"; gene_name "Dip2a"; gene_source "ensembl"; gene_biotype "protein_coding"; transcript_name "Dip2a-206"; transcript_source "ensembl"; transcript_biotype "protein_coding"; exon_id "ENSRNOE00000011981"; exon_version "1";
20	ensembl	CDS	12361176	12361346	0	+	0	gene_id "ENSRNOG00000043212"; gene_version "5"; transcript_id "ENSRNOT00000167478"; transcript_version "1"; exon_number "31"; gene_name "Dip2a"; gene_source "ensembl"; gene_biotype "protein_coding"; transcript_name "Dip2a-206"; transcript_source "ensembl"; transcript_biotype "protein_coding"; protein_id "ENSRNOP00000102530"; protein_version "1";
20	ensembl	exon	12361176	12361346	0	+	.	gene_id "ENSRNOG00000043212"; gene_version "5"; transcript_id "ENSRNOT00000147458"; transcript_version "1"; exon_number "31"; gene_name "Dip2a"; gene_source "ensembl"; gene_biotype "protein_coding"; transcript_name "Dip2a-205"; transcript_source "ensembl"; transcript_biotype "protein_coding"; exon_id "ENSRNOE00000011981"; exon_version "1";
20	ensembl	CDS	12361176	12361346	0	+	0	gene_id "ENSRNOG00000043212"; gene_version "5"; transcript_id "ENSRNOT00000147458"; transcript_version "1"; exon_number "31"; gene_name "Dip2a"; gene_source "ensembl"; gene_biotype "protein_coding"; transcript_name "Dip2a-205"; transcript_source "ensembl"; transcript_biotype "protein_coding"; protein_id "ENSRNOP00000106959"; protein_version "1";
20	ensembl	exon	12361176	12361346	0	+	.	gene_id "ENSRNOG00000043212"; gene_version "5"; transcript_id "ENSRNOT00000102507"; transcript_version "2"; exon_number "30"; gene_name "Dip2a"; gene_source "ensembl"; gene_biotype "protein_coding"; transcript_name "Dip2a-203"; transcript_source "ensembl"; transcript_biotype "protein_coding"; exon_id "ENSRNOE00000011981"; exon_version "1";
20	ensembl	CDS	12361176	12361346	0	+	0	gene_id "ENSRNOG00000043212"; gene_version "5"; transcript_id "ENSRNOT00000102507"; transcript_version "2"; exon_number "30"; gene_name "Dip2a"; gene_source "ensembl"; gene_biotype "protein_coding"; transcript_name "Dip2a-203"; transcript_source "ensembl"; transcript_biotype "protein_coding"; protein_id "ENSRNOP00000090941"; protein_version "1";
20	ENSEMBL114_rn	exon	12361176	12361346	0.590933124503322	+	.	gene_id "ENSRNOG00000043212"; transcript_id "ENSRNOG00000043212_tx_9"; exon_id "20_12361176_12361346_+"; exonnum "32"; txlen "4691";
20	ensembl	exon	12362461	12362490	0	+	.	gene_id "ENSRNOG00000043212"; gene_version "5"; transcript_id "ENSRNOT00000066017"; transcript_version "5"; exon_number "33"; gene_name "Dip2a"; gene_source "ensembl"; gene_biotype "protein_coding"; transcript_name "Dip2a-201"; transcript_source "ensembl"; transcript_biotype "protein_coding"; exon_id "ENSRNOE00000619151"; exon_version "1"; tag "Ensembl_canonical";
20	ensembl	CDS	12362461	12362490	0	+	0	gene_id "ENSRNOG00000043212"; gene_version "5"; transcript_id "ENSRNOT00000066017"; transcript_version "5"; exon_number "33"; gene_name "Dip2a"; gene_source "ensembl"; gene_biotype "protein_coding"; transcript_name "Dip2a-201"; transcript_source "ensembl"; transcript_biotype "protein_coding"; protein_id "ENSRNOP00000060375"; protein_version "4"; tag "Ensembl_canonical";
20	ENSEMBL114_rn	exon	12362461	12362490	0.590933124503322	+	.	gene_id "ENSRNOG00000043212"; transcript_id "ENSRNOG00000043212_tx_9"; exon_id "20_12362461_12362490_+"; exonnum "33"; txlen "4691";
20	ensembl	exon	12363428	12363489	0	+	.	gene_id "ENSRNOG00000043212"; gene_version "5"; transcript_id "ENSRNOT00000140381"; transcript_version "1"; exon_number "32"; gene_name "Dip2a"; gene_source "ensembl"; gene_biotype "protein_coding"; transcript_name "Dip2a-204"; transcript_source "ensembl"; transcript_biotype "protein_coding"; exon_id "ENSRNOE00000011982"; exon_version "1";
20	ensembl	CDS	12363428	12363489	0	+	0	gene_id "ENSRNOG00000043212"; gene_version "5"; transcript_id "ENSRNOT00000140381"; transcript_version "1"; exon_number "32"; gene_name "Dip2a"; gene_source "ensembl"; gene_biotype "protein_coding"; transcript_name "Dip2a-204"; transcript_source "ensembl"; transcript_biotype "protein_coding"; protein_id "ENSRNOP00000111726"; protein_version "1";
20	ensembl	exon	12363428	12363489	0	+	.	gene_id "ENSRNOG00000043212"; gene_version "5"; transcript_id "ENSRNOT00000066017"; transcript_version "5"; exon_number "34"; gene_name "Dip2a"; gene_source "ensembl"; gene_biotype "protein_coding"; transcript_name "Dip2a-201"; transcript_source "ensembl"; transcript_biotype "protein_coding"; exon_id "ENSRNOE00000011982"; exon_version "1"; tag "Ensembl_canonical";
20	ensembl	CDS	12363428	12363489	0	+	0	gene_id "ENSRNOG00000043212"; gene_version "5"; transcript_id "ENSRNOT00000066017"; transcript_version "5"; exon_number "34"; gene_name "Dip2a"; gene_source "ensembl"; gene_biotype "protein_coding"; transcript_name "Dip2a-201"; transcript_source "ensembl"; transcript_biotype "protein_coding"; protein_id "ENSRNOP00000060375"; protein_version "4"; tag "Ensembl_canonical";
20	ensembl	exon	12363428	12363489	0	+	.	gene_id "ENSRNOG00000043212"; gene_version "5"; transcript_id "ENSRNOT00000083878"; transcript_version "3"; exon_number "32"; gene_name "Dip2a"; gene_source "ensembl"; gene_biotype "protein_coding"; transcript_name "Dip2a-202"; transcript_source "ensembl"; transcript_biotype "protein_coding"; exon_id "ENSRNOE00000011982"; exon_version "1";
20	ensembl	CDS	12363428	12363489	0	+	0	gene_id "ENSRNOG00000043212"; gene_version "5"; transcript_id "ENSRNOT00000083878"; transcript_version "3"; exon_number "32"; gene_name "Dip2a"; gene_source "ensembl"; gene_biotype "protein_coding"; transcript_name "Dip2a-202"; transcript_source "ensembl"; transcript_biotype "protein_coding"; protein_id "ENSRNOP00000075682"; protein_version "2";
20	ensembl	exon	12363428	12363489	0	+	.	gene_id "ENSRNOG00000043212"; gene_version "5"; transcript_id "ENSRNOT00000167478"; transcript_version "1"; exon_number "32"; gene_name "Dip2a"; gene_source "ensembl"; gene_biotype "protein_coding"; transcript_name "Dip2a-206"; transcript_source "ensembl"; transcript_biotype "protein_coding"; exon_id "ENSRNOE00000011982"; exon_version "1";
20	ensembl	CDS	12363428	12363489	0	+	0	gene_id "ENSRNOG00000043212"; gene_version "5"; transcript_id "ENSRNOT00000167478"; transcript_version "1"; exon_number "32"; gene_name "Dip2a"; gene_source "ensembl"; gene_biotype "protein_coding"; transcript_name "Dip2a-206"; transcript_source "ensembl"; transcript_biotype "protein_coding"; protein_id "ENSRNOP00000102530"; protein_version "1";
20	ensembl	exon	12363428	12363489	0	+	.	gene_id "ENSRNOG00000043212"; gene_version "5"; transcript_id "ENSRNOT00000147458"; transcript_version "1"; exon_number "32"; gene_name "Dip2a"; gene_source "ensembl"; gene_biotype "protein_coding"; transcript_name "Dip2a-205"; transcript_source "ensembl"; transcript_biotype "protein_coding"; exon_id "ENSRNOE00000011982"; exon_version "1";
20	ensembl	CDS	12363428	12363489	0	+	0	gene_id "ENSRNOG00000043212"; gene_version "5"; transcript_id "ENSRNOT00000147458"; transcript_version "1"; exon_number "32"; gene_name "Dip2a"; gene_source "ensembl"; gene_biotype "protein_coding"; transcript_name "Dip2a-205"; transcript_source "ensembl"; transcript_biotype "protein_coding"; protein_id "ENSRNOP00000106959"; protein_version "1";
20	ensembl	exon	12363428	12363489	0	+	.	gene_id "ENSRNOG00000043212"; gene_version "5"; transcript_id "ENSRNOT00000102507"; transcript_version "2"; exon_number "31"; gene_name "Dip2a"; gene_source "ensembl"; gene_biotype "protein_coding"; transcript_name "Dip2a-203"; transcript_source "ensembl"; transcript_biotype "protein_coding"; exon_id "ENSRNOE00000011982"; exon_version "1";
20	ensembl	CDS	12363428	12363489	0	+	0	gene_id "ENSRNOG00000043212"; gene_version "5"; transcript_id "ENSRNOT00000102507"; transcript_version "2"; exon_number "31"; gene_name "Dip2a"; gene_source "ensembl"; gene_biotype "protein_coding"; transcript_name "Dip2a-203"; transcript_source "ensembl"; transcript_biotype "protein_coding"; protein_id "ENSRNOP00000090941"; protein_version "1";
20	ENSEMBL114_rn	exon	12363428	12363489	0.590933124503322	+	.	gene_id "ENSRNOG00000043212"; transcript_id "ENSRNOG00000043212_tx_9"; exon_id "20_12363428_12363489_+"; exonnum "34"; txlen "4691";
20	ensembl	exon	12363725	12363782	0	+	.	gene_id "ENSRNOG00000043212"; gene_version "5"; transcript_id "ENSRNOT00000140381"; transcript_version "1"; exon_number "33"; gene_name "Dip2a"; gene_source "ensembl"; gene_biotype "protein_coding"; transcript_name "Dip2a-204"; transcript_source "ensembl"; transcript_biotype "protein_coding"; exon_id "ENSRNOE00000011984"; exon_version "1";
20	ensembl	CDS	12363725	12363782	0	+	1	gene_id "ENSRNOG00000043212"; gene_version "5"; transcript_id "ENSRNOT00000140381"; transcript_version "1"; exon_number "33"; gene_name "Dip2a"; gene_source "ensembl"; gene_biotype "protein_coding"; transcript_name "Dip2a-204"; transcript_source "ensembl"; transcript_biotype "protein_coding"; protein_id "ENSRNOP00000111726"; protein_version "1";
20	ensembl	exon	12363725	12363782	0	+	.	gene_id "ENSRNOG00000043212"; gene_version "5"; transcript_id "ENSRNOT00000066017"; transcript_version "5"; exon_number "35"; gene_name "Dip2a"; gene_source "ensembl"; gene_biotype "protein_coding"; transcript_name "Dip2a-201"; transcript_source "ensembl"; transcript_biotype "protein_coding"; exon_id "ENSRNOE00000011984"; exon_version "1"; tag "Ensembl_canonical";
20	ensembl	CDS	12363725	12363782	0	+	1	gene_id "ENSRNOG00000043212"; gene_version "5"; transcript_id "ENSRNOT00000066017"; transcript_version "5"; exon_number "35"; gene_name "Dip2a"; gene_source "ensembl"; gene_biotype "protein_coding"; transcript_name "Dip2a-201"; transcript_source "ensembl"; transcript_biotype "protein_coding"; protein_id "ENSRNOP00000060375"; protein_version "4"; tag "Ensembl_canonical";
20	ensembl	exon	12363725	12363782	0	+	.	gene_id "ENSRNOG00000043212"; gene_version "5"; transcript_id "ENSRNOT00000083878"; transcript_version "3"; exon_number "33"; gene_name "Dip2a"; gene_source "ensembl"; gene_biotype "protein_coding"; transcript_name "Dip2a-202"; transcript_source "ensembl"; transcript_biotype "protein_coding"; exon_id "ENSRNOE00000011984"; exon_version "1";
20	ensembl	CDS	12363725	12363782	0	+	1	gene_id "ENSRNOG00000043212"; gene_version "5"; transcript_id "ENSRNOT00000083878"; transcript_version "3"; exon_number "33"; gene_name "Dip2a"; gene_source "ensembl"; gene_biotype "protein_coding"; transcript_name "Dip2a-202"; transcript_source "ensembl"; transcript_biotype "protein_coding"; protein_id "ENSRNOP00000075682"; protein_version "2";
20	ensembl	exon	12363725	12363782	0	+	.	gene_id "ENSRNOG00000043212"; gene_version "5"; transcript_id "ENSRNOT00000167478"; transcript_version "1"; exon_number "33"; gene_name "Dip2a"; gene_source "ensembl"; gene_biotype "protein_coding"; transcript_name "Dip2a-206"; transcript_source "ensembl"; transcript_biotype "protein_coding"; exon_id "ENSRNOE00000011984"; exon_version "1";
20	ensembl	CDS	12363725	12363782	0	+	1	gene_id "ENSRNOG00000043212"; gene_version "5"; transcript_id "ENSRNOT00000167478"; transcript_version "1"; exon_number "33"; gene_name "Dip2a"; gene_source "ensembl"; gene_biotype "protein_coding"; transcript_name "Dip2a-206"; transcript_source "ensembl"; transcript_biotype "protein_coding"; protein_id "ENSRNOP00000102530"; protein_version "1";
20	ensembl	exon	12363725	12363782	0	+	.	gene_id "ENSRNOG00000043212"; gene_version "5"; transcript_id "ENSRNOT00000147458"; transcript_version "1"; exon_number "33"; gene_name "Dip2a"; gene_source "ensembl"; gene_biotype "protein_coding"; transcript_name "Dip2a-205"; transcript_source "ensembl"; transcript_biotype "protein_coding"; exon_id "ENSRNOE00000011984"; exon_version "1";
20	ensembl	CDS	12363725	12363782	0	+	1	gene_id "ENSRNOG00000043212"; gene_version "5"; transcript_id "ENSRNOT00000147458"; transcript_version "1"; exon_number "33"; gene_name "Dip2a"; gene_source "ensembl"; gene_biotype "protein_coding"; transcript_name "Dip2a-205"; transcript_source "ensembl"; transcript_biotype "protein_coding"; protein_id "ENSRNOP00000106959"; protein_version "1";
20	ensembl	exon	12363725	12363782	0	+	.	gene_id "ENSRNOG00000043212"; gene_version "5"; transcript_id "ENSRNOT00000102507"; transcript_version "2"; exon_number "32"; gene_name "Dip2a"; gene_source "ensembl"; gene_biotype "protein_coding"; transcript_name "Dip2a-203"; transcript_source "ensembl"; transcript_biotype "protein_coding"; exon_id "ENSRNOE00000011984"; exon_version "1";
20	ensembl	CDS	12363725	12363782	0	+	1	gene_id "ENSRNOG00000043212"; gene_version "5"; transcript_id "ENSRNOT00000102507"; transcript_version "2"; exon_number "32"; gene_name "Dip2a"; gene_source "ensembl"; gene_biotype "protein_coding"; transcript_name "Dip2a-203"; transcript_source "ensembl"; transcript_biotype "protein_coding"; protein_id "ENSRNOP00000090941"; protein_version "1";
20	ENSEMBL114_rn	exon	12363725	12363782	0.590933124503322	+	.	gene_id "ENSRNOG00000043212"; transcript_id "ENSRNOG00000043212_tx_9"; exon_id "20_12363725_12363782_+"; exonnum "35"; txlen "4691";
20	ensembl	exon	12365288	12365362	0	+	.	gene_id "ENSRNOG00000043212"; gene_version "5"; transcript_id "ENSRNOT00000140381"; transcript_version "1"; exon_number "34"; gene_name "Dip2a"; gene_source "ensembl"; gene_biotype "protein_coding"; transcript_name "Dip2a-204"; transcript_source "ensembl"; transcript_biotype "protein_coding"; exon_id "ENSRNOE00000011985"; exon_version "1";
20	ensembl	CDS	12365288	12365362	0	+	0	gene_id "ENSRNOG00000043212"; gene_version "5"; transcript_id "ENSRNOT00000140381"; transcript_version "1"; exon_number "34"; gene_name "Dip2a"; gene_source "ensembl"; gene_biotype "protein_coding"; transcript_name "Dip2a-204"; transcript_source "ensembl"; transcript_biotype "protein_coding"; protein_id "ENSRNOP00000111726"; protein_version "1";
20	ensembl	exon	12365288	12365362	0	+	.	gene_id "ENSRNOG00000043212"; gene_version "5"; transcript_id "ENSRNOT00000066017"; transcript_version "5"; exon_number "36"; gene_name "Dip2a"; gene_source "ensembl"; gene_biotype "protein_coding"; transcript_name "Dip2a-201"; transcript_source "ensembl"; transcript_biotype "protein_coding"; exon_id "ENSRNOE00000011985"; exon_version "1"; tag "Ensembl_canonical";
20	ensembl	CDS	12365288	12365362	0	+	0	gene_id "ENSRNOG00000043212"; gene_version "5"; transcript_id "ENSRNOT00000066017"; transcript_version "5"; exon_number "36"; gene_name "Dip2a"; gene_source "ensembl"; gene_biotype "protein_coding"; transcript_name "Dip2a-201"; transcript_source "ensembl"; transcript_biotype "protein_coding"; protein_id "ENSRNOP00000060375"; protein_version "4"; tag "Ensembl_canonical";
20	ensembl	exon	12365288	12365362	0	+	.	gene_id "ENSRNOG00000043212"; gene_version "5"; transcript_id "ENSRNOT00000083878"; transcript_version "3"; exon_number "34"; gene_name "Dip2a"; gene_source "ensembl"; gene_biotype "protein_coding"; transcript_name "Dip2a-202"; transcript_source "ensembl"; transcript_biotype "protein_coding"; exon_id "ENSRNOE00000011985"; exon_version "1";
20	ensembl	CDS	12365288	12365362	0	+	0	gene_id "ENSRNOG00000043212"; gene_version "5"; transcript_id "ENSRNOT00000083878"; transcript_version "3"; exon_number "34"; gene_name "Dip2a"; gene_source "ensembl"; gene_biotype "protein_coding"; transcript_name "Dip2a-202"; transcript_source "ensembl"; transcript_biotype "protein_coding"; protein_id "ENSRNOP00000075682"; protein_version "2";
20	ensembl	exon	12365288	12365362	0	+	.	gene_id "ENSRNOG00000043212"; gene_version "5"; transcript_id "ENSRNOT00000167478"; transcript_version "1"; exon_number "34"; gene_name "Dip2a"; gene_source "ensembl"; gene_biotype "protein_coding"; transcript_name "Dip2a-206"; transcript_source "ensembl"; transcript_biotype "protein_coding"; exon_id "ENSRNOE00000011985"; exon_version "1";
20	ensembl	CDS	12365288	12365362	0	+	0	gene_id "ENSRNOG00000043212"; gene_version "5"; transcript_id "ENSRNOT00000167478"; transcript_version "1"; exon_number "34"; gene_name "Dip2a"; gene_source "ensembl"; gene_biotype "protein_coding"; transcript_name "Dip2a-206"; transcript_source "ensembl"; transcript_biotype "protein_coding"; protein_id "ENSRNOP00000102530"; protein_version "1";
20	ensembl	exon	12365288	12365362	0	+	.	gene_id "ENSRNOG00000043212"; gene_version "5"; transcript_id "ENSRNOT00000147458"; transcript_version "1"; exon_number "34"; gene_name "Dip2a"; gene_source "ensembl"; gene_biotype "protein_coding"; transcript_name "Dip2a-205"; transcript_source "ensembl"; transcript_biotype "protein_coding"; exon_id "ENSRNOE00000011985"; exon_version "1";
20	ensembl	CDS	12365288	12365362	0	+	0	gene_id "ENSRNOG00000043212"; gene_version "5"; transcript_id "ENSRNOT00000147458"; transcript_version "1"; exon_number "34"; gene_name "Dip2a"; gene_source "ensembl"; gene_biotype "protein_coding"; transcript_name "Dip2a-205"; transcript_source "ensembl"; transcript_biotype "protein_coding"; protein_id "ENSRNOP00000106959"; protein_version "1";
20	ensembl	exon	12365288	12365362	0	+	.	gene_id "ENSRNOG00000043212"; gene_version "5"; transcript_id "ENSRNOT00000102507"; transcript_version "2"; exon_number "33"; gene_name "Dip2a"; gene_source "ensembl"; gene_biotype "protein_coding"; transcript_name "Dip2a-203"; transcript_source "ensembl"; transcript_biotype "protein_coding"; exon_id "ENSRNOE00000011985"; exon_version "1";
20	ensembl	CDS	12365288	12365362	0	+	0	gene_id "ENSRNOG00000043212"; gene_version "5"; transcript_id "ENSRNOT00000102507"; transcript_version "2"; exon_number "33"; gene_name "Dip2a"; gene_source "ensembl"; gene_biotype "protein_coding"; transcript_name "Dip2a-203"; transcript_source "ensembl"; transcript_biotype "protein_coding"; protein_id "ENSRNOP00000090941"; protein_version "1";
20	ENSEMBL114_rn	exon	12365288	12365362	0.590933124503322	+	.	gene_id "ENSRNOG00000043212"; transcript_id "ENSRNOG00000043212_tx_9"; exon_id "20_12365288_12365362_+"; exonnum "36"; txlen "4691";
20	ensembl	exon	12367162	12367336	0	+	.	gene_id "ENSRNOG00000043212"; gene_version "5"; transcript_id "ENSRNOT00000140381"; transcript_version "1"; exon_number "35"; gene_name "Dip2a"; gene_source "ensembl"; gene_biotype "protein_coding"; transcript_name "Dip2a-204"; transcript_source "ensembl"; transcript_biotype "protein_coding"; exon_id "ENSRNOE00000364750"; exon_version "1";
20	ensembl	CDS	12367162	12367336	0	+	0	gene_id "ENSRNOG00000043212"; gene_version "5"; transcript_id "ENSRNOT00000140381"; transcript_version "1"; exon_number "35"; gene_name "Dip2a"; gene_source "ensembl"; gene_biotype "protein_coding"; transcript_name "Dip2a-204"; transcript_source "ensembl"; transcript_biotype "protein_coding"; protein_id "ENSRNOP00000111726"; protein_version "1";
20	ensembl	exon	12367162	12367336	0	+	.	gene_id "ENSRNOG00000043212"; gene_version "5"; transcript_id "ENSRNOT00000066017"; transcript_version "5"; exon_number "37"; gene_name "Dip2a"; gene_source "ensembl"; gene_biotype "protein_coding"; transcript_name "Dip2a-201"; transcript_source "ensembl"; transcript_biotype "protein_coding"; exon_id "ENSRNOE00000364750"; exon_version "1"; tag "Ensembl_canonical";
20	ensembl	CDS	12367162	12367336	0	+	0	gene_id "ENSRNOG00000043212"; gene_version "5"; transcript_id "ENSRNOT00000066017"; transcript_version "5"; exon_number "37"; gene_name "Dip2a"; gene_source "ensembl"; gene_biotype "protein_coding"; transcript_name "Dip2a-201"; transcript_source "ensembl"; transcript_biotype "protein_coding"; protein_id "ENSRNOP00000060375"; protein_version "4"; tag "Ensembl_canonical";
20	ensembl	exon	12367162	12367336	0	+	.	gene_id "ENSRNOG00000043212"; gene_version "5"; transcript_id "ENSRNOT00000083878"; transcript_version "3"; exon_number "35"; gene_name "Dip2a"; gene_source "ensembl"; gene_biotype "protein_coding"; transcript_name "Dip2a-202"; transcript_source "ensembl"; transcript_biotype "protein_coding"; exon_id "ENSRNOE00000364750"; exon_version "1";
20	ensembl	CDS	12367162	12367336	0	+	0	gene_id "ENSRNOG00000043212"; gene_version "5"; transcript_id "ENSRNOT00000083878"; transcript_version "3"; exon_number "35"; gene_name "Dip2a"; gene_source "ensembl"; gene_biotype "protein_coding"; transcript_name "Dip2a-202"; transcript_source "ensembl"; transcript_biotype "protein_coding"; protein_id "ENSRNOP00000075682"; protein_version "2";
20	ensembl	exon	12367162	12367336	0	+	.	gene_id "ENSRNOG00000043212"; gene_version "5"; transcript_id "ENSRNOT00000167478"; transcript_version "1"; exon_number "35"; gene_name "Dip2a"; gene_source "ensembl"; gene_biotype "protein_coding"; transcript_name "Dip2a-206"; transcript_source "ensembl"; transcript_biotype "protein_coding"; exon_id "ENSRNOE00000364750"; exon_version "1";
20	ensembl	CDS	12367162	12367336	0	+	0	gene_id "ENSRNOG00000043212"; gene_version "5"; transcript_id "ENSRNOT00000167478"; transcript_version "1"; exon_number "35"; gene_name "Dip2a"; gene_source "ensembl"; gene_biotype "protein_coding"; transcript_name "Dip2a-206"; transcript_source "ensembl"; transcript_biotype "protein_coding"; protein_id "ENSRNOP00000102530"; protein_version "1";
20	ensembl	exon	12367162	12367336	0	+	.	gene_id "ENSRNOG00000043212"; gene_version "5"; transcript_id "ENSRNOT00000147458"; transcript_version "1"; exon_number "35"; gene_name "Dip2a"; gene_source "ensembl"; gene_biotype "protein_coding"; transcript_name "Dip2a-205"; transcript_source "ensembl"; transcript_biotype "protein_coding"; exon_id "ENSRNOE00000364750"; exon_version "1";
20	ensembl	CDS	12367162	12367336	0	+	0	gene_id "ENSRNOG00000043212"; gene_version "5"; transcript_id "ENSRNOT00000147458"; transcript_version "1"; exon_number "35"; gene_name "Dip2a"; gene_source "ensembl"; gene_biotype "protein_coding"; transcript_name "Dip2a-205"; transcript_source "ensembl"; transcript_biotype "protein_coding"; protein_id "ENSRNOP00000106959"; protein_version "1";
20	ensembl	exon	12367162	12367336	0	+	.	gene_id "ENSRNOG00000043212"; gene_version "5"; transcript_id "ENSRNOT00000102507"; transcript_version "2"; exon_number "34"; gene_name "Dip2a"; gene_source "ensembl"; gene_biotype "protein_coding"; transcript_name "Dip2a-203"; transcript_source "ensembl"; transcript_biotype "protein_coding"; exon_id "ENSRNOE00000364750"; exon_version "1";
20	ensembl	CDS	12367162	12367336	0	+	0	gene_id "ENSRNOG00000043212"; gene_version "5"; transcript_id "ENSRNOT00000102507"; transcript_version "2"; exon_number "34"; gene_name "Dip2a"; gene_source "ensembl"; gene_biotype "protein_coding"; transcript_name "Dip2a-203"; transcript_source "ensembl"; transcript_biotype "protein_coding"; protein_id "ENSRNOP00000090941"; protein_version "1";
20	ENSEMBL114_rn	exon	12367162	12367336	0.590933124503322	+	.	gene_id "ENSRNOG00000043212"; transcript_id "ENSRNOG00000043212_tx_9"; exon_id "20_12367162_12367336_+"; exonnum "37"; txlen "4691";
20	ensembl	exon	12368028	12368151	0	+	.	gene_id "ENSRNOG00000043212"; gene_version "5"; transcript_id "ENSRNOT00000140381"; transcript_version "1"; exon_number "36"; gene_name "Dip2a"; gene_source "ensembl"; gene_biotype "protein_coding"; transcript_name "Dip2a-204"; transcript_source "ensembl"; transcript_biotype "protein_coding"; exon_id "ENSRNOE00000330579"; exon_version "1";
20	ensembl	CDS	12368028	12368151	0	+	2	gene_id "ENSRNOG00000043212"; gene_version "5"; transcript_id "ENSRNOT00000140381"; transcript_version "1"; exon_number "36"; gene_name "Dip2a"; gene_source "ensembl"; gene_biotype "protein_coding"; transcript_name "Dip2a-204"; transcript_source "ensembl"; transcript_biotype "protein_coding"; protein_id "ENSRNOP00000111726"; protein_version "1";
20	ensembl	exon	12368028	12368151	0	+	.	gene_id "ENSRNOG00000043212"; gene_version "5"; transcript_id "ENSRNOT00000066017"; transcript_version "5"; exon_number "38"; gene_name "Dip2a"; gene_source "ensembl"; gene_biotype "protein_coding"; transcript_name "Dip2a-201"; transcript_source "ensembl"; transcript_biotype "protein_coding"; exon_id "ENSRNOE00000330579"; exon_version "1"; tag "Ensembl_canonical";
20	ensembl	CDS	12368028	12368151	0	+	2	gene_id "ENSRNOG00000043212"; gene_version "5"; transcript_id "ENSRNOT00000066017"; transcript_version "5"; exon_number "38"; gene_name "Dip2a"; gene_source "ensembl"; gene_biotype "protein_coding"; transcript_name "Dip2a-201"; transcript_source "ensembl"; transcript_biotype "protein_coding"; protein_id "ENSRNOP00000060375"; protein_version "4"; tag "Ensembl_canonical";
20	ensembl	exon	12368028	12368151	0	+	.	gene_id "ENSRNOG00000043212"; gene_version "5"; transcript_id "ENSRNOT00000083878"; transcript_version "3"; exon_number "36"; gene_name "Dip2a"; gene_source "ensembl"; gene_biotype "protein_coding"; transcript_name "Dip2a-202"; transcript_source "ensembl"; transcript_biotype "protein_coding"; exon_id "ENSRNOE00000330579"; exon_version "1";
20	ensembl	CDS	12368028	12368151	0	+	2	gene_id "ENSRNOG00000043212"; gene_version "5"; transcript_id "ENSRNOT00000083878"; transcript_version "3"; exon_number "36"; gene_name "Dip2a"; gene_source "ensembl"; gene_biotype "protein_coding"; transcript_name "Dip2a-202"; transcript_source "ensembl"; transcript_biotype "protein_coding"; protein_id "ENSRNOP00000075682"; protein_version "2";
20	ensembl	exon	12368028	12368151	0	+	.	gene_id "ENSRNOG00000043212"; gene_version "5"; transcript_id "ENSRNOT00000167478"; transcript_version "1"; exon_number "36"; gene_name "Dip2a"; gene_source "ensembl"; gene_biotype "protein_coding"; transcript_name "Dip2a-206"; transcript_source "ensembl"; transcript_biotype "protein_coding"; exon_id "ENSRNOE00000330579"; exon_version "1";
20	ensembl	CDS	12368028	12368151	0	+	2	gene_id "ENSRNOG00000043212"; gene_version "5"; transcript_id "ENSRNOT00000167478"; transcript_version "1"; exon_number "36"; gene_name "Dip2a"; gene_source "ensembl"; gene_biotype "protein_coding"; transcript_name "Dip2a-206"; transcript_source "ensembl"; transcript_biotype "protein_coding"; protein_id "ENSRNOP00000102530"; protein_version "1";
20	ensembl	exon	12368028	12368151	0	+	.	gene_id "ENSRNOG00000043212"; gene_version "5"; transcript_id "ENSRNOT00000147458"; transcript_version "1"; exon_number "36"; gene_name "Dip2a"; gene_source "ensembl"; gene_biotype "protein_coding"; transcript_name "Dip2a-205"; transcript_source "ensembl"; transcript_biotype "protein_coding"; exon_id "ENSRNOE00000330579"; exon_version "1";
20	ensembl	CDS	12368028	12368151	0	+	2	gene_id "ENSRNOG00000043212"; gene_version "5"; transcript_id "ENSRNOT00000147458"; transcript_version "1"; exon_number "36"; gene_name "Dip2a"; gene_source "ensembl"; gene_biotype "protein_coding"; transcript_name "Dip2a-205"; transcript_source "ensembl"; transcript_biotype "protein_coding"; protein_id "ENSRNOP00000106959"; protein_version "1";
20	ensembl	exon	12368028	12368151	0	+	.	gene_id "ENSRNOG00000043212"; gene_version "5"; transcript_id "ENSRNOT00000102507"; transcript_version "2"; exon_number "35"; gene_name "Dip2a"; gene_source "ensembl"; gene_biotype "protein_coding"; transcript_name "Dip2a-203"; transcript_source "ensembl"; transcript_biotype "protein_coding"; exon_id "ENSRNOE00000330579"; exon_version "1";
20	ensembl	CDS	12368028	12368151	0	+	2	gene_id "ENSRNOG00000043212"; gene_version "5"; transcript_id "ENSRNOT00000102507"; transcript_version "2"; exon_number "35"; gene_name "Dip2a"; gene_source "ensembl"; gene_biotype "protein_coding"; transcript_name "Dip2a-203"; transcript_source "ensembl"; transcript_biotype "protein_coding"; protein_id "ENSRNOP00000090941"; protein_version "1";
20	ENSEMBL114_rn	exon	12368028	12368151	0.590933124503322	+	.	gene_id "ENSRNOG00000043212"; transcript_id "ENSRNOG00000043212_tx_9"; exon_id "20_12368028_12368151_+"; exonnum "38"; txlen "4691";
20	sraer114_ss	exon	12368278	12368396	0.590933124503322	+	.	gene_id "ENSRNOG00000043212"; transcript_id "ENSRNOG00000043212_tx_9"; exon_id "20_12368278_12368396_+"; exonnum "39"; txlen "4691";
20	ensembl	CDS	12368750	12368999	0	+	1	gene_id "ENSRNOG00000043212"; gene_version "5"; transcript_id "ENSRNOT00000140381"; transcript_version "1"; exon_number "37"; gene_name "Dip2a"; gene_source "ensembl"; gene_biotype "protein_coding"; transcript_name "Dip2a-204"; transcript_source "ensembl"; transcript_biotype "protein_coding"; protein_id "ENSRNOP00000111726"; protein_version "1";
20	ensembl	CDS	12368750	12368999	0	+	1	gene_id "ENSRNOG00000043212"; gene_version "5"; transcript_id "ENSRNOT00000066017"; transcript_version "5"; exon_number "39"; gene_name "Dip2a"; gene_source "ensembl"; gene_biotype "protein_coding"; transcript_name "Dip2a-201"; transcript_source "ensembl"; transcript_biotype "protein_coding"; protein_id "ENSRNOP00000060375"; protein_version "4"; tag "Ensembl_canonical";
20	ensembl	CDS	12368750	12368999	0	+	1	gene_id "ENSRNOG00000043212"; gene_version "5"; transcript_id "ENSRNOT00000083878"; transcript_version "3"; exon_number "37"; gene_name "Dip2a"; gene_source "ensembl"; gene_biotype "protein_coding"; transcript_name "Dip2a-202"; transcript_source "ensembl"; transcript_biotype "protein_coding"; protein_id "ENSRNOP00000075682"; protein_version "2";
20	ensembl	CDS	12368750	12368999	0	+	1	gene_id "ENSRNOG00000043212"; gene_version "5"; transcript_id "ENSRNOT00000167478"; transcript_version "1"; exon_number "37"; gene_name "Dip2a"; gene_source "ensembl"; gene_biotype "protein_coding"; transcript_name "Dip2a-206"; transcript_source "ensembl"; transcript_biotype "protein_coding"; protein_id "ENSRNOP00000102530"; protein_version "1";
20	ensembl	CDS	12368750	12368999	0	+	1	gene_id "ENSRNOG00000043212"; gene_version "5"; transcript_id "ENSRNOT00000147458"; transcript_version "1"; exon_number "37"; gene_name "Dip2a"; gene_source "ensembl"; gene_biotype "protein_coding"; transcript_name "Dip2a-205"; transcript_source "ensembl"; transcript_biotype "protein_coding"; protein_id "ENSRNOP00000106959"; protein_version "1";
20	ensembl	CDS	12368750	12368999	0	+	1	gene_id "ENSRNOG00000043212"; gene_version "5"; transcript_id "ENSRNOT00000102507"; transcript_version "2"; exon_number "36"; gene_name "Dip2a"; gene_source "ensembl"; gene_biotype "protein_coding"; transcript_name "Dip2a-203"; transcript_source "ensembl"; transcript_biotype "protein_coding"; protein_id "ENSRNOP00000090941"; protein_version "1";
20	ensembl	exon	12368750	12370531	0	+	.	gene_id "ENSRNOG00000043212"; gene_version "5"; transcript_id "ENSRNOT00000140381"; transcript_version "1"; exon_number "37"; gene_name "Dip2a"; gene_source "ensembl"; gene_biotype "protein_coding"; transcript_name "Dip2a-204"; transcript_source "ensembl"; transcript_biotype "protein_coding"; exon_id "ENSRNOE00000727887"; exon_version "1";
20	ensembl	exon	12368750	12370532	0	+	.	gene_id "ENSRNOG00000043212"; gene_version "5"; transcript_id "ENSRNOT00000066017"; transcript_version "5"; exon_number "39"; gene_name "Dip2a"; gene_source "ensembl"; gene_biotype "protein_coding"; transcript_name "Dip2a-201"; transcript_source "ensembl"; transcript_biotype "protein_coding"; exon_id "ENSRNOE00000011990"; exon_version "8"; tag "Ensembl_canonical";
20	ensembl	exon	12368750	12370532	0	+	.	gene_id "ENSRNOG00000043212"; gene_version "5"; transcript_id "ENSRNOT00000083878"; transcript_version "3"; exon_number "37"; gene_name "Dip2a"; gene_source "ensembl"; gene_biotype "protein_coding"; transcript_name "Dip2a-202"; transcript_source "ensembl"; transcript_biotype "protein_coding"; exon_id "ENSRNOE00000011990"; exon_version "8";
20	ensembl	exon	12368750	12370532	0	+	.	gene_id "ENSRNOG00000043212"; gene_version "5"; transcript_id "ENSRNOT00000167478"; transcript_version "1"; exon_number "37"; gene_name "Dip2a"; gene_source "ensembl"; gene_biotype "protein_coding"; transcript_name "Dip2a-206"; transcript_source "ensembl"; transcript_biotype "protein_coding"; exon_id "ENSRNOE00000011990"; exon_version "8";
20	ensembl	exon	12368750	12370532	0	+	.	gene_id "ENSRNOG00000043212"; gene_version "5"; transcript_id "ENSRNOT00000147458"; transcript_version "1"; exon_number "37"; gene_name "Dip2a"; gene_source "ensembl"; gene_biotype "protein_coding"; transcript_name "Dip2a-205"; transcript_source "ensembl"; transcript_biotype "protein_coding"; exon_id "ENSRNOE00000011990"; exon_version "8";
20	ensembl	exon	12368750	12370532	0	+	.	gene_id "ENSRNOG00000043212"; gene_version "5"; transcript_id "ENSRNOT00000102507"; transcript_version "2"; exon_number "36"; gene_name "Dip2a"; gene_source "ensembl"; gene_biotype "protein_coding"; transcript_name "Dip2a-203"; transcript_source "ensembl"; transcript_biotype "protein_coding"; exon_id "ENSRNOE00000011990"; exon_version "8";
20	ensembl	stop_codon	12369000	12369002	0	+	0	gene_id "ENSRNOG00000043212"; gene_version "5"; transcript_id "ENSRNOT00000140381"; transcript_version "1"; exon_number "37"; gene_name "Dip2a"; gene_source "ensembl"; gene_biotype "protein_coding"; transcript_name "Dip2a-204"; transcript_source "ensembl"; transcript_biotype "protein_coding";
20	ensembl	stop_codon	12369000	12369002	0	+	0	gene_id "ENSRNOG00000043212"; gene_version "5"; transcript_id "ENSRNOT00000066017"; transcript_version "5"; exon_number "39"; gene_name "Dip2a"; gene_source "ensembl"; gene_biotype "protein_coding"; transcript_name "Dip2a-201"; transcript_source "ensembl"; transcript_biotype "protein_coding"; tag "Ensembl_canonical";
20	ensembl	stop_codon	12369000	12369002	0	+	0	gene_id "ENSRNOG00000043212"; gene_version "5"; transcript_id "ENSRNOT00000083878"; transcript_version "3"; exon_number "37"; gene_name "Dip2a"; gene_source "ensembl"; gene_biotype "protein_coding"; transcript_name "Dip2a-202"; transcript_source "ensembl"; transcript_biotype "protein_coding";
20	ensembl	stop_codon	12369000	12369002	0	+	0	gene_id "ENSRNOG00000043212"; gene_version "5"; transcript_id "ENSRNOT00000167478"; transcript_version "1"; exon_number "37"; gene_name "Dip2a"; gene_source "ensembl"; gene_biotype "protein_coding"; transcript_name "Dip2a-206"; transcript_source "ensembl"; transcript_biotype "protein_coding";
20	ensembl	stop_codon	12369000	12369002	0	+	0	gene_id "ENSRNOG00000043212"; gene_version "5"; transcript_id "ENSRNOT00000147458"; transcript_version "1"; exon_number "37"; gene_name "Dip2a"; gene_source "ensembl"; gene_biotype "protein_coding"; transcript_name "Dip2a-205"; transcript_source "ensembl"; transcript_biotype "protein_coding";
20	ensembl	stop_codon	12369000	12369002	0	+	0	gene_id "ENSRNOG00000043212"; gene_version "5"; transcript_id "ENSRNOT00000102507"; transcript_version "2"; exon_number "36"; gene_name "Dip2a"; gene_source "ensembl"; gene_biotype "protein_coding"; transcript_name "Dip2a-203"; transcript_source "ensembl"; transcript_biotype "protein_coding";
20	ensembl	three_prime_utr	12369003	12370531	0	+	.	gene_id "ENSRNOG00000043212"; gene_version "5"; transcript_id "ENSRNOT00000140381"; transcript_version "1"; gene_name "Dip2a"; gene_source "ensembl"; gene_biotype "protein_coding"; transcript_name "Dip2a-204"; transcript_source "ensembl"; transcript_biotype "protein_coding";
20	ensembl	three_prime_utr	12369003	12370532	0	+	.	gene_id "ENSRNOG00000043212"; gene_version "5"; transcript_id "ENSRNOT00000066017"; transcript_version "5"; gene_name "Dip2a"; gene_source "ensembl"; gene_biotype "protein_coding"; transcript_name "Dip2a-201"; transcript_source "ensembl"; transcript_biotype "protein_coding"; tag "Ensembl_canonical";
20	ensembl	three_prime_utr	12369003	12370532	0	+	.	gene_id "ENSRNOG00000043212"; gene_version "5"; transcript_id "ENSRNOT00000083878"; transcript_version "3"; gene_name "Dip2a"; gene_source "ensembl"; gene_biotype "protein_coding"; transcript_name "Dip2a-202"; transcript_source "ensembl"; transcript_biotype "protein_coding";
20	ensembl	three_prime_utr	12369003	12370532	0	+	.	gene_id "ENSRNOG00000043212"; gene_version "5"; transcript_id "ENSRNOT00000167478"; transcript_version "1"; gene_name "Dip2a"; gene_source "ensembl"; gene_biotype "protein_coding"; transcript_name "Dip2a-206"; transcript_source "ensembl"; transcript_biotype "protein_coding";
20	ensembl	three_prime_utr	12369003	12370532	0	+	.	gene_id "ENSRNOG00000043212"; gene_version "5"; transcript_id "ENSRNOT00000147458"; transcript_version "1"; gene_name "Dip2a"; gene_source "ensembl"; gene_biotype "protein_coding"; transcript_name "Dip2a-205"; transcript_source "ensembl"; transcript_biotype "protein_coding";
20	ensembl	three_prime_utr	12369003	12370532	0	+	.	gene_id "ENSRNOG00000043212"; gene_version "5"; transcript_id "ENSRNOT00000102507"; transcript_version "2"; gene_name "Dip2a"; gene_source "ensembl"; gene_biotype "protein_coding"; transcript_name "Dip2a-203"; transcript_source "ensembl"; transcript_biotype "protein_coding";
20	sraer114_mid	exon	12381506	12381591	0.000498679302330681	+	.	gene_id "ENSRNOG00000074099"; transcript_id "ENSRNOG00000074099_tx_3"; exon_id "20_12381506_12381591_+"; exonnum "1"; txlen "711";
20	ensembl	exon	12381537	12381591	0	+	.	gene_id "ENSRNOG00000074099"; gene_version "1"; transcript_id "ENSRNOT00000166714"; transcript_version "1"; exon_number "1"; gene_source "ensembl"; gene_biotype "lncRNA"; transcript_source "ensembl"; transcript_biotype "lncRNA"; exon_id "ENSRNOE00000741170"; exon_version "1";
20	ensembl	transcript	12381537	12390809	0	+	.	gene_id "ENSRNOG00000074099"; gene_version "1"; transcript_id "ENSRNOT00000166714"; transcript_version "1"; gene_source "ensembl"; gene_biotype "lncRNA"; transcript_source "ensembl"; transcript_biotype "lncRNA";
20	ensembl	gene	12381537	12391324	0	+	.	gene_id "ENSRNOG00000074099"; gene_version "1"; gene_source "ensembl"; gene_biotype "lncRNA";
20	sraer114_mid	exon	12381744	12381926	0.000498679302330681	+	.	gene_id "ENSRNOG00000074099"; transcript_id "ENSRNOG00000074099_tx_3"; exon_id "20_12381744_12381926_+"; exonnum "2"; txlen "711";
20	sraer114_mid	exon	12382365	12382459	0.000498679302330681	+	.	gene_id "ENSRNOG00000074099"; transcript_id "ENSRNOG00000074099_tx_3"; exon_id "20_12382365_12382459_+"; exonnum "3"; txlen "711";
20	ensembl	exon	12387661	12387971	0	+	.	gene_id "ENSRNOG00000074099"; gene_version "1"; transcript_id "ENSRNOT00000158426"; transcript_version "1"; exon_number "1"; gene_source "ensembl"; gene_biotype "lncRNA"; transcript_source "ensembl"; transcript_biotype "lncRNA"; exon_id "ENSRNOE00000810690"; exon_version "1";
20	ensembl	transcript	12387661	12391324	0	+	.	gene_id "ENSRNOG00000074099"; gene_version "1"; transcript_id "ENSRNOT00000158426"; transcript_version "1"; gene_source "ensembl"; gene_biotype "lncRNA"; transcript_source "ensembl"; transcript_biotype "lncRNA";
20	ensembl	exon	12388695	12389084	0	+	.	gene_id "ENSRNOG00000074099"; gene_version "1"; transcript_id "ENSRNOT00000167870"; transcript_version "1"; exon_number "1"; gene_source "ensembl"; gene_biotype "lncRNA"; transcript_source "ensembl"; transcript_biotype "lncRNA"; exon_id "ENSRNOE00000721372"; exon_version "1"; tag "Ensembl_canonical";
20	ensembl	transcript	12388695	12391324	0	+	.	gene_id "ENSRNOG00000074099"; gene_version "1"; transcript_id "ENSRNOT00000167870"; transcript_version "1"; gene_source "ensembl"; gene_biotype "lncRNA"; transcript_source "ensembl"; transcript_biotype "lncRNA"; tag "Ensembl_canonical";
20	ensembl	exon	12390463	12390809	0	+	.	gene_id "ENSRNOG00000074099"; gene_version "1"; transcript_id "ENSRNOT00000166714"; transcript_version "1"; exon_number "2"; gene_source "ensembl"; gene_biotype "lncRNA"; transcript_source "ensembl"; transcript_biotype "lncRNA"; exon_id "ENSRNOE00000787017"; exon_version "1";
20	ENSEMBL114_rn	exon	12390463	12390809	0.000498679302330681	+	.	gene_id "ENSRNOG00000074099"; transcript_id "ENSRNOG00000074099_tx_3"; exon_id "20_12390463_12390809_+"; exonnum "4"; txlen "711";
20	ensembl	exon	12390463	12391324	0	+	.	gene_id "ENSRNOG00000074099"; gene_version "1"; transcript_id "ENSRNOT00000158426"; transcript_version "1"; exon_number "2"; gene_source "ensembl"; gene_biotype "lncRNA"; transcript_source "ensembl"; transcript_biotype "lncRNA"; exon_id "ENSRNOE00000738903"; exon_version "1";
20	ensembl	exon	12390463	12391324	0	+	.	gene_id "ENSRNOG00000074099"; gene_version "1"; transcript_id "ENSRNOT00000167870"; transcript_version "1"; exon_number "2"; gene_source "ensembl"; gene_biotype "lncRNA"; transcript_source "ensembl"; transcript_biotype "lncRNA"; exon_id "ENSRNOE00000738903"; exon_version "1"; tag "Ensembl_canonical";
20	ensembl	exon	12394268	12394363	0	+	.	gene_id "ENSRNOG00000001297"; gene_version "8"; transcript_id "ENSRNOT00000050531"; transcript_version "5"; exon_number "1"; gene_name "Prmt2"; gene_source "ensembl"; gene_biotype "protein_coding"; transcript_name "Prmt2-201"; transcript_source "ensembl"; transcript_biotype "protein_coding"; exon_id "ENSRNOE00000489717"; exon_version "3"; tag "Ensembl_canonical";
20	ensembl	five_prime_utr	12394268	12394363	0	+	.	gene_id "ENSRNOG00000001297"; gene_version "8"; transcript_id "ENSRNOT00000050531"; transcript_version "5"; gene_name "Prmt2"; gene_source "ensembl"; gene_biotype "protein_coding"; transcript_name "Prmt2-201"; transcript_source "ensembl"; transcript_biotype "protein_coding"; tag "Ensembl_canonical";
20	ENSEMBL114_rn	exon	12394268	12394363	1.37897315775977	+	.	gene_id "ENSRNOG00000001297"; transcript_id "ENSRNOG00000001297_tx_3"; exon_id "20_12394268_12394363_+"; exonnum "1"; txlen "2162";
20	ensembl	transcript	12394268	12420089	0	+	.	gene_id "ENSRNOG00000001297"; gene_version "8"; transcript_id "ENSRNOT00000050531"; transcript_version "5"; gene_name "Prmt2"; gene_source "ensembl"; gene_biotype "protein_coding"; transcript_name "Prmt2-201"; transcript_source "ensembl"; transcript_biotype "protein_coding"; tag "Ensembl_canonical";
20	ensembl	gene	12394268	12420108	0	+	.	gene_id "ENSRNOG00000001297"; gene_version "8"; gene_name "Prmt2"; gene_source "ensembl"; gene_biotype "protein_coding";
20	ensembl	exon	12394548	12394715	0	+	.	gene_id "ENSRNOG00000001297"; gene_version "8"; transcript_id "ENSRNOT00000165280"; transcript_version "1"; exon_number "1"; gene_name "Prmt2"; gene_source "ensembl"; gene_biotype "protein_coding"; transcript_name "Prmt2-202"; transcript_source "ensembl"; transcript_biotype "protein_coding"; exon_id "ENSRNOE00000725725"; exon_version "1";
20	ensembl	five_prime_utr	12394548	12394715	0	+	.	gene_id "ENSRNOG00000001297"; gene_version "8"; transcript_id "ENSRNOT00000165280"; transcript_version "1"; gene_name "Prmt2"; gene_source "ensembl"; gene_biotype "protein_coding"; transcript_name "Prmt2-202"; transcript_source "ensembl"; transcript_biotype "protein_coding";
20	ensembl	transcript	12394548	12420108	0	+	.	gene_id "ENSRNOG00000001297"; gene_version "8"; transcript_id "ENSRNOT00000165280"; transcript_version "1"; gene_name "Prmt2"; gene_source "ensembl"; gene_biotype "protein_coding"; transcript_name "Prmt2-202"; transcript_source "ensembl"; transcript_biotype "protein_coding";
20	sraer114_mid	exon	12394716	12394856	1.37897315775977	+	.	gene_id "ENSRNOG00000001297"; transcript_id "ENSRNOG00000001297_tx_3"; exon_id "20_12394716_12394856_+"; exonnum "2"; txlen "2162";
20	ensembl	five_prime_utr	12395260	12395314	0	+	.	gene_id "ENSRNOG00000001297"; gene_version "8"; transcript_id "ENSRNOT00000165280"; transcript_version "1"; gene_name "Prmt2"; gene_source "ensembl"; gene_biotype "protein_coding"; transcript_name "Prmt2-202"; transcript_source "ensembl"; transcript_biotype "protein_coding";
20	ensembl	five_prime_utr	12395260	12395314	0	+	.	gene_id "ENSRNOG00000001297"; gene_version "8"; transcript_id "ENSRNOT00000050531"; transcript_version "5"; gene_name "Prmt2"; gene_source "ensembl"; gene_biotype "protein_coding"; transcript_name "Prmt2-201"; transcript_source "ensembl"; transcript_biotype "protein_coding"; tag "Ensembl_canonical";
20	ensembl	exon	12395260	12395368	0	+	.	gene_id "ENSRNOG00000001297"; gene_version "8"; transcript_id "ENSRNOT00000165280"; transcript_version "1"; exon_number "2"; gene_name "Prmt2"; gene_source "ensembl"; gene_biotype "protein_coding"; transcript_name "Prmt2-202"; transcript_source "ensembl"; transcript_biotype "protein_coding"; exon_id "ENSRNOE00000484957"; exon_version "1";
20	ENSEMBL114_rn	exon	12395260	12395368	1.37897315775977	+	.	gene_id "ENSRNOG00000001297"; transcript_id "ENSRNOG00000001297_tx_3"; exon_id "20_12395260_12395368_+"; exonnum "3"; txlen "2162";
20	ensembl	exon	12395260	12395422	0	+	.	gene_id "ENSRNOG00000001297"; gene_version "8"; transcript_id "ENSRNOT00000050531"; transcript_version "5"; exon_number "2"; gene_name "Prmt2"; gene_source "ensembl"; gene_biotype "protein_coding"; transcript_name "Prmt2-201"; transcript_source "ensembl"; transcript_biotype "protein_coding"; exon_id "ENSRNOE00000808088"; exon_version "1"; tag "Ensembl_canonical";
20	ensembl	start_codon	12395315	12395317	0	+	0	gene_id "ENSRNOG00000001297"; gene_version "8"; transcript_id "ENSRNOT00000165280"; transcript_version "1"; exon_number "2"; gene_name "Prmt2"; gene_source "ensembl"; gene_biotype "protein_coding"; transcript_name "Prmt2-202"; transcript_source "ensembl"; transcript_biotype "protein_coding";
20	ensembl	start_codon	12395315	12395317	0	+	0	gene_id "ENSRNOG00000001297"; gene_version "8"; transcript_id "ENSRNOT00000050531"; transcript_version "5"; exon_number "2"; gene_name "Prmt2"; gene_source "ensembl"; gene_biotype "protein_coding"; transcript_name "Prmt2-201"; transcript_source "ensembl"; transcript_biotype "protein_coding"; tag "Ensembl_canonical";
20	ensembl	CDS	12395315	12395368	0	+	0	gene_id "ENSRNOG00000001297"; gene_version "8"; transcript_id "ENSRNOT00000165280"; transcript_version "1"; exon_number "2"; gene_name "Prmt2"; gene_source "ensembl"; gene_biotype "protein_coding"; transcript_name "Prmt2-202"; transcript_source "ensembl"; transcript_biotype "protein_coding"; protein_id "ENSRNOP00000102865"; protein_version "1";
20	ensembl	CDS	12395315	12395422	0	+	0	gene_id "ENSRNOG00000001297"; gene_version "8"; transcript_id "ENSRNOT00000050531"; transcript_version "5"; exon_number "2"; gene_name "Prmt2"; gene_source "ensembl"; gene_biotype "protein_coding"; transcript_name "Prmt2-201"; transcript_source "ensembl"; transcript_biotype "protein_coding"; protein_id "ENSRNOP00000039976"; protein_version "4"; tag "Ensembl_canonical";
20	ensembl	exon	12403645	12403770	0	+	.	gene_id "ENSRNOG00000001297"; gene_version "8"; transcript_id "ENSRNOT00000165280"; transcript_version "1"; exon_number "3"; gene_name "Prmt2"; gene_source "ensembl"; gene_biotype "protein_coding"; transcript_name "Prmt2-202"; transcript_source "ensembl"; transcript_biotype "protein_coding"; exon_id "ENSRNOE00000444509"; exon_version "1";
20	ensembl	CDS	12403645	12403770	0	+	0	gene_id "ENSRNOG00000001297"; gene_version "8"; transcript_id "ENSRNOT00000165280"; transcript_version "1"; exon_number "3"; gene_name "Prmt2"; gene_source "ensembl"; gene_biotype "protein_coding"; transcript_name "Prmt2-202"; transcript_source "ensembl"; transcript_biotype "protein_coding"; protein_id "ENSRNOP00000102865"; protein_version "1";
20	ensembl	exon	12403645	12403770	0	+	.	gene_id "ENSRNOG00000001297"; gene_version "8"; transcript_id "ENSRNOT00000050531"; transcript_version "5"; exon_number "3"; gene_name "Prmt2"; gene_source "ensembl"; gene_biotype "protein_coding"; transcript_name "Prmt2-201"; transcript_source "ensembl"; transcript_biotype "protein_coding"; exon_id "ENSRNOE00000444509"; exon_version "1"; tag "Ensembl_canonical";
20	ensembl	CDS	12403645	12403770	0	+	0	gene_id "ENSRNOG00000001297"; gene_version "8"; transcript_id "ENSRNOT00000050531"; transcript_version "5"; exon_number "3"; gene_name "Prmt2"; gene_source "ensembl"; gene_biotype "protein_coding"; transcript_name "Prmt2-201"; transcript_source "ensembl"; transcript_biotype "protein_coding"; protein_id "ENSRNOP00000039976"; protein_version "4"; tag "Ensembl_canonical";
20	ENSEMBL114_rn	exon	12403645	12403770	1.37897315775977	+	.	gene_id "ENSRNOG00000001297"; transcript_id "ENSRNOG00000001297_tx_3"; exon_id "20_12403645_12403770_+"; exonnum "4"; txlen "2162";
20	ensembl	exon	12404521	12404703	0	+	.	gene_id "ENSRNOG00000001297"; gene_version "8"; transcript_id "ENSRNOT00000165280"; transcript_version "1"; exon_number "4"; gene_name "Prmt2"; gene_source "ensembl"; gene_biotype "protein_coding"; transcript_name "Prmt2-202"; transcript_source "ensembl"; transcript_biotype "protein_coding"; exon_id "ENSRNOE00000012118"; exon_version "1";
20	ensembl	CDS	12404521	12404703	0	+	0	gene_id "ENSRNOG00000001297"; gene_version "8"; transcript_id "ENSRNOT00000165280"; transcript_version "1"; exon_number "4"; gene_name "Prmt2"; gene_source "ensembl"; gene_biotype "protein_coding"; transcript_name "Prmt2-202"; transcript_source "ensembl"; transcript_biotype "protein_coding"; protein_id "ENSRNOP00000102865"; protein_version "1";
20	ensembl	exon	12404521	12404703	0	+	.	gene_id "ENSRNOG00000001297"; gene_version "8"; transcript_id "ENSRNOT00000050531"; transcript_version "5"; exon_number "4"; gene_name "Prmt2"; gene_source "ensembl"; gene_biotype "protein_coding"; transcript_name "Prmt2-201"; transcript_source "ensembl"; transcript_biotype "protein_coding"; exon_id "ENSRNOE00000012118"; exon_version "1"; tag "Ensembl_canonical";
20	ensembl	CDS	12404521	12404703	0	+	0	gene_id "ENSRNOG00000001297"; gene_version "8"; transcript_id "ENSRNOT00000050531"; transcript_version "5"; exon_number "4"; gene_name "Prmt2"; gene_source "ensembl"; gene_biotype "protein_coding"; transcript_name "Prmt2-201"; transcript_source "ensembl"; transcript_biotype "protein_coding"; protein_id "ENSRNOP00000039976"; protein_version "4"; tag "Ensembl_canonical";
20	ENSEMBL114_rn	exon	12404521	12404703	1.37897315775977	+	.	gene_id "ENSRNOG00000001297"; transcript_id "ENSRNOG00000001297_tx_3"; exon_id "20_12404521_12404703_+"; exonnum "5"; txlen "2162";
20	ensembl	exon	12407851	12408012	0	+	.	gene_id "ENSRNOG00000001297"; gene_version "8"; transcript_id "ENSRNOT00000165280"; transcript_version "1"; exon_number "5"; gene_name "Prmt2"; gene_source "ensembl"; gene_biotype "protein_coding"; transcript_name "Prmt2-202"; transcript_source "ensembl"; transcript_biotype "protein_coding"; exon_id "ENSRNOE00000012119"; exon_version "1";
20	ensembl	CDS	12407851	12408012	0	+	0	gene_id "ENSRNOG00000001297"; gene_version "8"; transcript_id "ENSRNOT00000165280"; transcript_version "1"; exon_number "5"; gene_name "Prmt2"; gene_source "ensembl"; gene_biotype "protein_coding"; transcript_name "Prmt2-202"; transcript_source "ensembl"; transcript_biotype "protein_coding"; protein_id "ENSRNOP00000102865"; protein_version "1";
20	ensembl	exon	12407851	12408012	0	+	.	gene_id "ENSRNOG00000001297"; gene_version "8"; transcript_id "ENSRNOT00000050531"; transcript_version "5"; exon_number "5"; gene_name "Prmt2"; gene_source "ensembl"; gene_biotype "protein_coding"; transcript_name "Prmt2-201"; transcript_source "ensembl"; transcript_biotype "protein_coding"; exon_id "ENSRNOE00000012119"; exon_version "1"; tag "Ensembl_canonical";
20	ensembl	CDS	12407851	12408012	0	+	0	gene_id "ENSRNOG00000001297"; gene_version "8"; transcript_id "ENSRNOT00000050531"; transcript_version "5"; exon_number "5"; gene_name "Prmt2"; gene_source "ensembl"; gene_biotype "protein_coding"; transcript_name "Prmt2-201"; transcript_source "ensembl"; transcript_biotype "protein_coding"; protein_id "ENSRNOP00000039976"; protein_version "4"; tag "Ensembl_canonical";
20	ENSEMBL114_rn	exon	12407851	12408012	1.37897315775977	+	.	gene_id "ENSRNOG00000001297"; transcript_id "ENSRNOG00000001297_tx_3"; exon_id "20_12407851_12408012_+"; exonnum "6"; txlen "2162";
20	ensembl	exon	12409086	12409250	0	+	.	gene_id "ENSRNOG00000001297"; gene_version "8"; transcript_id "ENSRNOT00000165280"; transcript_version "1"; exon_number "6"; gene_name "Prmt2"; gene_source "ensembl"; gene_biotype "protein_coding"; transcript_name "Prmt2-202"; transcript_source "ensembl"; transcript_biotype "protein_coding"; exon_id "ENSRNOE00000012121"; exon_version "1";
20	ensembl	CDS	12409086	12409250	0	+	0	gene_id "ENSRNOG00000001297"; gene_version "8"; transcript_id "ENSRNOT00000165280"; transcript_version "1"; exon_number "6"; gene_name "Prmt2"; gene_source "ensembl"; gene_biotype "protein_coding"; transcript_name "Prmt2-202"; transcript_source "ensembl"; transcript_biotype "protein_coding"; protein_id "ENSRNOP00000102865"; protein_version "1";
20	ensembl	exon	12409086	12409250	0	+	.	gene_id "ENSRNOG00000001297"; gene_version "8"; transcript_id "ENSRNOT00000050531"; transcript_version "5"; exon_number "6"; gene_name "Prmt2"; gene_source "ensembl"; gene_biotype "protein_coding"; transcript_name "Prmt2-201"; transcript_source "ensembl"; transcript_biotype "protein_coding"; exon_id "ENSRNOE00000012121"; exon_version "1"; tag "Ensembl_canonical";
20	ensembl	CDS	12409086	12409250	0	+	0	gene_id "ENSRNOG00000001297"; gene_version "8"; transcript_id "ENSRNOT00000050531"; transcript_version "5"; exon_number "6"; gene_name "Prmt2"; gene_source "ensembl"; gene_biotype "protein_coding"; transcript_name "Prmt2-201"; transcript_source "ensembl"; transcript_biotype "protein_coding"; protein_id "ENSRNOP00000039976"; protein_version "4"; tag "Ensembl_canonical";
20	ENSEMBL114_rn	exon	12409086	12409250	1.37897315775977	+	.	gene_id "ENSRNOG00000001297"; transcript_id "ENSRNOG00000001297_tx_3"; exon_id "20_12409086_12409250_+"; exonnum "7"; txlen "2162";
20	ensembl	exon	12410835	12411010	0	+	.	gene_id "ENSRNOG00000001297"; gene_version "8"; transcript_id "ENSRNOT00000165280"; transcript_version "1"; exon_number "7"; gene_name "Prmt2"; gene_source "ensembl"; gene_biotype "protein_coding"; transcript_name "Prmt2-202"; transcript_source "ensembl"; transcript_biotype "protein_coding"; exon_id "ENSRNOE00000012122"; exon_version "1";
20	ensembl	CDS	12410835	12411010	0	+	0	gene_id "ENSRNOG00000001297"; gene_version "8"; transcript_id "ENSRNOT00000165280"; transcript_version "1"; exon_number "7"; gene_name "Prmt2"; gene_source "ensembl"; gene_biotype "protein_coding"; transcript_name "Prmt2-202"; transcript_source "ensembl"; transcript_biotype "protein_coding"; protein_id "ENSRNOP00000102865"; protein_version "1";
20	ensembl	exon	12410835	12411010	0	+	.	gene_id "ENSRNOG00000001297"; gene_version "8"; transcript_id "ENSRNOT00000050531"; transcript_version "5"; exon_number "7"; gene_name "Prmt2"; gene_source "ensembl"; gene_biotype "protein_coding"; transcript_name "Prmt2-201"; transcript_source "ensembl"; transcript_biotype "protein_coding"; exon_id "ENSRNOE00000012122"; exon_version "1"; tag "Ensembl_canonical";
20	ensembl	CDS	12410835	12411010	0	+	0	gene_id "ENSRNOG00000001297"; gene_version "8"; transcript_id "ENSRNOT00000050531"; transcript_version "5"; exon_number "7"; gene_name "Prmt2"; gene_source "ensembl"; gene_biotype "protein_coding"; transcript_name "Prmt2-201"; transcript_source "ensembl"; transcript_biotype "protein_coding"; protein_id "ENSRNOP00000039976"; protein_version "4"; tag "Ensembl_canonical";
20	ENSEMBL114_rn	exon	12410835	12411010	1.37897315775977	+	.	gene_id "ENSRNOG00000001297"; transcript_id "ENSRNOG00000001297_tx_3"; exon_id "20_12410835_12411010_+"; exonnum "8"; txlen "2162";
20	ensembl	exon	12416925	12417054	0	+	.	gene_id "ENSRNOG00000001297"; gene_version "8"; transcript_id "ENSRNOT00000165280"; transcript_version "1"; exon_number "8"; gene_name "Prmt2"; gene_source "ensembl"; gene_biotype "protein_coding"; transcript_name "Prmt2-202"; transcript_source "ensembl"; transcript_biotype "protein_coding"; exon_id "ENSRNOE00000012124"; exon_version "1";
20	ensembl	CDS	12416925	12417054	0	+	1	gene_id "ENSRNOG00000001297"; gene_version "8"; transcript_id "ENSRNOT00000165280"; transcript_version "1"; exon_number "8"; gene_name "Prmt2"; gene_source "ensembl"; gene_biotype "protein_coding"; transcript_name "Prmt2-202"; transcript_source "ensembl"; transcript_biotype "protein_coding"; protein_id "ENSRNOP00000102865"; protein_version "1";
20	ensembl	exon	12416925	12417054	0	+	.	gene_id "ENSRNOG00000001297"; gene_version "8"; transcript_id "ENSRNOT00000050531"; transcript_version "5"; exon_number "8"; gene_name "Prmt2"; gene_source "ensembl"; gene_biotype "protein_coding"; transcript_name "Prmt2-201"; transcript_source "ensembl"; transcript_biotype "protein_coding"; exon_id "ENSRNOE00000012124"; exon_version "1"; tag "Ensembl_canonical";
20	ensembl	CDS	12416925	12417054	0	+	1	gene_id "ENSRNOG00000001297"; gene_version "8"; transcript_id "ENSRNOT00000050531"; transcript_version "5"; exon_number "8"; gene_name "Prmt2"; gene_source "ensembl"; gene_biotype "protein_coding"; transcript_name "Prmt2-201"; transcript_source "ensembl"; transcript_biotype "protein_coding"; protein_id "ENSRNOP00000039976"; protein_version "4"; tag "Ensembl_canonical";
20	ENSEMBL114_rn	exon	12416925	12417054	1.37897315775977	+	.	gene_id "ENSRNOG00000001297"; transcript_id "ENSRNOG00000001297_tx_3"; exon_id "20_12416925_12417054_+"; exonnum "9"; txlen "2162";
20	ensembl	exon	12417718	12417854	0	+	.	gene_id "ENSRNOG00000001297"; gene_version "8"; transcript_id "ENSRNOT00000165280"; transcript_version "1"; exon_number "9"; gene_name "Prmt2"; gene_source "ensembl"; gene_biotype "protein_coding"; transcript_name "Prmt2-202"; transcript_source "ensembl"; transcript_biotype "protein_coding"; exon_id "ENSRNOE00000012125"; exon_version "1";
20	ensembl	CDS	12417718	12417854	0	+	0	gene_id "ENSRNOG00000001297"; gene_version "8"; transcript_id "ENSRNOT00000165280"; transcript_version "1"; exon_number "9"; gene_name "Prmt2"; gene_source "ensembl"; gene_biotype "protein_coding"; transcript_name "Prmt2-202"; transcript_source "ensembl"; transcript_biotype "protein_coding"; protein_id "ENSRNOP00000102865"; protein_version "1";
20	ensembl	exon	12417718	12417854	0	+	.	gene_id "ENSRNOG00000001297"; gene_version "8"; transcript_id "ENSRNOT00000050531"; transcript_version "5"; exon_number "9"; gene_name "Prmt2"; gene_source "ensembl"; gene_biotype "protein_coding"; transcript_name "Prmt2-201"; transcript_source "ensembl"; transcript_biotype "protein_coding"; exon_id "ENSRNOE00000012125"; exon_version "1"; tag "Ensembl_canonical";
20	ensembl	CDS	12417718	12417854	0	+	0	gene_id "ENSRNOG00000001297"; gene_version "8"; transcript_id "ENSRNOT00000050531"; transcript_version "5"; exon_number "9"; gene_name "Prmt2"; gene_source "ensembl"; gene_biotype "protein_coding"; transcript_name "Prmt2-201"; transcript_source "ensembl"; transcript_biotype "protein_coding"; protein_id "ENSRNOP00000039976"; protein_version "4"; tag "Ensembl_canonical";
20	ENSEMBL114_rn	exon	12417718	12417854	1.37897315775977	+	.	gene_id "ENSRNOG00000001297"; transcript_id "ENSRNOG00000001297_tx_3"; exon_id "20_12417718_12417854_+"; exonnum "10"; txlen "2162";
20	ensembl	exon	12418627	12418798	0	+	.	gene_id "ENSRNOG00000001297"; gene_version "8"; transcript_id "ENSRNOT00000165280"; transcript_version "1"; exon_number "10"; gene_name "Prmt2"; gene_source "ensembl"; gene_biotype "protein_coding"; transcript_name "Prmt2-202"; transcript_source "ensembl"; transcript_biotype "protein_coding"; exon_id "ENSRNOE00000012128"; exon_version "3";
20	ensembl	CDS	12418627	12418798	0	+	1	gene_id "ENSRNOG00000001297"; gene_version "8"; transcript_id "ENSRNOT00000165280"; transcript_version "1"; exon_number "10"; gene_name "Prmt2"; gene_source "ensembl"; gene_biotype "protein_coding"; transcript_name "Prmt2-202"; transcript_source "ensembl"; transcript_biotype "protein_coding"; protein_id "ENSRNOP00000102865"; protein_version "1";
20	ensembl	exon	12418627	12418798	0	+	.	gene_id "ENSRNOG00000001297"; gene_version "8"; transcript_id "ENSRNOT00000050531"; transcript_version "5"; exon_number "10"; gene_name "Prmt2"; gene_source "ensembl"; gene_biotype "protein_coding"; transcript_name "Prmt2-201"; transcript_source "ensembl"; transcript_biotype "protein_coding"; exon_id "ENSRNOE00000012128"; exon_version "3"; tag "Ensembl_canonical";
20	ensembl	CDS	12418627	12418798	0	+	1	gene_id "ENSRNOG00000001297"; gene_version "8"; transcript_id "ENSRNOT00000050531"; transcript_version "5"; exon_number "10"; gene_name "Prmt2"; gene_source "ensembl"; gene_biotype "protein_coding"; transcript_name "Prmt2-201"; transcript_source "ensembl"; transcript_biotype "protein_coding"; protein_id "ENSRNOP00000039976"; protein_version "4"; tag "Ensembl_canonical";
20	ENSEMBL114_rn	exon	12418627	12418798	1.37897315775977	+	.	gene_id "ENSRNOG00000001297"; transcript_id "ENSRNOG00000001297_tx_3"; exon_id "20_12418627_12418798_+"; exonnum "11"; txlen "2162";
20	ensembl	CDS	12419525	12419554	0	+	0	gene_id "ENSRNOG00000001297"; gene_version "8"; transcript_id "ENSRNOT00000165280"; transcript_version "1"; exon_number "11"; gene_name "Prmt2"; gene_source "ensembl"; gene_biotype "protein_coding"; transcript_name "Prmt2-202"; transcript_source "ensembl"; transcript_biotype "protein_coding"; protein_id "ENSRNOP00000102865"; protein_version "1";
20	ensembl	CDS	12419525	12419554	0	+	0	gene_id "ENSRNOG00000001297"; gene_version "8"; transcript_id "ENSRNOT00000050531"; transcript_version "5"; exon_number "11"; gene_name "Prmt2"; gene_source "ensembl"; gene_biotype "protein_coding"; transcript_name "Prmt2-201"; transcript_source "ensembl"; transcript_biotype "protein_coding"; protein_id "ENSRNOP00000039976"; protein_version "4"; tag "Ensembl_canonical";
20	ensembl	exon	12419525	12420089	0	+	.	gene_id "ENSRNOG00000001297"; gene_version "8"; transcript_id "ENSRNOT00000050531"; transcript_version "5"; exon_number "11"; gene_name "Prmt2"; gene_source "ensembl"; gene_biotype "protein_coding"; transcript_name "Prmt2-201"; transcript_source "ensembl"; transcript_biotype "protein_coding"; exon_id "ENSRNOE00000305134"; exon_version "4"; tag "Ensembl_canonical";
20	ENSEMBL114_rn	exon	12419525	12420089	1.37897315775977	+	.	gene_id "ENSRNOG00000001297"; transcript_id "ENSRNOG00000001297_tx_3"; exon_id "20_12419525_12420089_+"; exonnum "12"; txlen "2162";
20	ensembl	exon	12419525	12420108	0	+	.	gene_id "ENSRNOG00000001297"; gene_version "8"; transcript_id "ENSRNOT00000165280"; transcript_version "1"; exon_number "11"; gene_name "Prmt2"; gene_source "ensembl"; gene_biotype "protein_coding"; transcript_name "Prmt2-202"; transcript_source "ensembl"; transcript_biotype "protein_coding"; exon_id "ENSRNOE00000757747"; exon_version "1";
20	ensembl	stop_codon	12419555	12419557	0	+	0	gene_id "ENSRNOG00000001297"; gene_version "8"; transcript_id "ENSRNOT00000165280"; transcript_version "1"; exon_number "11"; gene_name "Prmt2"; gene_source "ensembl"; gene_biotype "protein_coding"; transcript_name "Prmt2-202"; transcript_source "ensembl"; transcript_biotype "protein_coding";
20	ensembl	stop_codon	12419555	12419557	0	+	0	gene_id "ENSRNOG00000001297"; gene_version "8"; transcript_id "ENSRNOT00000050531"; transcript_version "5"; exon_number "11"; gene_name "Prmt2"; gene_source "ensembl"; gene_biotype "protein_coding"; transcript_name "Prmt2-201"; transcript_source "ensembl"; transcript_biotype "protein_coding"; tag "Ensembl_canonical";
20	ensembl	three_prime_utr	12419558	12420089	0	+	.	gene_id "ENSRNOG00000001297"; gene_version "8"; transcript_id "ENSRNOT00000050531"; transcript_version "5"; gene_name "Prmt2"; gene_source "ensembl"; gene_biotype "protein_coding"; transcript_name "Prmt2-201"; transcript_source "ensembl"; transcript_biotype "protein_coding"; tag "Ensembl_canonical";
20	ensembl	three_prime_utr	12419558	12420108	0	+	.	gene_id "ENSRNOG00000001297"; gene_version "8"; transcript_id "ENSRNOT00000165280"; transcript_version "1"; gene_name "Prmt2"; gene_source "ensembl"; gene_biotype "protein_coding"; transcript_name "Prmt2-202"; transcript_source "ensembl"; transcript_biotype "protein_coding";
20	ensembl	gene	12419911	12419993	0	+	.	gene_id "ENSRNOG00000036441"; gene_version "3"; gene_name "Mir678"; gene_source "ensembl"; gene_biotype "miRNA";
20	ensembl	transcript	12419911	12419993	0	+	.	gene_id "ENSRNOG00000036441"; gene_version "3"; transcript_id "ENSRNOT00000054552"; transcript_version "3"; gene_name "Mir678"; gene_source "ensembl"; gene_biotype "miRNA"; transcript_name "Mir678-201"; transcript_source "ensembl"; transcript_biotype "miRNA"; tag "Ensembl_canonical";
20	ensembl	exon	12419911	12419993	0	+	.	gene_id "ENSRNOG00000036441"; gene_version "3"; transcript_id "ENSRNOT00000054552"; transcript_version "3"; exon_number "1"; gene_name "Mir678"; gene_source "ensembl"; gene_biotype "miRNA"; transcript_name "Mir678-201"; transcript_source "ensembl"; transcript_biotype "miRNA"; exon_id "ENSRNOE00000368575"; exon_version "1"; tag "Ensembl_canonical";
20	sraer114_mid	exon	12444064	12444110	0.00289691858033148	+	.	gene_id "sraer114_gene_3664"; transcript_id "sraer114_gene_3664_tx_12"; exon_id "20_12444064_12444110_+"; exonnum "1"; txlen "1523";
20	sraer114_es	exon	12456982	12457120	0.183950877717591	+	.	gene_id "sraer114_gene_3664"; transcript_id "sraer114_gene_3664_tx_1"; exon_id "20_12456982_12457120_+"; exonnum "1"; txlen "1149";
20	sraer114_es	exon	12456982	12457120	0.183950877717591	+	.	gene_id "sraer114_gene_3664"; transcript_id "sraer114_gene_3664_tx_2"; exon_id "20_12456982_12457120_+"; exonnum "1"; txlen "937";
20	sraer114_es	exon	12456982	12457120	0.183950877717591	+	.	gene_id "sraer114_gene_3664"; transcript_id "sraer114_gene_3664_tx_3"; exon_id "20_12456982_12457120_+"; exonnum "1"; txlen "984";
20	sraer114_es	exon	12456982	12457120	0.183950877717591	+	.	gene_id "sraer114_gene_3664"; transcript_id "sraer114_gene_3664_tx_4"; exon_id "20_12456982_12457120_+"; exonnum "1"; txlen "772";
20	sraer114_mid	exon	12457148	12457368	0.00289691858033148	+	.	gene_id "sraer114_gene_3664"; transcript_id "sraer114_gene_3664_tx_12"; exon_id "20_12457148_12457368_+"; exonnum "2"; txlen "1523";
20	sraer114_es	exon	12458830	12459072	0.157782133607139	+	.	gene_id "sraer114_gene_3664"; transcript_id "sraer114_gene_3664_tx_5"; exon_id "20_12458830_12459072_+"; exonnum "1"; txlen "1253";
20	sraer114_es	exon	12458830	12459072	0.157782133607139	+	.	gene_id "sraer114_gene_3664"; transcript_id "sraer114_gene_3664_tx_6"; exon_id "20_12458830_12459072_+"; exonnum "1"; txlen "1041";
20	sraer114_es	exon	12458830	12459072	0.157782133607139	+	.	gene_id "sraer114_gene_3664"; transcript_id "sraer114_gene_3664_tx_7"; exon_id "20_12458830_12459072_+"; exonnum "1"; txlen "1088";
20	sraer114_es	exon	12458830	12459072	0.157782133607139	+	.	gene_id "sraer114_gene_3664"; transcript_id "sraer114_gene_3664_tx_8"; exon_id "20_12458830_12459072_+"; exonnum "1"; txlen "876";
20	sraer114_mid	exon	12478140	12478215	0.183950877717591	+	.	gene_id "sraer114_gene_3664"; transcript_id "sraer114_gene_3664_tx_1"; exon_id "20_12478140_12478215_+"; exonnum "2"; txlen "1149";
20	sraer114_mid	exon	12478140	12478215	0.0931368387351246	+	.	gene_id "sraer114_gene_3664"; transcript_id "sraer114_gene_3664_tx_10"; exon_id "20_12478140_12478215_+"; exonnum "1"; txlen "1153";
20	sraer114_mid	exon	12478140	12478215	0.00289691858033148	+	.	gene_id "sraer114_gene_3664"; transcript_id "sraer114_gene_3664_tx_12"; exon_id "20_12478140_12478215_+"; exonnum "3"; txlen "1523";
20	sraer114_mid	exon	12478140	12478215	0.183950877717591	+	.	gene_id "sraer114_gene_3664"; transcript_id "sraer114_gene_3664_tx_2"; exon_id "20_12478140_12478215_+"; exonnum "2"; txlen "937";
20	sraer114_mid	exon	12478140	12478215	0.183950877717591	+	.	gene_id "sraer114_gene_3664"; transcript_id "sraer114_gene_3664_tx_3"; exon_id "20_12478140_12478215_+"; exonnum "2"; txlen "984";
20	sraer114_mid	exon	12478140	12478215	0.183950877717591	+	.	gene_id "sraer114_gene_3664"; transcript_id "sraer114_gene_3664_tx_4"; exon_id "20_12478140_12478215_+"; exonnum "2"; txlen "772";
20	sraer114_mid	exon	12478140	12478215	0.157782133607139	+	.	gene_id "sraer114_gene_3664"; transcript_id "sraer114_gene_3664_tx_5"; exon_id "20_12478140_12478215_+"; exonnum "2"; txlen "1253";
20	sraer114_mid	exon	12478140	12478215	0.157782133607139	+	.	gene_id "sraer114_gene_3664"; transcript_id "sraer114_gene_3664_tx_6"; exon_id "20_12478140_12478215_+"; exonnum "2"; txlen "1041";
20	sraer114_mid	exon	12478140	12478215	0.157782133607139	+	.	gene_id "sraer114_gene_3664"; transcript_id "sraer114_gene_3664_tx_7"; exon_id "20_12478140_12478215_+"; exonnum "2"; txlen "1088";
20	sraer114_mid	exon	12478140	12478215	0.157782133607139	+	.	gene_id "sraer114_gene_3664"; transcript_id "sraer114_gene_3664_tx_8"; exon_id "20_12478140_12478215_+"; exonnum "2"; txlen "876";
20	sraer114_mid	exon	12478846	12479010	0.183950877717591	+	.	gene_id "sraer114_gene_3664"; transcript_id "sraer114_gene_3664_tx_1"; exon_id "20_12478846_12479010_+"; exonnum "3"; txlen "1149";
20	sraer114_mid	exon	12478846	12479010	0.0931368387351246	+	.	gene_id "sraer114_gene_3664"; transcript_id "sraer114_gene_3664_tx_10"; exon_id "20_12478846_12479010_+"; exonnum "2"; txlen "1153";
20	sraer114_mid	exon	12478846	12479010	0.00289691858033148	+	.	gene_id "sraer114_gene_3664"; transcript_id "sraer114_gene_3664_tx_12"; exon_id "20_12478846_12479010_+"; exonnum "4"; txlen "1523";
20	sraer114_mid	exon	12478846	12479010	0.183950877717591	+	.	gene_id "sraer114_gene_3664"; transcript_id "sraer114_gene_3664_tx_2"; exon_id "20_12478846_12479010_+"; exonnum "3"; txlen "937";
20	sraer114_mid	exon	12478846	12479010	0.157782133607139	+	.	gene_id "sraer114_gene_3664"; transcript_id "sraer114_gene_3664_tx_5"; exon_id "20_12478846_12479010_+"; exonnum "3"; txlen "1253";
20	sraer114_mid	exon	12478846	12479010	0.157782133607139	+	.	gene_id "sraer114_gene_3664"; transcript_id "sraer114_gene_3664_tx_6"; exon_id "20_12478846_12479010_+"; exonnum "3"; txlen "1041";
20	sraer114_mid	exon	12479765	12479931	0.183950877717591	+	.	gene_id "sraer114_gene_3664"; transcript_id "sraer114_gene_3664_tx_1"; exon_id "20_12479765_12479931_+"; exonnum "4"; txlen "1149";
20	sraer114_mid	exon	12479765	12479931	0.0931368387351246	+	.	gene_id "sraer114_gene_3664"; transcript_id "sraer114_gene_3664_tx_10"; exon_id "20_12479765_12479931_+"; exonnum "3"; txlen "1153";
20	sraer114_mid	exon	12479765	12479931	0.00289691858033148	+	.	gene_id "sraer114_gene_3664"; transcript_id "sraer114_gene_3664_tx_12"; exon_id "20_12479765_12479931_+"; exonnum "5"; txlen "1523";
20	sraer114_mid	exon	12479765	12479931	0.183950877717591	+	.	gene_id "sraer114_gene_3664"; transcript_id "sraer114_gene_3664_tx_2"; exon_id "20_12479765_12479931_+"; exonnum "4"; txlen "937";
20	sraer114_mid	exon	12479765	12479931	0.183950877717591	+	.	gene_id "sraer114_gene_3664"; transcript_id "sraer114_gene_3664_tx_3"; exon_id "20_12479765_12479931_+"; exonnum "3"; txlen "984";
20	sraer114_mid	exon	12479765	12479931	0.183950877717591	+	.	gene_id "sraer114_gene_3664"; transcript_id "sraer114_gene_3664_tx_4"; exon_id "20_12479765_12479931_+"; exonnum "3"; txlen "772";
20	sraer114_mid	exon	12479765	12479931	0.157782133607139	+	.	gene_id "sraer114_gene_3664"; transcript_id "sraer114_gene_3664_tx_5"; exon_id "20_12479765_12479931_+"; exonnum "4"; txlen "1253";
20	sraer114_mid	exon	12479765	12479931	0.157782133607139	+	.	gene_id "sraer114_gene_3664"; transcript_id "sraer114_gene_3664_tx_6"; exon_id "20_12479765_12479931_+"; exonnum "4"; txlen "1041";
20	sraer114_mid	exon	12479765	12479931	0.157782133607139	+	.	gene_id "sraer114_gene_3664"; transcript_id "sraer114_gene_3664_tx_7"; exon_id "20_12479765_12479931_+"; exonnum "3"; txlen "1088";
20	sraer114_mid	exon	12479765	12479931	0.157782133607139	+	.	gene_id "sraer114_gene_3664"; transcript_id "sraer114_gene_3664_tx_8"; exon_id "20_12479765_12479931_+"; exonnum "3"; txlen "876";
20	sraer114_mid	exon	12480952	12481198	0.183950877717591	+	.	gene_id "sraer114_gene_3664"; transcript_id "sraer114_gene_3664_tx_1"; exon_id "20_12480952_12481198_+"; exonnum "5"; txlen "1149";
20	sraer114_mid	exon	12480952	12481198	0.0931368387351246	+	.	gene_id "sraer114_gene_3664"; transcript_id "sraer114_gene_3664_tx_10"; exon_id "20_12480952_12481198_+"; exonnum "4"; txlen "1153";
20	sraer114_mid	exon	12480952	12481198	0.00289691858033148	+	.	gene_id "sraer114_gene_3664"; transcript_id "sraer114_gene_3664_tx_12"; exon_id "20_12480952_12481198_+"; exonnum "6"; txlen "1523";
20	sraer114_mid	exon	12480952	12481198	0.183950877717591	+	.	gene_id "sraer114_gene_3664"; transcript_id "sraer114_gene_3664_tx_2"; exon_id "20_12480952_12481198_+"; exonnum "5"; txlen "937";
20	sraer114_mid	exon	12480952	12481198	0.183950877717591	+	.	gene_id "sraer114_gene_3664"; transcript_id "sraer114_gene_3664_tx_3"; exon_id "20_12480952_12481198_+"; exonnum "4"; txlen "984";
20	sraer114_mid	exon	12480952	12481198	0.183950877717591	+	.	gene_id "sraer114_gene_3664"; transcript_id "sraer114_gene_3664_tx_4"; exon_id "20_12480952_12481198_+"; exonnum "4"; txlen "772";
20	sraer114_mid	exon	12480952	12481198	0.157782133607139	+	.	gene_id "sraer114_gene_3664"; transcript_id "sraer114_gene_3664_tx_5"; exon_id "20_12480952_12481198_+"; exonnum "5"; txlen "1253";
20	sraer114_mid	exon	12480952	12481198	0.157782133607139	+	.	gene_id "sraer114_gene_3664"; transcript_id "sraer114_gene_3664_tx_6"; exon_id "20_12480952_12481198_+"; exonnum "5"; txlen "1041";
20	sraer114_mid	exon	12480952	12481198	0.157782133607139	+	.	gene_id "sraer114_gene_3664"; transcript_id "sraer114_gene_3664_tx_7"; exon_id "20_12480952_12481198_+"; exonnum "4"; txlen "1088";
20	sraer114_mid	exon	12480952	12481198	0.157782133607139	+	.	gene_id "sraer114_gene_3664"; transcript_id "sraer114_gene_3664_tx_8"; exon_id "20_12480952_12481198_+"; exonnum "4"; txlen "876";
20	sraer114_mid	exon	12481540	12481682	0.0931368387351246	+	.	gene_id "sraer114_gene_3664"; transcript_id "sraer114_gene_3664_tx_10"; exon_id "20_12481540_12481682_+"; exonnum "5"; txlen "1153";
20	sraer114_mid	exon	12481540	12481682	0.00289691858033148	+	.	gene_id "sraer114_gene_3664"; transcript_id "sraer114_gene_3664_tx_12"; exon_id "20_12481540_12481682_+"; exonnum "7"; txlen "1523";
20	sraer114_mid	exon	12481540	12481682	0.183950877717591	+	.	gene_id "sraer114_gene_3664"; transcript_id "sraer114_gene_3664_tx_2"; exon_id "20_12481540_12481682_+"; exonnum "6"; txlen "937";
20	sraer114_mid	exon	12481540	12481682	0.183950877717591	+	.	gene_id "sraer114_gene_3664"; transcript_id "sraer114_gene_3664_tx_4"; exon_id "20_12481540_12481682_+"; exonnum "5"; txlen "772";
20	sraer114_mid	exon	12481540	12481682	0.157782133607139	+	.	gene_id "sraer114_gene_3664"; transcript_id "sraer114_gene_3664_tx_6"; exon_id "20_12481540_12481682_+"; exonnum "6"; txlen "1041";
20	sraer114_mid	exon	12481540	12481682	0.157782133607139	+	.	gene_id "sraer114_gene_3664"; transcript_id "sraer114_gene_3664_tx_8"; exon_id "20_12481540_12481682_+"; exonnum "5"; txlen "876";
20	sraer114_mid	exon	12482114	12482215	0.00289691858033148	+	.	gene_id "sraer114_gene_3664"; transcript_id "sraer114_gene_3664_tx_12"; exon_id "20_12482114_12482215_+"; exonnum "8"; txlen "1523";
20	sraer114_ss	exon	12483619	12483973	0.183950877717591	+	.	gene_id "sraer114_gene_3664"; transcript_id "sraer114_gene_3664_tx_1"; exon_id "20_12483619_12483973_+"; exonnum "6"; txlen "1149";
20	sraer114_ss	exon	12483619	12483973	0.0931368387351246	+	.	gene_id "sraer114_gene_3664"; transcript_id "sraer114_gene_3664_tx_10"; exon_id "20_12483619_12483973_+"; exonnum "6"; txlen "1153";
20	sraer114_ss	exon	12483619	12483973	0.00289691858033148	+	.	gene_id "sraer114_gene_3664"; transcript_id "sraer114_gene_3664_tx_12"; exon_id "20_12483619_12483973_+"; exonnum "9"; txlen "1523";
20	sraer114_ss	exon	12483619	12483973	0.183950877717591	+	.	gene_id "sraer114_gene_3664"; transcript_id "sraer114_gene_3664_tx_3"; exon_id "20_12483619_12483973_+"; exonnum "5"; txlen "984";
20	sraer114_ss	exon	12483619	12483973	0.157782133607139	+	.	gene_id "sraer114_gene_3664"; transcript_id "sraer114_gene_3664_tx_5"; exon_id "20_12483619_12483973_+"; exonnum "6"; txlen "1253";
20	sraer114_ss	exon	12483619	12483973	0.157782133607139	+	.	gene_id "sraer114_gene_3664"; transcript_id "sraer114_gene_3664_tx_7"; exon_id "20_12483619_12483973_+"; exonnum "5"; txlen "1088";
20	ensembl	start_codon	12558993	12558995	0	+	0	gene_id "ENSRNOG00000001298"; gene_version "10"; transcript_id "ENSRNOT00000045375"; transcript_version "8"; exon_number "1"; gene_name "Slc5a4b"; gene_source "ensembl"; gene_biotype "protein_coding"; transcript_name "Slc5a4b-201"; transcript_source "ensembl"; transcript_biotype "protein_coding"; tag "Ensembl_canonical";
20	ensembl	exon	12558993	12559127	0	+	.	gene_id "ENSRNOG00000001298"; gene_version "10"; transcript_id "ENSRNOT00000045375"; transcript_version "8"; exon_number "1"; gene_name "Slc5a4b"; gene_source "ensembl"; gene_biotype "protein_coding"; transcript_name "Slc5a4b-201"; transcript_source "ensembl"; transcript_biotype "protein_coding"; exon_id "ENSRNOE00000309484"; exon_version "3"; tag "Ensembl_canonical";
20	ensembl	CDS	12558993	12559127	0	+	0	gene_id "ENSRNOG00000001298"; gene_version "10"; transcript_id "ENSRNOT00000045375"; transcript_version "8"; exon_number "1"; gene_name "Slc5a4b"; gene_source "ensembl"; gene_biotype "protein_coding"; transcript_name "Slc5a4b-201"; transcript_source "ensembl"; transcript_biotype "protein_coding"; protein_id "ENSRNOP00000044352"; protein_version "6"; tag "Ensembl_canonical";
20	ensembl	gene	12558993	12608691	0	+	.	gene_id "ENSRNOG00000001298"; gene_version "10"; gene_name "Slc5a4b"; gene_source "ensembl"; gene_biotype "protein_coding";
20	ensembl	transcript	12558993	12608691	0	+	.	gene_id "ENSRNOG00000001298"; gene_version "10"; transcript_id "ENSRNOT00000045375"; transcript_version "8"; gene_name "Slc5a4b"; gene_source "ensembl"; gene_biotype "protein_coding"; transcript_name "Slc5a4b-201"; transcript_source "ensembl"; transcript_biotype "protein_coding"; tag "Ensembl_canonical";
20	ensembl	exon	12559960	12560031	0	+	.	gene_id "ENSRNOG00000001298"; gene_version "10"; transcript_id "ENSRNOT00000045375"; transcript_version "8"; exon_number "2"; gene_name "Slc5a4b"; gene_source "ensembl"; gene_biotype "protein_coding"; transcript_name "Slc5a4b-201"; transcript_source "ensembl"; transcript_biotype "protein_coding"; exon_id "ENSRNOE00000348956"; exon_version "1"; tag "Ensembl_canonical";
20	ensembl	CDS	12559960	12560031	0	+	0	gene_id "ENSRNOG00000001298"; gene_version "10"; transcript_id "ENSRNOT00000045375"; transcript_version "8"; exon_number "2"; gene_name "Slc5a4b"; gene_source "ensembl"; gene_biotype "protein_coding"; transcript_name "Slc5a4b-201"; transcript_source "ensembl"; transcript_biotype "protein_coding"; protein_id "ENSRNOP00000044352"; protein_version "6"; tag "Ensembl_canonical";
20	ensembl	exon	12561397	12561501	0	+	.	gene_id "ENSRNOG00000001298"; gene_version "10"; transcript_id "ENSRNOT00000045375"; transcript_version "8"; exon_number "3"; gene_name "Slc5a4b"; gene_source "ensembl"; gene_biotype "protein_coding"; transcript_name "Slc5a4b-201"; transcript_source "ensembl"; transcript_biotype "protein_coding"; exon_id "ENSRNOE00000012138"; exon_version "1"; tag "Ensembl_canonical";
20	ensembl	CDS	12561397	12561501	0	+	0	gene_id "ENSRNOG00000001298"; gene_version "10"; transcript_id "ENSRNOT00000045375"; transcript_version "8"; exon_number "3"; gene_name "Slc5a4b"; gene_source "ensembl"; gene_biotype "protein_coding"; transcript_name "Slc5a4b-201"; transcript_source "ensembl"; transcript_biotype "protein_coding"; protein_id "ENSRNOP00000044352"; protein_version "6"; tag "Ensembl_canonical";
20	ensembl	exon	12563362	12563421	0	+	.	gene_id "ENSRNOG00000001298"; gene_version "10"; transcript_id "ENSRNOT00000045375"; transcript_version "8"; exon_number "4"; gene_name "Slc5a4b"; gene_source "ensembl"; gene_biotype "protein_coding"; transcript_name "Slc5a4b-201"; transcript_source "ensembl"; transcript_biotype "protein_coding"; exon_id "ENSRNOE00000012140"; exon_version "1"; tag "Ensembl_canonical";
20	ensembl	CDS	12563362	12563421	0	+	0	gene_id "ENSRNOG00000001298"; gene_version "10"; transcript_id "ENSRNOT00000045375"; transcript_version "8"; exon_number "4"; gene_name "Slc5a4b"; gene_source "ensembl"; gene_biotype "protein_coding"; transcript_name "Slc5a4b-201"; transcript_source "ensembl"; transcript_biotype "protein_coding"; protein_id "ENSRNOP00000044352"; protein_version "6"; tag "Ensembl_canonical";
20	ensembl	exon	12565969	12566073	0	+	.	gene_id "ENSRNOG00000001298"; gene_version "10"; transcript_id "ENSRNOT00000045375"; transcript_version "8"; exon_number "5"; gene_name "Slc5a4b"; gene_source "ensembl"; gene_biotype "protein_coding"; transcript_name "Slc5a4b-201"; transcript_source "ensembl"; transcript_biotype "protein_coding"; exon_id "ENSRNOE00000012141"; exon_version "3"; tag "Ensembl_canonical";
20	ensembl	CDS	12565969	12566073	0	+	0	gene_id "ENSRNOG00000001298"; gene_version "10"; transcript_id "ENSRNOT00000045375"; transcript_version "8"; exon_number "5"; gene_name "Slc5a4b"; gene_source "ensembl"; gene_biotype "protein_coding"; transcript_name "Slc5a4b-201"; transcript_source "ensembl"; transcript_biotype "protein_coding"; protein_id "ENSRNOP00000044352"; protein_version "6"; tag "Ensembl_canonical";
20	ensembl	exon	12583019	12583124	0	+	.	gene_id "ENSRNOG00000001298"; gene_version "10"; transcript_id "ENSRNOT00000045375"; transcript_version "8"; exon_number "6"; gene_name "Slc5a4b"; gene_source "ensembl"; gene_biotype "protein_coding"; transcript_name "Slc5a4b-201"; transcript_source "ensembl"; transcript_biotype "protein_coding"; exon_id "ENSRNOE00000521429"; exon_version "1"; tag "Ensembl_canonical";
20	ensembl	CDS	12583019	12583124	0	+	0	gene_id "ENSRNOG00000001298"; gene_version "10"; transcript_id "ENSRNOT00000045375"; transcript_version "8"; exon_number "6"; gene_name "Slc5a4b"; gene_source "ensembl"; gene_biotype "protein_coding"; transcript_name "Slc5a4b-201"; transcript_source "ensembl"; transcript_biotype "protein_coding"; protein_id "ENSRNOP00000044352"; protein_version "6"; tag "Ensembl_canonical";
20	ensembl	exon	12584109	12584189	0	+	.	gene_id "ENSRNOG00000001298"; gene_version "10"; transcript_id "ENSRNOT00000045375"; transcript_version "8"; exon_number "7"; gene_name "Slc5a4b"; gene_source "ensembl"; gene_biotype "protein_coding"; transcript_name "Slc5a4b-201"; transcript_source "ensembl"; transcript_biotype "protein_coding"; exon_id "ENSRNOE00000012144"; exon_version "3"; tag "Ensembl_canonical";
20	ensembl	CDS	12584109	12584189	0	+	2	gene_id "ENSRNOG00000001298"; gene_version "10"; transcript_id "ENSRNOT00000045375"; transcript_version "8"; exon_number "7"; gene_name "Slc5a4b"; gene_source "ensembl"; gene_biotype "protein_coding"; transcript_name "Slc5a4b-201"; transcript_source "ensembl"; transcript_biotype "protein_coding"; protein_id "ENSRNOP00000044352"; protein_version "6"; tag "Ensembl_canonical";
20	ensembl	exon	12587976	12588196	0	+	.	gene_id "ENSRNOG00000001298"; gene_version "10"; transcript_id "ENSRNOT00000045375"; transcript_version "8"; exon_number "8"; gene_name "Slc5a4b"; gene_source "ensembl"; gene_biotype "protein_coding"; transcript_name "Slc5a4b-201"; transcript_source "ensembl"; transcript_biotype "protein_coding"; exon_id "ENSRNOE00000464544"; exon_version "2"; tag "Ensembl_canonical";
20	ensembl	CDS	12587976	12588196	0	+	2	gene_id "ENSRNOG00000001298"; gene_version "10"; transcript_id "ENSRNOT00000045375"; transcript_version "8"; exon_number "8"; gene_name "Slc5a4b"; gene_source "ensembl"; gene_biotype "protein_coding"; transcript_name "Slc5a4b-201"; transcript_source "ensembl"; transcript_biotype "protein_coding"; protein_id "ENSRNOP00000044352"; protein_version "6"; tag "Ensembl_canonical";
20	sraer114_es	exon	12591478	12592322	0.127176730168031	+	.	gene_id "ENSRNOG00000001298"; transcript_id "ENSRNOG00000001298_tx_3"; exon_id "20_12591478_12592322_+"; exonnum "1"; txlen "2836";
20	ensembl	exon	12593039	12593174	0	+	.	gene_id "ENSRNOG00000001298"; gene_version "10"; transcript_id "ENSRNOT00000045375"; transcript_version "8"; exon_number "9"; gene_name "Slc5a4b"; gene_source "ensembl"; gene_biotype "protein_coding"; transcript_name "Slc5a4b-201"; transcript_source "ensembl"; transcript_biotype "protein_coding"; exon_id "ENSRNOE00000491132"; exon_version "1"; tag "Ensembl_canonical";
20	ensembl	CDS	12593039	12593174	0	+	0	gene_id "ENSRNOG00000001298"; gene_version "10"; transcript_id "ENSRNOT00000045375"; transcript_version "8"; exon_number "9"; gene_name "Slc5a4b"; gene_source "ensembl"; gene_biotype "protein_coding"; transcript_name "Slc5a4b-201"; transcript_source "ensembl"; transcript_biotype "protein_coding"; protein_id "ENSRNOP00000044352"; protein_version "6"; tag "Ensembl_canonical";
20	ENSEMBL114_rn	exon	12593039	12593174	0.127176730168031	+	.	gene_id "ENSRNOG00000001298"; transcript_id "ENSRNOG00000001298_tx_3"; exon_id "20_12593039_12593174_+"; exonnum "2"; txlen "2836";
20	ensembl	exon	12595215	12595322	0	+	.	gene_id "ENSRNOG00000001298"; gene_version "10"; transcript_id "ENSRNOT00000045375"; transcript_version "8"; exon_number "10"; gene_name "Slc5a4b"; gene_source "ensembl"; gene_biotype "protein_coding"; transcript_name "Slc5a4b-201"; transcript_source "ensembl"; transcript_biotype "protein_coding"; exon_id "ENSRNOE00000470257"; exon_version "2"; tag "Ensembl_canonical";
20	ensembl	CDS	12595215	12595322	0	+	2	gene_id "ENSRNOG00000001298"; gene_version "10"; transcript_id "ENSRNOT00000045375"; transcript_version "8"; exon_number "10"; gene_name "Slc5a4b"; gene_source "ensembl"; gene_biotype "protein_coding"; transcript_name "Slc5a4b-201"; transcript_source "ensembl"; transcript_biotype "protein_coding"; protein_id "ENSRNOP00000044352"; protein_version "6"; tag "Ensembl_canonical";
20	ensembl	exon	12597004	12597154	0	+	.	gene_id "ENSRNOG00000001298"; gene_version "10"; transcript_id "ENSRNOT00000045375"; transcript_version "8"; exon_number "11"; gene_name "Slc5a4b"; gene_source "ensembl"; gene_biotype "protein_coding"; transcript_name "Slc5a4b-201"; transcript_source "ensembl"; transcript_biotype "protein_coding"; exon_id "ENSRNOE00000512491"; exon_version "1"; tag "Ensembl_canonical";
20	ensembl	CDS	12597004	12597154	0	+	2	gene_id "ENSRNOG00000001298"; gene_version "10"; transcript_id "ENSRNOT00000045375"; transcript_version "8"; exon_number "11"; gene_name "Slc5a4b"; gene_source "ensembl"; gene_biotype "protein_coding"; transcript_name "Slc5a4b-201"; transcript_source "ensembl"; transcript_biotype "protein_coding"; protein_id "ENSRNOP00000044352"; protein_version "6"; tag "Ensembl_canonical";
20	ENSEMBL114_rn	exon	12597004	12597154	0.127176730168031	+	.	gene_id "ENSRNOG00000001298"; transcript_id "ENSRNOG00000001298_tx_3"; exon_id "20_12597004_12597154_+"; exonnum "3"; txlen "2836";
20	ensembl	exon	12601688	12601856	0	+	.	gene_id "ENSRNOG00000001298"; gene_version "10"; transcript_id "ENSRNOT00000045375"; transcript_version "8"; exon_number "12"; gene_name "Slc5a4b"; gene_source "ensembl"; gene_biotype "protein_coding"; transcript_name "Slc5a4b-201"; transcript_source "ensembl"; transcript_biotype "protein_coding"; exon_id "ENSRNOE00000012158"; exon_version "1"; tag "Ensembl_canonical";
20	ensembl	CDS	12601688	12601856	0	+	1	gene_id "ENSRNOG00000001298"; gene_version "10"; transcript_id "ENSRNOT00000045375"; transcript_version "8"; exon_number "12"; gene_name "Slc5a4b"; gene_source "ensembl"; gene_biotype "protein_coding"; transcript_name "Slc5a4b-201"; transcript_source "ensembl"; transcript_biotype "protein_coding"; protein_id "ENSRNOP00000044352"; protein_version "6"; tag "Ensembl_canonical";
20	ENSEMBL114_rn	exon	12601688	12601856	0.127176730168031	+	.	gene_id "ENSRNOG00000001298"; transcript_id "ENSRNOG00000001298_tx_3"; exon_id "20_12601688_12601856_+"; exonnum "4"; txlen "2836";
20	ensembl	exon	12603793	12604008	0	+	.	gene_id "ENSRNOG00000001298"; gene_version "10"; transcript_id "ENSRNOT00000045375"; transcript_version "8"; exon_number "13"; gene_name "Slc5a4b"; gene_source "ensembl"; gene_biotype "protein_coding"; transcript_name "Slc5a4b-201"; transcript_source "ensembl"; transcript_biotype "protein_coding"; exon_id "ENSRNOE00000012161"; exon_version "1"; tag "Ensembl_canonical";
20	ensembl	CDS	12603793	12604008	0	+	0	gene_id "ENSRNOG00000001298"; gene_version "10"; transcript_id "ENSRNOT00000045375"; transcript_version "8"; exon_number "13"; gene_name "Slc5a4b"; gene_source "ensembl"; gene_biotype "protein_coding"; transcript_name "Slc5a4b-201"; transcript_source "ensembl"; transcript_biotype "protein_coding"; protein_id "ENSRNOP00000044352"; protein_version "6"; tag "Ensembl_canonical";
20	ENSEMBL114_rn	exon	12603793	12604008	0.127176730168031	+	.	gene_id "ENSRNOG00000001298"; transcript_id "ENSRNOG00000001298_tx_3"; exon_id "20_12603793_12604008_+"; exonnum "5"; txlen "2836";
20	sraer114_es	exon	12604202	12604321	0.998403099669441	+	.	gene_id "ENSRNOG00000001298"; transcript_id "ENSRNOG00000001298_tx_1"; exon_id "20_12604202_12604321_+"; exonnum "1"; txlen "1439";
20	ensembl	exon	12604930	12605032	0	+	.	gene_id "ENSRNOG00000001298"; gene_version "10"; transcript_id "ENSRNOT00000045375"; transcript_version "8"; exon_number "14"; gene_name "Slc5a4b"; gene_source "ensembl"; gene_biotype "protein_coding"; transcript_name "Slc5a4b-201"; transcript_source "ensembl"; transcript_biotype "protein_coding"; exon_id "ENSRNOE00000012164"; exon_version "1"; tag "Ensembl_canonical";
20	ensembl	CDS	12604930	12605032	0	+	0	gene_id "ENSRNOG00000001298"; gene_version "10"; transcript_id "ENSRNOT00000045375"; transcript_version "8"; exon_number "14"; gene_name "Slc5a4b"; gene_source "ensembl"; gene_biotype "protein_coding"; transcript_name "Slc5a4b-201"; transcript_source "ensembl"; transcript_biotype "protein_coding"; protein_id "ENSRNOP00000044352"; protein_version "6"; tag "Ensembl_canonical";
20	ENSEMBL114_rn	exon	12604930	12605032	0.998403099669441	+	.	gene_id "ENSRNOG00000001298"; transcript_id "ENSRNOG00000001298_tx_1"; exon_id "20_12604930_12605032_+"; exonnum "2"; txlen "1439";
20	ENSEMBL114_rn	exon	12604930	12605032	0.127176730168031	+	.	gene_id "ENSRNOG00000001298"; transcript_id "ENSRNOG00000001298_tx_3"; exon_id "20_12604930_12605032_+"; exonnum "6"; txlen "2836";
20	ensembl	CDS	12607476	12607687	0	+	2	gene_id "ENSRNOG00000001298"; gene_version "10"; transcript_id "ENSRNOT00000045375"; transcript_version "8"; exon_number "15"; gene_name "Slc5a4b"; gene_source "ensembl"; gene_biotype "protein_coding"; transcript_name "Slc5a4b-201"; transcript_source "ensembl"; transcript_biotype "protein_coding"; protein_id "ENSRNOP00000044352"; protein_version "6"; tag "Ensembl_canonical";
20	ensembl	exon	12607476	12608691	0	+	.	gene_id "ENSRNOG00000001298"; gene_version "10"; transcript_id "ENSRNOT00000045375"; transcript_version "8"; exon_number "15"; gene_name "Slc5a4b"; gene_source "ensembl"; gene_biotype "protein_coding"; transcript_name "Slc5a4b-201"; transcript_source "ensembl"; transcript_biotype "protein_coding"; exon_id "ENSRNOE00000802428"; exon_version "1"; tag "Ensembl_canonical";
20	ENSEMBL114_rn	exon	12607476	12608691	0.998403099669441	+	.	gene_id "ENSRNOG00000001298"; transcript_id "ENSRNOG00000001298_tx_1"; exon_id "20_12607476_12608691_+"; exonnum "3"; txlen "1439";
20	ENSEMBL114_rn	exon	12607476	12608691	0.127176730168031	+	.	gene_id "ENSRNOG00000001298"; transcript_id "ENSRNOG00000001298_tx_3"; exon_id "20_12607476_12608691_+"; exonnum "7"; txlen "2836";
20	ensembl	stop_codon	12607688	12607690	0	+	0	gene_id "ENSRNOG00000001298"; gene_version "10"; transcript_id "ENSRNOT00000045375"; transcript_version "8"; exon_number "15"; gene_name "Slc5a4b"; gene_source "ensembl"; gene_biotype "protein_coding"; transcript_name "Slc5a4b-201"; transcript_source "ensembl"; transcript_biotype "protein_coding"; tag "Ensembl_canonical";
20	ensembl	three_prime_utr	12607691	12608691	0	+	.	gene_id "ENSRNOG00000001298"; gene_version "10"; transcript_id "ENSRNOT00000045375"; transcript_version "8"; gene_name "Slc5a4b"; gene_source "ensembl"; gene_biotype "protein_coding"; transcript_name "Slc5a4b-201"; transcript_source "ensembl"; transcript_biotype "protein_coding"; tag "Ensembl_canonical";
20	ensembl	gene	12607973	12608171	0	+	.	gene_id "ENSRNOG00000064607"; gene_version "2"; gene_name "LOC120099032"; gene_source "ensembl"; gene_biotype "snRNA";
20	ensembl	transcript	12607973	12608171	0	+	.	gene_id "ENSRNOG00000064607"; gene_version "2"; transcript_id "ENSRNOT00000110052"; transcript_version "2"; gene_name "LOC120099032"; gene_source "ensembl"; gene_biotype "snRNA"; transcript_name "LOC120099032-201"; transcript_source "ensembl"; transcript_biotype "snRNA"; tag "Ensembl_canonical";
20	ensembl	exon	12607973	12608171	0	+	.	gene_id "ENSRNOG00000064607"; gene_version "2"; transcript_id "ENSRNOT00000110052"; transcript_version "2"; exon_number "1"; gene_name "LOC120099032"; gene_source "ensembl"; gene_biotype "snRNA"; transcript_name "LOC120099032-201"; transcript_source "ensembl"; transcript_biotype "snRNA"; exon_id "ENSRNOE00000594141"; exon_version "1"; tag "Ensembl_canonical";
20	ensembl	exon	12640287	12641001	0	+	.	gene_id "ENSRNOG00000083002"; gene_version "1"; transcript_id "ENSRNOT00000127780"; transcript_version "1"; exon_number "1"; gene_source "ensembl"; gene_biotype "protein_coding"; transcript_source "ensembl"; transcript_biotype "protein_coding"; exon_id "ENSRNOE00000776096"; exon_version "1"; tag "Ensembl_canonical";
20	ensembl	five_prime_utr	12640287	12641001	0	+	.	gene_id "ENSRNOG00000083002"; gene_version "1"; transcript_id "ENSRNOT00000127780"; transcript_version "1"; gene_source "ensembl"; gene_biotype "protein_coding"; transcript_source "ensembl"; transcript_biotype "protein_coding"; tag "Ensembl_canonical";
20	ENSEMBL114_rn	exon	12640287	12641001	0.0575369577274201	+	.	gene_id "ENSRNOG00000083002"; transcript_id "ENSRNOG00000083002_tx_1"; exon_id "20_12640287_12641001_+"; exonnum "1"; txlen "1364";
20	ENSEMBL114_rn	exon	12640287	12641001	0.0204810603583641	+	.	gene_id "ENSRNOG00000083002"; transcript_id "ENSRNOG00000083002_tx_3"; exon_id "20_12640287_12641001_+"; exonnum "1"; txlen "1547";
20	ENSEMBL114_rn	exon	12640287	12641001	0.0166327012178078	+	.	gene_id "ENSRNOG00000083002"; transcript_id "ENSRNOG00000083002_tx_4"; exon_id "20_12640287_12641001_+"; exonnum "1"; txlen "1655";
20	ENSEMBL114_rn	exon	12640287	12641001	0.00712769986564511	+	.	gene_id "ENSRNOG00000083002"; transcript_id "ENSRNOG00000083002_tx_6"; exon_id "20_12640287_12641001_+"; exonnum "1"; txlen "1537";
20	ENSEMBL114_rn	exon	12640287	12641001	0.00692098604639512	+	.	gene_id "ENSRNOG00000083002"; transcript_id "ENSRNOG00000083002_tx_7"; exon_id "20_12640287_12641001_+"; exonnum "1"; txlen "2293";
20	ensembl	gene	12640287	12651510	0	+	.	gene_id "ENSRNOG00000083002"; gene_version "1"; gene_source "ensembl"; gene_biotype "protein_coding";
20	ensembl	transcript	12640287	12651510	0	+	.	gene_id "ENSRNOG00000083002"; gene_version "1"; transcript_id "ENSRNOT00000127780"; transcript_version "1"; gene_source "ensembl"; gene_biotype "protein_coding"; transcript_source "ensembl"; transcript_biotype "protein_coding"; tag "Ensembl_canonical";
20	ensembl	five_prime_utr	12648765	12648773	0	+	.	gene_id "ENSRNOG00000083002"; gene_version "1"; transcript_id "ENSRNOT00000127780"; transcript_version "1"; gene_source "ensembl"; gene_biotype "protein_coding"; transcript_source "ensembl"; transcript_biotype "protein_coding"; tag "Ensembl_canonical";
20	ensembl	exon	12648765	12649402	0	+	.	gene_id "ENSRNOG00000083002"; gene_version "1"; transcript_id "ENSRNOT00000127780"; transcript_version "1"; exon_number "2"; gene_source "ensembl"; gene_biotype "protein_coding"; transcript_source "ensembl"; transcript_biotype "protein_coding"; exon_id "ENSRNOE00000742567"; exon_version "1"; tag "Ensembl_canonical";
20	ENSEMBL114_rn	exon	12648765	12649402	0.00692098604639512	+	.	gene_id "ENSRNOG00000083002"; transcript_id "ENSRNOG00000083002_tx_7"; exon_id "20_12648765_12649402_+"; exonnum "2"; txlen "2293";
20	ensembl	start_codon	12648774	12648776	0	+	0	gene_id "ENSRNOG00000083002"; gene_version "1"; transcript_id "ENSRNOT00000127780"; transcript_version "1"; exon_number "2"; gene_source "ensembl"; gene_biotype "protein_coding"; transcript_source "ensembl"; transcript_biotype "protein_coding"; tag "Ensembl_canonical";
20	ensembl	CDS	12648774	12649352	0	+	0	gene_id "ENSRNOG00000083002"; gene_version "1"; transcript_id "ENSRNOT00000127780"; transcript_version "1"; exon_number "2"; gene_source "ensembl"; gene_biotype "protein_coding"; transcript_source "ensembl"; transcript_biotype "protein_coding"; protein_id "ENSRNOP00000099606"; protein_version "1"; tag "Ensembl_canonical";
20	ensembl	stop_codon	12649353	12649355	0	+	0	gene_id "ENSRNOG00000083002"; gene_version "1"; transcript_id "ENSRNOT00000127780"; transcript_version "1"; exon_number "2"; gene_source "ensembl"; gene_biotype "protein_coding"; transcript_source "ensembl"; transcript_biotype "protein_coding"; tag "Ensembl_canonical";
20	ensembl	three_prime_utr	12649356	12649402	0	+	.	gene_id "ENSRNOG00000083002"; gene_version "1"; transcript_id "ENSRNOT00000127780"; transcript_version "1"; gene_source "ensembl"; gene_biotype "protein_coding"; transcript_source "ensembl"; transcript_biotype "protein_coding"; tag "Ensembl_canonical";
20	ensembl	exon	12651444	12651510	0	+	.	gene_id "ENSRNOG00000083002"; gene_version "1"; transcript_id "ENSRNOT00000127780"; transcript_version "1"; exon_number "3"; gene_source "ensembl"; gene_biotype "protein_coding"; transcript_source "ensembl"; transcript_biotype "protein_coding"; exon_id "ENSRNOE00000755527"; exon_version "1"; tag "Ensembl_canonical";
20	ensembl	three_prime_utr	12651444	12651510	0	+	.	gene_id "ENSRNOG00000083002"; gene_version "1"; transcript_id "ENSRNOT00000127780"; transcript_version "1"; gene_source "ensembl"; gene_biotype "protein_coding"; transcript_source "ensembl"; transcript_biotype "protein_coding"; tag "Ensembl_canonical";
20	sraer114_mid	exon	12651444	12651551	0.0166327012178078	+	.	gene_id "ENSRNOG00000083002"; transcript_id "ENSRNOG00000083002_tx_4"; exon_id "20_12651444_12651551_+"; exonnum "2"; txlen "1655";
20	sraer114_mid	exon	12651444	12651551	0.00692098604639512	+	.	gene_id "ENSRNOG00000083002"; transcript_id "ENSRNOG00000083002_tx_7"; exon_id "20_12651444_12651551_+"; exonnum "3"; txlen "2293";
20	sraer114_mid	exon	12660137	12660319	0.0204810603583641	+	.	gene_id "ENSRNOG00000083002"; transcript_id "ENSRNOG00000083002_tx_3"; exon_id "20_12660137_12660319_+"; exonnum "2"; txlen "1547";
20	sraer114_mid	exon	12660137	12660319	0.0166327012178078	+	.	gene_id "ENSRNOG00000083002"; transcript_id "ENSRNOG00000083002_tx_4"; exon_id "20_12660137_12660319_+"; exonnum "3"; txlen "1655";
20	sraer114_mid	exon	12660137	12660319	0.00692098604639512	+	.	gene_id "ENSRNOG00000083002"; transcript_id "ENSRNOG00000083002_tx_7"; exon_id "20_12660137_12660319_+"; exonnum "4"; txlen "2293";
20	sraer114_es	exon	12664281	12664892	0.0122754831019444	+	.	gene_id "ENSRNOG00000083002"; transcript_id "ENSRNOG00000083002_tx_5"; exon_id "20_12664281_12664892_+"; exonnum "1"; txlen "1434";
20	sraer114_mid	exon	12665738	12665910	0.0122754831019444	+	.	gene_id "ENSRNOG00000083002"; transcript_id "ENSRNOG00000083002_tx_5"; exon_id "20_12665738_12665910_+"; exonnum "2"; txlen "1434";
20	sraer114_mid	exon	12665738	12665910	0.00712769986564511	+	.	gene_id "ENSRNOG00000083002"; transcript_id "ENSRNOG00000083002_tx_6"; exon_id "20_12665738_12665910_+"; exonnum "2"; txlen "1537";
20	sraer114_mid	exon	12667654	12667819	0.0575369577274201	+	.	gene_id "ENSRNOG00000083002"; transcript_id "ENSRNOG00000083002_tx_1"; exon_id "20_12667654_12667819_+"; exonnum "2"; txlen "1364";
20	sraer114_mid	exon	12667654	12667819	0.0204810603583641	+	.	gene_id "ENSRNOG00000083002"; transcript_id "ENSRNOG00000083002_tx_3"; exon_id "20_12667654_12667819_+"; exonnum "3"; txlen "1547";
20	sraer114_mid	exon	12667654	12667819	0.0166327012178078	+	.	gene_id "ENSRNOG00000083002"; transcript_id "ENSRNOG00000083002_tx_4"; exon_id "20_12667654_12667819_+"; exonnum "4"; txlen "1655";
20	sraer114_mid	exon	12667654	12667819	0.0122754831019444	+	.	gene_id "ENSRNOG00000083002"; transcript_id "ENSRNOG00000083002_tx_5"; exon_id "20_12667654_12667819_+"; exonnum "3"; txlen "1434";
20	sraer114_mid	exon	12667654	12667819	0.00712769986564511	+	.	gene_id "ENSRNOG00000083002"; transcript_id "ENSRNOG00000083002_tx_6"; exon_id "20_12667654_12667819_+"; exonnum "3"; txlen "1537";
20	sraer114_mid	exon	12667654	12667819	0.00692098604639512	+	.	gene_id "ENSRNOG00000083002"; transcript_id "ENSRNOG00000083002_tx_7"; exon_id "20_12667654_12667819_+"; exonnum "5"; txlen "2293";
20	sraer114_ss	exon	12672444	12672926	0.0575369577274201	+	.	gene_id "ENSRNOG00000083002"; transcript_id "ENSRNOG00000083002_tx_1"; exon_id "20_12672444_12672926_+"; exonnum "3"; txlen "1364";
20	sraer114_ss	exon	12672444	12672926	0.0204810603583641	+	.	gene_id "ENSRNOG00000083002"; transcript_id "ENSRNOG00000083002_tx_3"; exon_id "20_12672444_12672926_+"; exonnum "4"; txlen "1547";
20	sraer114_ss	exon	12672444	12672926	0.0166327012178078	+	.	gene_id "ENSRNOG00000083002"; transcript_id "ENSRNOG00000083002_tx_4"; exon_id "20_12672444_12672926_+"; exonnum "5"; txlen "1655";
20	sraer114_ss	exon	12672444	12672926	0.0122754831019444	+	.	gene_id "ENSRNOG00000083002"; transcript_id "ENSRNOG00000083002_tx_5"; exon_id "20_12672444_12672926_+"; exonnum "4"; txlen "1434";
20	sraer114_ss	exon	12672444	12672926	0.00712769986564511	+	.	gene_id "ENSRNOG00000083002"; transcript_id "ENSRNOG00000083002_tx_6"; exon_id "20_12672444_12672926_+"; exonnum "4"; txlen "1537";
20	sraer114_ss	exon	12672444	12672926	0.00692098604639512	+	.	gene_id "ENSRNOG00000083002"; transcript_id "ENSRNOG00000083002_tx_7"; exon_id "20_12672444_12672926_+"; exonnum "6"; txlen "2293";
20	sraer114_es	exon	12709406	12709466	0.244987734320218	+	.	gene_id "sraer114_gene_3665"; transcript_id "sraer114_gene_3665_tx_1"; exon_id "20_12709406_12709466_+"; exonnum "1"; txlen "621";
20	sraer114_es	exon	12709406	12709466	0.0107632029954542	+	.	gene_id "sraer114_gene_3665"; transcript_id "sraer114_gene_3665_tx_7"; exon_id "20_12709406_12709466_+"; exonnum "1"; txlen "682";
20	sraer114_es	exon	12709413	12709519	0.0303326629871891	+	.	gene_id "sraer114_gene_3665"; transcript_id "sraer114_gene_3665_tx_3"; exon_id "20_12709413_12709519_+"; exonnum "1"; txlen "667";
20	sraer114_es	exon	12709413	12709519	0.0303326629871891	+	.	gene_id "sraer114_gene_3665"; transcript_id "sraer114_gene_3665_tx_4"; exon_id "20_12709413_12709519_+"; exonnum "1"; txlen "728";
20	sraer114_mid	exon	12714599	12714672	0.244987734320218	+	.	gene_id "sraer114_gene_3665"; transcript_id "sraer114_gene_3665_tx_1"; exon_id "20_12714599_12714672_+"; exonnum "2"; txlen "621";
20	sraer114_mid	exon	12714599	12714672	0.0303326629871891	+	.	gene_id "sraer114_gene_3665"; transcript_id "sraer114_gene_3665_tx_3"; exon_id "20_12714599_12714672_+"; exonnum "2"; txlen "667";
20	sraer114_mid	exon	12714599	12714672	0.0303326629871891	+	.	gene_id "sraer114_gene_3665"; transcript_id "sraer114_gene_3665_tx_4"; exon_id "20_12714599_12714672_+"; exonnum "2"; txlen "728";
20	sraer114_mid	exon	12714599	12714672	0.0107632029954542	+	.	gene_id "sraer114_gene_3665"; transcript_id "sraer114_gene_3665_tx_7"; exon_id "20_12714599_12714672_+"; exonnum "2"; txlen "682";
20	sraer114_mid	exon	12715176	12715352	0.244987734320218	+	.	gene_id "sraer114_gene_3665"; transcript_id "sraer114_gene_3665_tx_1"; exon_id "20_12715176_12715352_+"; exonnum "3"; txlen "621";
20	sraer114_mid	exon	12715176	12715352	0.0303326629871891	+	.	gene_id "sraer114_gene_3665"; transcript_id "sraer114_gene_3665_tx_3"; exon_id "20_12715176_12715352_+"; exonnum "3"; txlen "667";
20	sraer114_mid	exon	12715176	12715352	0.0303326629871891	+	.	gene_id "sraer114_gene_3665"; transcript_id "sraer114_gene_3665_tx_4"; exon_id "20_12715176_12715352_+"; exonnum "3"; txlen "728";
20	sraer114_mid	exon	12715176	12715352	0.0146491395942751	+	.	gene_id "sraer114_gene_3665"; transcript_id "sraer114_gene_3665_tx_6"; exon_id "20_12715176_12715352_+"; exonnum "1"; txlen "565";
20	sraer114_mid	exon	12715176	12715352	0.0107632029954542	+	.	gene_id "sraer114_gene_3665"; transcript_id "sraer114_gene_3665_tx_7"; exon_id "20_12715176_12715352_+"; exonnum "3"; txlen "682";
20	sraer114_mid	exon	12715560	12715743	0.244987734320218	+	.	gene_id "sraer114_gene_3665"; transcript_id "sraer114_gene_3665_tx_1"; exon_id "20_12715560_12715743_+"; exonnum "4"; txlen "621";
20	sraer114_mid	exon	12715560	12715743	0.0303326629871891	+	.	gene_id "sraer114_gene_3665"; transcript_id "sraer114_gene_3665_tx_3"; exon_id "20_12715560_12715743_+"; exonnum "4"; txlen "667";
20	sraer114_mid	exon	12715560	12715743	0.0303326629871891	+	.	gene_id "sraer114_gene_3665"; transcript_id "sraer114_gene_3665_tx_4"; exon_id "20_12715560_12715743_+"; exonnum "4"; txlen "728";
20	sraer114_mid	exon	12715560	12715743	0.0146491395942751	+	.	gene_id "sraer114_gene_3665"; transcript_id "sraer114_gene_3665_tx_6"; exon_id "20_12715560_12715743_+"; exonnum "2"; txlen "565";
20	sraer114_mid	exon	12715560	12715743	0.0107632029954542	+	.	gene_id "sraer114_gene_3665"; transcript_id "sraer114_gene_3665_tx_7"; exon_id "20_12715560_12715743_+"; exonnum "4"; txlen "682";
20	sraer114_mid	exon	12716583	12716768	0.0303326629871891	+	.	gene_id "sraer114_gene_3665"; transcript_id "sraer114_gene_3665_tx_4"; exon_id "20_12716583_12716768_+"; exonnum "5"; txlen "728";
20	sraer114_mid	exon	12716583	12716768	0.0107632029954542	+	.	gene_id "sraer114_gene_3665"; transcript_id "sraer114_gene_3665_tx_7"; exon_id "20_12716583_12716768_+"; exonnum "5"; txlen "682";
20	sraer114_mid	exon	12717000	12717124	0.244987734320218	+	.	gene_id "sraer114_gene_3665"; transcript_id "sraer114_gene_3665_tx_1"; exon_id "20_12717000_12717124_+"; exonnum "5"; txlen "621";
20	sraer114_mid	exon	12717000	12717124	0.0303326629871891	+	.	gene_id "sraer114_gene_3665"; transcript_id "sraer114_gene_3665_tx_3"; exon_id "20_12717000_12717124_+"; exonnum "5"; txlen "667";
20	sraer114_mid	exon	12717000	12717124	0.0146491395942751	+	.	gene_id "sraer114_gene_3665"; transcript_id "sraer114_gene_3665_tx_6"; exon_id "20_12717000_12717124_+"; exonnum "3"; txlen "565";
20	sraer114_ss	exon	12718795	12718873	0.0146491395942751	+	.	gene_id "sraer114_gene_3665"; transcript_id "sraer114_gene_3665_tx_6"; exon_id "20_12718795_12718873_+"; exonnum "4"; txlen "565";
20	ensembl	five_prime_utr	12722600	12723072	0	+	.	gene_id "ENSRNOG00000028386"; gene_version "7"; transcript_id "ENSRNOT00000032257"; transcript_version "7"; gene_name "C20h22orf15"; gene_source "ensembl"; gene_biotype "protein_coding"; transcript_name "C20h22orf15-201"; transcript_source "ensembl"; transcript_biotype "protein_coding"; tag "Ensembl_canonical";
20	ensembl	exon	12722600	12723124	0	+	.	gene_id "ENSRNOG00000028386"; gene_version "7"; transcript_id "ENSRNOT00000032257"; transcript_version "7"; exon_number "1"; gene_name "C20h22orf15"; gene_source "ensembl"; gene_biotype "protein_coding"; transcript_name "C20h22orf15-201"; transcript_source "ensembl"; transcript_biotype "protein_coding"; exon_id "ENSRNOE00000580776"; exon_version "1"; tag "Ensembl_canonical";
20	ENSEMBL114_rn	exon	12722600	12723124	1.11851094690282	+	.	gene_id "ENSRNOG00000028386"; transcript_id "ENSRNOG00000028386_tx_3"; exon_id "20_12722600_12723124_+"; exonnum "1"; txlen "1626";
20	ensembl	gene	12722600	12725304	0	+	.	gene_id "ENSRNOG00000028386"; gene_version "7"; gene_name "C20h22orf15"; gene_source "ensembl"; gene_biotype "protein_coding";
20	ensembl	transcript	12722600	12725304	0	+	.	gene_id "ENSRNOG00000028386"; gene_version "7"; transcript_id "ENSRNOT00000032257"; transcript_version "7"; gene_name "C20h22orf15"; gene_source "ensembl"; gene_biotype "protein_coding"; transcript_name "C20h22orf15-201"; transcript_source "ensembl"; transcript_biotype "protein_coding"; tag "Ensembl_canonical";
20	ensembl	start_codon	12723073	12723075	0	+	0	gene_id "ENSRNOG00000028386"; gene_version "7"; transcript_id "ENSRNOT00000032257"; transcript_version "7"; exon_number "1"; gene_name "C20h22orf15"; gene_source "ensembl"; gene_biotype "protein_coding"; transcript_name "C20h22orf15-201"; transcript_source "ensembl"; transcript_biotype "protein_coding"; tag "Ensembl_canonical";
20	ensembl	CDS	12723073	12723124	0	+	0	gene_id "ENSRNOG00000028386"; gene_version "7"; transcript_id "ENSRNOT00000032257"; transcript_version "7"; exon_number "1"; gene_name "C20h22orf15"; gene_source "ensembl"; gene_biotype "protein_coding"; transcript_name "C20h22orf15-201"; transcript_source "ensembl"; transcript_biotype "protein_coding"; protein_id "ENSRNOP00000036509"; protein_version "7"; tag "Ensembl_canonical";
20	ensembl	exon	12723491	12723577	0	+	.	gene_id "ENSRNOG00000028386"; gene_version "7"; transcript_id "ENSRNOT00000032257"; transcript_version "7"; exon_number "2"; gene_name "C20h22orf15"; gene_source "ensembl"; gene_biotype "protein_coding"; transcript_name "C20h22orf15-201"; transcript_source "ensembl"; transcript_biotype "protein_coding"; exon_id "ENSRNOE00000271666"; exon_version "3"; tag "Ensembl_canonical";
20	ensembl	CDS	12723491	12723577	0	+	2	gene_id "ENSRNOG00000028386"; gene_version "7"; transcript_id "ENSRNOT00000032257"; transcript_version "7"; exon_number "2"; gene_name "C20h22orf15"; gene_source "ensembl"; gene_biotype "protein_coding"; transcript_name "C20h22orf15-201"; transcript_source "ensembl"; transcript_biotype "protein_coding"; protein_id "ENSRNOP00000036509"; protein_version "7"; tag "Ensembl_canonical";
20	ENSEMBL114_rn	exon	12723491	12723577	1.11851094690282	+	.	gene_id "ENSRNOG00000028386"; transcript_id "ENSRNOG00000028386_tx_3"; exon_id "20_12723491_12723577_+"; exonnum "2"; txlen "1626";
20	ensembl	exon	12723668	12723790	0	+	.	gene_id "ENSRNOG00000028386"; gene_version "7"; transcript_id "ENSRNOT00000032257"; transcript_version "7"; exon_number "3"; gene_name "C20h22orf15"; gene_source "ensembl"; gene_biotype "protein_coding"; transcript_name "C20h22orf15-201"; transcript_source "ensembl"; transcript_biotype "protein_coding"; exon_id "ENSRNOE00000271658"; exon_version "5"; tag "Ensembl_canonical";
20	ensembl	CDS	12723668	12723790	0	+	2	gene_id "ENSRNOG00000028386"; gene_version "7"; transcript_id "ENSRNOT00000032257"; transcript_version "7"; exon_number "3"; gene_name "C20h22orf15"; gene_source "ensembl"; gene_biotype "protein_coding"; transcript_name "C20h22orf15-201"; transcript_source "ensembl"; transcript_biotype "protein_coding"; protein_id "ENSRNOP00000036509"; protein_version "7"; tag "Ensembl_canonical";
20	ENSEMBL114_rn	exon	12723668	12723790	1.11851094690282	+	.	gene_id "ENSRNOG00000028386"; transcript_id "ENSRNOG00000028386_tx_3"; exon_id "20_12723668_12723790_+"; exonnum "3"; txlen "1626";
20	ensembl	exon	12724035	12724109	0	+	.	gene_id "ENSRNOG00000028386"; gene_version "7"; transcript_id "ENSRNOT00000032257"; transcript_version "7"; exon_number "4"; gene_name "C20h22orf15"; gene_source "ensembl"; gene_biotype "protein_coding"; transcript_name "C20h22orf15-201"; transcript_source "ensembl"; transcript_biotype "protein_coding"; exon_id "ENSRNOE00000271650"; exon_version "1"; tag "Ensembl_canonical";
20	ensembl	CDS	12724035	12724109	0	+	2	gene_id "ENSRNOG00000028386"; gene_version "7"; transcript_id "ENSRNOT00000032257"; transcript_version "7"; exon_number "4"; gene_name "C20h22orf15"; gene_source "ensembl"; gene_biotype "protein_coding"; transcript_name "C20h22orf15-201"; transcript_source "ensembl"; transcript_biotype "protein_coding"; protein_id "ENSRNOP00000036509"; protein_version "7"; tag "Ensembl_canonical";
20	ENSEMBL114_rn	exon	12724035	12724109	1.11851094690282	+	.	gene_id "ENSRNOG00000028386"; transcript_id "ENSRNOG00000028386_tx_3"; exon_id "20_12724035_12724109_+"; exonnum "4"; txlen "1626";
20	sraer114_mid	exon	12724169	12724354	1.11851094690282	+	.	gene_id "ENSRNOG00000028386"; transcript_id "ENSRNOG00000028386_tx_3"; exon_id "20_12724169_12724354_+"; exonnum "5"; txlen "1626";
20	ensembl	CDS	12724188	12724324	0	+	2	gene_id "ENSRNOG00000028386"; gene_version "7"; transcript_id "ENSRNOT00000032257"; transcript_version "7"; exon_number "5"; gene_name "C20h22orf15"; gene_source "ensembl"; gene_biotype "protein_coding"; transcript_name "C20h22orf15-201"; transcript_source "ensembl"; transcript_biotype "protein_coding"; protein_id "ENSRNOP00000036509"; protein_version "7"; tag "Ensembl_canonical";
20	ensembl	exon	12724188	12724354	0	+	.	gene_id "ENSRNOG00000028386"; gene_version "7"; transcript_id "ENSRNOT00000032257"; transcript_version "7"; exon_number "5"; gene_name "C20h22orf15"; gene_source "ensembl"; gene_biotype "protein_coding"; transcript_name "C20h22orf15-201"; transcript_source "ensembl"; transcript_biotype "protein_coding"; exon_id "ENSRNOE00000271675"; exon_version "7"; tag "Ensembl_canonical";
20	ensembl	stop_codon	12724325	12724327	0	+	0	gene_id "ENSRNOG00000028386"; gene_version "7"; transcript_id "ENSRNOT00000032257"; transcript_version "7"; exon_number "5"; gene_name "C20h22orf15"; gene_source "ensembl"; gene_biotype "protein_coding"; transcript_name "C20h22orf15-201"; transcript_source "ensembl"; transcript_biotype "protein_coding"; tag "Ensembl_canonical";
20	ensembl	three_prime_utr	12724328	12724354	0	+	.	gene_id "ENSRNOG00000028386"; gene_version "7"; transcript_id "ENSRNOT00000032257"; transcript_version "7"; gene_name "C20h22orf15"; gene_source "ensembl"; gene_biotype "protein_coding"; transcript_name "C20h22orf15-201"; transcript_source "ensembl"; transcript_biotype "protein_coding"; tag "Ensembl_canonical";
20	ensembl	exon	12724675	12725304	0	+	.	gene_id "ENSRNOG00000028386"; gene_version "7"; transcript_id "ENSRNOT00000032257"; transcript_version "7"; exon_number "6"; gene_name "C20h22orf15"; gene_source "ensembl"; gene_biotype "protein_coding"; transcript_name "C20h22orf15-201"; transcript_source "ensembl"; transcript_biotype "protein_coding"; exon_id "ENSRNOE00000597954"; exon_version "2"; tag "Ensembl_canonical";
20	ensembl	three_prime_utr	12724675	12725304	0	+	.	gene_id "ENSRNOG00000028386"; gene_version "7"; transcript_id "ENSRNOT00000032257"; transcript_version "7"; gene_name "C20h22orf15"; gene_source "ensembl"; gene_biotype "protein_coding"; transcript_name "C20h22orf15-201"; transcript_source "ensembl"; transcript_biotype "protein_coding"; tag "Ensembl_canonical";
20	ENSEMBL114_rn	exon	12724675	12725304	1.11851094690282	+	.	gene_id "ENSRNOG00000028386"; transcript_id "ENSRNOG00000028386_tx_3"; exon_id "20_12724675_12725304_+"; exonnum "6"; txlen "1626";
20	ensembl	five_prime_utr	12730277	12730298	0	+	.	gene_id "ENSRNOG00000028344"; gene_version "7"; transcript_id "ENSRNOT00000031400"; transcript_version "7"; gene_name "Mmp11"; gene_source "ensembl"; gene_biotype "protein_coding"; transcript_name "Mmp11-201"; transcript_source "ensembl"; transcript_biotype "protein_coding"; tag "Ensembl_canonical";
20	ensembl	exon	12730277	12730418	0	+	.	gene_id "ENSRNOG00000028344"; gene_version "7"; transcript_id "ENSRNOT00000031400"; transcript_version "7"; exon_number "1"; gene_name "Mmp11"; gene_source "ensembl"; gene_biotype "protein_coding"; transcript_name "Mmp11-201"; transcript_source "ensembl"; transcript_biotype "protein_coding"; exon_id "ENSRNOE00000271008"; exon_version "5"; tag "Ensembl_canonical";
20	ENSEMBL114_rn	exon	12730277	12730418	0.0211743377176883	+	.	gene_id "ENSRNOG00000028344"; transcript_id "ENSRNOG00000028344_tx_2"; exon_id "20_12730277_12730418_+"; exonnum "1"; txlen "2518";
20	ensembl	gene	12730277	12739290	0	+	.	gene_id "ENSRNOG00000028344"; gene_version "7"; gene_name "Mmp11"; gene_source "ensembl"; gene_biotype "protein_coding";
20	ensembl	transcript	12730277	12739290	0	+	.	gene_id "ENSRNOG00000028344"; gene_version "7"; transcript_id "ENSRNOT00000031400"; transcript_version "7"; gene_name "Mmp11"; gene_source "ensembl"; gene_biotype "protein_coding"; transcript_name "Mmp11-201"; transcript_source "ensembl"; transcript_biotype "protein_coding"; tag "Ensembl_canonical";
20	ensembl	start_codon	12730299	12730301	0	+	0	gene_id "ENSRNOG00000028344"; gene_version "7"; transcript_id "ENSRNOT00000031400"; transcript_version "7"; exon_number "1"; gene_name "Mmp11"; gene_source "ensembl"; gene_biotype "protein_coding"; transcript_name "Mmp11-201"; transcript_source "ensembl"; transcript_biotype "protein_coding"; tag "Ensembl_canonical";
20	ensembl	CDS	12730299	12730418	0	+	0	gene_id "ENSRNOG00000028344"; gene_version "7"; transcript_id "ENSRNOT00000031400"; transcript_version "7"; exon_number "1"; gene_name "Mmp11"; gene_source "ensembl"; gene_biotype "protein_coding"; transcript_name "Mmp11-201"; transcript_source "ensembl"; transcript_biotype "protein_coding"; protein_id "ENSRNOP00000035334"; protein_version "5"; tag "Ensembl_canonical";
20	ensembl	start_codon	12732736	12732738	0	+	0	gene_id "ENSRNOG00000028344"; gene_version "7"; transcript_id "ENSRNOT00000087725"; transcript_version "3"; exon_number "1"; gene_name "Mmp11"; gene_source "ensembl"; gene_biotype "protein_coding"; transcript_name "Mmp11-202"; transcript_source "ensembl"; transcript_biotype "protein_coding";
20	ensembl	exon	12732736	12732846	0	+	.	gene_id "ENSRNOG00000028344"; gene_version "7"; transcript_id "ENSRNOT00000087725"; transcript_version "3"; exon_number "1"; gene_name "Mmp11"; gene_source "ensembl"; gene_biotype "protein_coding"; transcript_name "Mmp11-202"; transcript_source "ensembl"; transcript_biotype "protein_coding"; exon_id "ENSRNOE00000625315"; exon_version "1";
20	ensembl	CDS	12732736	12732846	0	+	0	gene_id "ENSRNOG00000028344"; gene_version "7"; transcript_id "ENSRNOT00000087725"; transcript_version "3"; exon_number "1"; gene_name "Mmp11"; gene_source "ensembl"; gene_biotype "protein_coding"; transcript_name "Mmp11-202"; transcript_source "ensembl"; transcript_biotype "protein_coding"; protein_id "ENSRNOP00000074176"; protein_version "2";
20	ensembl	transcript	12732736	12739290	0	+	.	gene_id "ENSRNOG00000028344"; gene_version "7"; transcript_id "ENSRNOT00000087725"; transcript_version "3"; gene_name "Mmp11"; gene_source "ensembl"; gene_biotype "protein_coding"; transcript_name "Mmp11-202"; transcript_source "ensembl"; transcript_biotype "protein_coding";
20	ensembl	exon	12733738	12733967	0	+	.	gene_id "ENSRNOG00000028344"; gene_version "7"; transcript_id "ENSRNOT00000087725"; transcript_version "3"; exon_number "2"; gene_name "Mmp11"; gene_source "ensembl"; gene_biotype "protein_coding"; transcript_name "Mmp11-202"; transcript_source "ensembl"; transcript_biotype "protein_coding"; exon_id "ENSRNOE00000270997"; exon_version "1";
20	ensembl	CDS	12733738	12733967	0	+	0	gene_id "ENSRNOG00000028344"; gene_version "7"; transcript_id "ENSRNOT00000087725"; transcript_version "3"; exon_number "2"; gene_name "Mmp11"; gene_source "ensembl"; gene_biotype "protein_coding"; transcript_name "Mmp11-202"; transcript_source "ensembl"; transcript_biotype "protein_coding"; protein_id "ENSRNOP00000074176"; protein_version "2";
20	ensembl	exon	12733738	12733967	0	+	.	gene_id "ENSRNOG00000028344"; gene_version "7"; transcript_id "ENSRNOT00000031400"; transcript_version "7"; exon_number "2"; gene_name "Mmp11"; gene_source "ensembl"; gene_biotype "protein_coding"; transcript_name "Mmp11-201"; transcript_source "ensembl"; transcript_biotype "protein_coding"; exon_id "ENSRNOE00000270997"; exon_version "1"; tag "Ensembl_canonical";
20	ensembl	CDS	12733738	12733967	0	+	0	gene_id "ENSRNOG00000028344"; gene_version "7"; transcript_id "ENSRNOT00000031400"; transcript_version "7"; exon_number "2"; gene_name "Mmp11"; gene_source "ensembl"; gene_biotype "protein_coding"; transcript_name "Mmp11-201"; transcript_source "ensembl"; transcript_biotype "protein_coding"; protein_id "ENSRNOP00000035334"; protein_version "5"; tag "Ensembl_canonical";
20	ENSEMBL114_rn	exon	12733738	12733967	0.0211743377176883	+	.	gene_id "ENSRNOG00000028344"; transcript_id "ENSRNOG00000028344_tx_2"; exon_id "20_12733738_12733967_+"; exonnum "2"; txlen "2518";
20	sraer114_mid	exon	12734436	12734487	0.0211743377176883	+	.	gene_id "ENSRNOG00000028344"; transcript_id "ENSRNOG00000028344_tx_2"; exon_id "20_12734436_12734487_+"; exonnum "3"; txlen "2518";
20	ensembl	exon	12734923	12735066	0	+	.	gene_id "ENSRNOG00000028344"; gene_version "7"; transcript_id "ENSRNOT00000087725"; transcript_version "3"; exon_number "3"; gene_name "Mmp11"; gene_source "ensembl"; gene_biotype "protein_coding"; transcript_name "Mmp11-202"; transcript_source "ensembl"; transcript_biotype "protein_coding"; exon_id "ENSRNOE00000270992"; exon_version "1";
20	ensembl	CDS	12734923	12735066	0	+	1	gene_id "ENSRNOG00000028344"; gene_version "7"; transcript_id "ENSRNOT00000087725"; transcript_version "3"; exon_number "3"; gene_name "Mmp11"; gene_source "ensembl"; gene_biotype "protein_coding"; transcript_name "Mmp11-202"; transcript_source "ensembl"; transcript_biotype "protein_coding"; protein_id "ENSRNOP00000074176"; protein_version "2";
20	ensembl	exon	12734923	12735066	0	+	.	gene_id "ENSRNOG00000028344"; gene_version "7"; transcript_id "ENSRNOT00000031400"; transcript_version "7"; exon_number "3"; gene_name "Mmp11"; gene_source "ensembl"; gene_biotype "protein_coding"; transcript_name "Mmp11-201"; transcript_source "ensembl"; transcript_biotype "protein_coding"; exon_id "ENSRNOE00000270992"; exon_version "1"; tag "Ensembl_canonical";
20	ensembl	CDS	12734923	12735066	0	+	1	gene_id "ENSRNOG00000028344"; gene_version "7"; transcript_id "ENSRNOT00000031400"; transcript_version "7"; exon_number "3"; gene_name "Mmp11"; gene_source "ensembl"; gene_biotype "protein_coding"; transcript_name "Mmp11-201"; transcript_source "ensembl"; transcript_biotype "protein_coding"; protein_id "ENSRNOP00000035334"; protein_version "5"; tag "Ensembl_canonical";
20	ENSEMBL114_rn	exon	12734923	12735066	0.0211743377176883	+	.	gene_id "ENSRNOG00000028344"; transcript_id "ENSRNOG00000028344_tx_2"; exon_id "20_12734923_12735066_+"; exonnum "4"; txlen "2518";
20	ensembl	exon	12735157	12735287	0	+	.	gene_id "ENSRNOG00000028344"; gene_version "7"; transcript_id "ENSRNOT00000087725"; transcript_version "3"; exon_number "4"; gene_name "Mmp11"; gene_source "ensembl"; gene_biotype "protein_coding"; transcript_name "Mmp11-202"; transcript_source "ensembl"; transcript_biotype "protein_coding"; exon_id "ENSRNOE00000270982"; exon_version "1";
20	ensembl	CDS	12735157	12735287	0	+	1	gene_id "ENSRNOG00000028344"; gene_version "7"; transcript_id "ENSRNOT00000087725"; transcript_version "3"; exon_number "4"; gene_name "Mmp11"; gene_source "ensembl"; gene_biotype "protein_coding"; transcript_name "Mmp11-202"; transcript_source "ensembl"; transcript_biotype "protein_coding"; protein_id "ENSRNOP00000074176"; protein_version "2";
20	ensembl	exon	12735157	12735287	0	+	.	gene_id "ENSRNOG00000028344"; gene_version "7"; transcript_id "ENSRNOT00000031400"; transcript_version "7"; exon_number "4"; gene_name "Mmp11"; gene_source "ensembl"; gene_biotype "protein_coding"; transcript_name "Mmp11-201"; transcript_source "ensembl"; transcript_biotype "protein_coding"; exon_id "ENSRNOE00000270982"; exon_version "1"; tag "Ensembl_canonical";
20	ensembl	CDS	12735157	12735287	0	+	1	gene_id "ENSRNOG00000028344"; gene_version "7"; transcript_id "ENSRNOT00000031400"; transcript_version "7"; exon_number "4"; gene_name "Mmp11"; gene_source "ensembl"; gene_biotype "protein_coding"; transcript_name "Mmp11-201"; transcript_source "ensembl"; transcript_biotype "protein_coding"; protein_id "ENSRNOP00000035334"; protein_version "5"; tag "Ensembl_canonical";
20	ENSEMBL114_rn	exon	12735157	12735287	0.0211743377176883	+	.	gene_id "ENSRNOG00000028344"; transcript_id "ENSRNOG00000028344_tx_2"; exon_id "20_12735157_12735287_+"; exonnum "5"; txlen "2518";
20	ensembl	exon	12735418	12735659	0	+	.	gene_id "ENSRNOG00000028344"; gene_version "7"; transcript_id "ENSRNOT00000087725"; transcript_version "3"; exon_number "5"; gene_name "Mmp11"; gene_source "ensembl"; gene_biotype "protein_coding"; transcript_name "Mmp11-202"; transcript_source "ensembl"; transcript_biotype "protein_coding"; exon_id "ENSRNOE00000270973"; exon_version "3";
20	ensembl	CDS	12735418	12735659	0	+	2	gene_id "ENSRNOG00000028344"; gene_version "7"; transcript_id "ENSRNOT00000087725"; transcript_version "3"; exon_number "5"; gene_name "Mmp11"; gene_source "ensembl"; gene_biotype "protein_coding"; transcript_name "Mmp11-202"; transcript_source "ensembl"; transcript_biotype "protein_coding"; protein_id "ENSRNOP00000074176"; protein_version "2";
20	ensembl	exon	12735418	12735659	0	+	.	gene_id "ENSRNOG00000028344"; gene_version "7"; transcript_id "ENSRNOT00000031400"; transcript_version "7"; exon_number "5"; gene_name "Mmp11"; gene_source "ensembl"; gene_biotype "protein_coding"; transcript_name "Mmp11-201"; transcript_source "ensembl"; transcript_biotype "protein_coding"; exon_id "ENSRNOE00000270973"; exon_version "3"; tag "Ensembl_canonical";
20	ensembl	CDS	12735418	12735659	0	+	2	gene_id "ENSRNOG00000028344"; gene_version "7"; transcript_id "ENSRNOT00000031400"; transcript_version "7"; exon_number "5"; gene_name "Mmp11"; gene_source "ensembl"; gene_biotype "protein_coding"; transcript_name "Mmp11-201"; transcript_source "ensembl"; transcript_biotype "protein_coding"; protein_id "ENSRNOP00000035334"; protein_version "5"; tag "Ensembl_canonical";
20	ENSEMBL114_rn	exon	12735418	12735659	0.0211743377176883	+	.	gene_id "ENSRNOG00000028344"; transcript_id "ENSRNOG00000028344_tx_2"; exon_id "20_12735418_12735659_+"; exonnum "6"; txlen "2518";
20	ensembl	exon	12735716	12735983	0	+	.	gene_id "ENSRNOG00000028344"; gene_version "7"; transcript_id "ENSRNOT00000031400"; transcript_version "7"; exon_number "6"; gene_name "Mmp11"; gene_source "ensembl"; gene_biotype "protein_coding"; transcript_name "Mmp11-201"; transcript_source "ensembl"; transcript_biotype "protein_coding"; exon_id "ENSRNOE00000695558"; exon_version "1"; tag "Ensembl_canonical";
20	ensembl	CDS	12735716	12735983	0	+	0	gene_id "ENSRNOG00000028344"; gene_version "7"; transcript_id "ENSRNOT00000031400"; transcript_version "7"; exon_number "6"; gene_name "Mmp11"; gene_source "ensembl"; gene_biotype "protein_coding"; transcript_name "Mmp11-201"; transcript_source "ensembl"; transcript_biotype "protein_coding"; protein_id "ENSRNOP00000035334"; protein_version "5"; tag "Ensembl_canonical";
20	ensembl	exon	12735767	12735983	0	+	.	gene_id "ENSRNOG00000028344"; gene_version "7"; transcript_id "ENSRNOT00000087725"; transcript_version "3"; exon_number "6"; gene_name "Mmp11"; gene_source "ensembl"; gene_biotype "protein_coding"; transcript_name "Mmp11-202"; transcript_source "ensembl"; transcript_biotype "protein_coding"; exon_id "ENSRNOE00000270964"; exon_version "1";
20	ensembl	CDS	12735767	12735983	0	+	0	gene_id "ENSRNOG00000028344"; gene_version "7"; transcript_id "ENSRNOT00000087725"; transcript_version "3"; exon_number "6"; gene_name "Mmp11"; gene_source "ensembl"; gene_biotype "protein_coding"; transcript_name "Mmp11-202"; transcript_source "ensembl"; transcript_biotype "protein_coding"; protein_id "ENSRNOP00000074176"; protein_version "2";
20	ENSEMBL114_rn	exon	12735767	12735983	0.0211743377176883	+	.	gene_id "ENSRNOG00000028344"; transcript_id "ENSRNOG00000028344_tx_2"; exon_id "20_12735767_12735983_+"; exonnum "7"; txlen "2518";
20	ensembl	exon	12736724	12736981	0	+	.	gene_id "ENSRNOG00000028344"; gene_version "7"; transcript_id "ENSRNOT00000087725"; transcript_version "3"; exon_number "7"; gene_name "Mmp11"; gene_source "ensembl"; gene_biotype "protein_coding"; transcript_name "Mmp11-202"; transcript_source "ensembl"; transcript_biotype "protein_coding"; exon_id "ENSRNOE00000270959"; exon_version "1";
20	ensembl	CDS	12736724	12736981	0	+	2	gene_id "ENSRNOG00000028344"; gene_version "7"; transcript_id "ENSRNOT00000087725"; transcript_version "3"; exon_number "7"; gene_name "Mmp11"; gene_source "ensembl"; gene_biotype "protein_coding"; transcript_name "Mmp11-202"; transcript_source "ensembl"; transcript_biotype "protein_coding"; protein_id "ENSRNOP00000074176"; protein_version "2";
20	ensembl	exon	12736724	12736981	0	+	.	gene_id "ENSRNOG00000028344"; gene_version "7"; transcript_id "ENSRNOT00000031400"; transcript_version "7"; exon_number "7"; gene_name "Mmp11"; gene_source "ensembl"; gene_biotype "protein_coding"; transcript_name "Mmp11-201"; transcript_source "ensembl"; transcript_biotype "protein_coding"; exon_id "ENSRNOE00000270959"; exon_version "1"; tag "Ensembl_canonical";
20	ensembl	CDS	12736724	12736981	0	+	2	gene_id "ENSRNOG00000028344"; gene_version "7"; transcript_id "ENSRNOT00000031400"; transcript_version "7"; exon_number "7"; gene_name "Mmp11"; gene_source "ensembl"; gene_biotype "protein_coding"; transcript_name "Mmp11-201"; transcript_source "ensembl"; transcript_biotype "protein_coding"; protein_id "ENSRNOP00000035334"; protein_version "5"; tag "Ensembl_canonical";
20	ENSEMBL114_rn	exon	12736724	12736981	0.0211743377176883	+	.	gene_id "ENSRNOG00000028344"; transcript_id "ENSRNOG00000028344_tx_2"; exon_id "20_12736724_12736981_+"; exonnum "8"; txlen "2518";
20	ensembl	CDS	12738189	12738319	0	+	2	gene_id "ENSRNOG00000028344"; gene_version "7"; transcript_id "ENSRNOT00000087725"; transcript_version "3"; exon_number "8"; gene_name "Mmp11"; gene_source "ensembl"; gene_biotype "protein_coding"; transcript_name "Mmp11-202"; transcript_source "ensembl"; transcript_biotype "protein_coding"; protein_id "ENSRNOP00000074176"; protein_version "2";
20	ensembl	CDS	12738189	12738319	0	+	2	gene_id "ENSRNOG00000028344"; gene_version "7"; transcript_id "ENSRNOT00000031400"; transcript_version "7"; exon_number "8"; gene_name "Mmp11"; gene_source "ensembl"; gene_biotype "protein_coding"; transcript_name "Mmp11-201"; transcript_source "ensembl"; transcript_biotype "protein_coding"; protein_id "ENSRNOP00000035334"; protein_version "5"; tag "Ensembl_canonical";
20	ensembl	exon	12738189	12739290	0	+	.	gene_id "ENSRNOG00000028344"; gene_version "7"; transcript_id "ENSRNOT00000087725"; transcript_version "3"; exon_number "8"; gene_name "Mmp11"; gene_source "ensembl"; gene_biotype "protein_coding"; transcript_name "Mmp11-202"; transcript_source "ensembl"; transcript_biotype "protein_coding"; exon_id "ENSRNOE00000693276"; exon_version "1";
20	ensembl	exon	12738189	12739290	0	+	.	gene_id "ENSRNOG00000028344"; gene_version "7"; transcript_id "ENSRNOT00000031400"; transcript_version "7"; exon_number "8"; gene_name "Mmp11"; gene_source "ensembl"; gene_biotype "protein_coding"; transcript_name "Mmp11-201"; transcript_source "ensembl"; transcript_biotype "protein_coding"; exon_id "ENSRNOE00000693276"; exon_version "1"; tag "Ensembl_canonical";
20	ENSEMBL114_rn	exon	12738189	12739290	0.0211743377176883	+	.	gene_id "ENSRNOG00000028344"; transcript_id "ENSRNOG00000028344_tx_2"; exon_id "20_12738189_12739290_+"; exonnum "9"; txlen "2518";
20	ensembl	stop_codon	12738320	12738322	0	+	0	gene_id "ENSRNOG00000028344"; gene_version "7"; transcript_id "ENSRNOT00000087725"; transcript_version "3"; exon_number "8"; gene_name "Mmp11"; gene_source "ensembl"; gene_biotype "protein_coding"; transcript_name "Mmp11-202"; transcript_source "ensembl"; transcript_biotype "protein_coding";
20	ensembl	stop_codon	12738320	12738322	0	+	0	gene_id "ENSRNOG00000028344"; gene_version "7"; transcript_id "ENSRNOT00000031400"; transcript_version "7"; exon_number "8"; gene_name "Mmp11"; gene_source "ensembl"; gene_biotype "protein_coding"; transcript_name "Mmp11-201"; transcript_source "ensembl"; transcript_biotype "protein_coding"; tag "Ensembl_canonical";
20	ensembl	three_prime_utr	12738323	12739290	0	+	.	gene_id "ENSRNOG00000028344"; gene_version "7"; transcript_id "ENSRNOT00000087725"; transcript_version "3"; gene_name "Mmp11"; gene_source "ensembl"; gene_biotype "protein_coding"; transcript_name "Mmp11-202"; transcript_source "ensembl"; transcript_biotype "protein_coding";
20	ensembl	three_prime_utr	12738323	12739290	0	+	.	gene_id "ENSRNOG00000028344"; gene_version "7"; transcript_id "ENSRNOT00000031400"; transcript_version "7"; gene_name "Mmp11"; gene_source "ensembl"; gene_biotype "protein_coding"; transcript_name "Mmp11-201"; transcript_source "ensembl"; transcript_biotype "protein_coding"; tag "Ensembl_canonical";
20	ensembl	five_prime_utr	12740943	12741143	0	+	.	gene_id "ENSRNOG00000028302"; gene_version "8"; transcript_id "ENSRNOT00000029458"; transcript_version "8"; gene_name "Smarcb1"; gene_source "ensembl"; gene_biotype "protein_coding"; transcript_name "Smarcb1-201"; transcript_source "ensembl"; transcript_biotype "protein_coding";
20	ensembl	exon	12740943	12741236	0	+	.	gene_id "ENSRNOG00000028302"; gene_version "8"; transcript_id "ENSRNOT00000029458"; transcript_version "8"; exon_number "1"; gene_name "Smarcb1"; gene_source "ensembl"; gene_biotype "protein_coding"; transcript_name "Smarcb1-201"; transcript_source "ensembl"; transcript_biotype "protein_coding"; exon_id "ENSRNOE00000018716"; exon_version "7";
20	ensembl	gene	12740943	12763055	0	+	.	gene_id "ENSRNOG00000028302"; gene_version "8"; gene_name "Smarcb1"; gene_source "ensembl"; gene_biotype "protein_coding";
20	ensembl	transcript	12740943	12763055	0	+	.	gene_id "ENSRNOG00000028302"; gene_version "8"; transcript_id "ENSRNOT00000029458"; transcript_version "8"; gene_name "Smarcb1"; gene_source "ensembl"; gene_biotype "protein_coding"; transcript_name "Smarcb1-201"; transcript_source "ensembl"; transcript_biotype "protein_coding";
20	ensembl	exon	12740944	12741012	0	+	.	gene_id "ENSRNOG00000028302"; gene_version "8"; transcript_id "ENSRNOT00000171447"; transcript_version "1"; exon_number "1"; gene_name "Smarcb1"; gene_source "ensembl"; gene_biotype "protein_coding"; transcript_name "Smarcb1-203"; transcript_source "ensembl"; transcript_biotype "protein_coding"; exon_id "ENSRNOE00000816630"; exon_version "1"; tag "Ensembl_canonical";
20	ensembl	five_prime_utr	12740944	12741012	0	+	.	gene_id "ENSRNOG00000028302"; gene_version "8"; transcript_id "ENSRNOT00000171447"; transcript_version "1"; gene_name "Smarcb1"; gene_source "ensembl"; gene_biotype "protein_coding"; transcript_name "Smarcb1-203"; transcript_source "ensembl"; transcript_biotype "protein_coding"; tag "Ensembl_canonical";
20	ensembl	transcript	12740944	12763053	0	+	.	gene_id "ENSRNOG00000028302"; gene_version "8"; transcript_id "ENSRNOT00000171447"; transcript_version "1"; gene_name "Smarcb1"; gene_source "ensembl"; gene_biotype "protein_coding"; transcript_name "Smarcb1-203"; transcript_source "ensembl"; transcript_biotype "protein_coding"; tag "Ensembl_canonical";
20	ensembl	five_prime_utr	12741087	12741143	0	+	.	gene_id "ENSRNOG00000028302"; gene_version "8"; transcript_id "ENSRNOT00000171447"; transcript_version "1"; gene_name "Smarcb1"; gene_source "ensembl"; gene_biotype "protein_coding"; transcript_name "Smarcb1-203"; transcript_source "ensembl"; transcript_biotype "protein_coding"; tag "Ensembl_canonical";
20	ensembl	exon	12741087	12741236	0	+	.	gene_id "ENSRNOG00000028302"; gene_version "8"; transcript_id "ENSRNOT00000171447"; transcript_version "1"; exon_number "2"; gene_name "Smarcb1"; gene_source "ensembl"; gene_biotype "protein_coding"; transcript_name "Smarcb1-203"; transcript_source "ensembl"; transcript_biotype "protein_coding"; exon_id "ENSRNOE00000778413"; exon_version "1"; tag "Ensembl_canonical";
20	ensembl	exon	12741121	12741236	0	+	.	gene_id "ENSRNOG00000028302"; gene_version "8"; transcript_id "ENSRNOT00000111650"; transcript_version "2"; exon_number "1"; gene_name "Smarcb1"; gene_source "ensembl"; gene_biotype "protein_coding"; transcript_name "Smarcb1-202"; transcript_source "ensembl"; transcript_biotype "protein_coding"; exon_id "ENSRNOE00000812532"; exon_version "1";
20	ensembl	five_prime_utr	12741121	12741236	0	+	.	gene_id "ENSRNOG00000028302"; gene_version "8"; transcript_id "ENSRNOT00000111650"; transcript_version "2"; gene_name "Smarcb1"; gene_source "ensembl"; gene_biotype "protein_coding"; transcript_name "Smarcb1-202"; transcript_source "ensembl"; transcript_biotype "protein_coding";
20	ensembl	transcript	12741121	12763055	0	+	.	gene_id "ENSRNOG00000028302"; gene_version "8"; transcript_id "ENSRNOT00000111650"; transcript_version "2"; gene_name "Smarcb1"; gene_source "ensembl"; gene_biotype "protein_coding"; transcript_name "Smarcb1-202"; transcript_source "ensembl"; transcript_biotype "protein_coding";
20	ensembl	start_codon	12741144	12741146	0	+	0	gene_id "ENSRNOG00000028302"; gene_version "8"; transcript_id "ENSRNOT00000171447"; transcript_version "1"; exon_number "2"; gene_name "Smarcb1"; gene_source "ensembl"; gene_biotype "protein_coding"; transcript_name "Smarcb1-203"; transcript_source "ensembl"; transcript_biotype "protein_coding"; tag "Ensembl_canonical";
20	ensembl	start_codon	12741144	12741146	0	+	0	gene_id "ENSRNOG00000028302"; gene_version "8"; transcript_id "ENSRNOT00000029458"; transcript_version "8"; exon_number "1"; gene_name "Smarcb1"; gene_source "ensembl"; gene_biotype "protein_coding"; transcript_name "Smarcb1-201"; transcript_source "ensembl"; transcript_biotype "protein_coding";
20	ensembl	CDS	12741144	12741236	0	+	0	gene_id "ENSRNOG00000028302"; gene_version "8"; transcript_id "ENSRNOT00000171447"; transcript_version "1"; exon_number "2"; gene_name "Smarcb1"; gene_source "ensembl"; gene_biotype "protein_coding"; transcript_name "Smarcb1-203"; transcript_source "ensembl"; transcript_biotype "protein_coding"; protein_id "ENSRNOP00000100193"; protein_version "1"; tag "Ensembl_canonical";
20	ensembl	CDS	12741144	12741236	0	+	0	gene_id "ENSRNOG00000028302"; gene_version "8"; transcript_id "ENSRNOT00000029458"; transcript_version "8"; exon_number "1"; gene_name "Smarcb1"; gene_source "ensembl"; gene_biotype "protein_coding"; transcript_name "Smarcb1-201"; transcript_source "ensembl"; transcript_biotype "protein_coding"; protein_id "ENSRNOP00000034916"; protein_version "7";
20	ensembl	five_prime_utr	12743245	12743327	0	+	.	gene_id "ENSRNOG00000028302"; gene_version "8"; transcript_id "ENSRNOT00000111650"; transcript_version "2"; gene_name "Smarcb1"; gene_source "ensembl"; gene_biotype "protein_coding"; transcript_name "Smarcb1-202"; transcript_source "ensembl"; transcript_biotype "protein_coding";
20	ensembl	exon	12743245	12743369	0	+	.	gene_id "ENSRNOG00000028302"; gene_version "8"; transcript_id "ENSRNOT00000111650"; transcript_version "2"; exon_number "2"; gene_name "Smarcb1"; gene_source "ensembl"; gene_biotype "protein_coding"; transcript_name "Smarcb1-202"; transcript_source "ensembl"; transcript_biotype "protein_coding"; exon_id "ENSRNOE00000744775"; exon_version "1";
20	ensembl	start_codon	12743328	12743330	0	+	0	gene_id "ENSRNOG00000028302"; gene_version "8"; transcript_id "ENSRNOT00000111650"; transcript_version "2"; exon_number "2"; gene_name "Smarcb1"; gene_source "ensembl"; gene_biotype "protein_coding"; transcript_name "Smarcb1-202"; transcript_source "ensembl"; transcript_biotype "protein_coding";
20	ensembl	CDS	12743328	12743369	0	+	0	gene_id "ENSRNOG00000028302"; gene_version "8"; transcript_id "ENSRNOT00000111650"; transcript_version "2"; exon_number "2"; gene_name "Smarcb1"; gene_source "ensembl"; gene_biotype "protein_coding"; transcript_name "Smarcb1-202"; transcript_source "ensembl"; transcript_biotype "protein_coding"; protein_id "ENSRNOP00000097025"; protein_version "1";
20	ensembl	exon	12745086	12745197	0	+	.	gene_id "ENSRNOG00000028302"; gene_version "8"; transcript_id "ENSRNOT00000171447"; transcript_version "1"; exon_number "3"; gene_name "Smarcb1"; gene_source "ensembl"; gene_biotype "protein_coding"; transcript_name "Smarcb1-203"; transcript_source "ensembl"; transcript_biotype "protein_coding"; exon_id "ENSRNOE00000269514"; exon_version "2"; tag "Ensembl_canonical";
20	ensembl	CDS	12745086	12745197	0	+	0	gene_id "ENSRNOG00000028302"; gene_version "8"; transcript_id "ENSRNOT00000171447"; transcript_version "1"; exon_number "3"; gene_name "Smarcb1"; gene_source "ensembl"; gene_biotype "protein_coding"; transcript_name "Smarcb1-203"; transcript_source "ensembl"; transcript_biotype "protein_coding"; protein_id "ENSRNOP00000100193"; protein_version "1"; tag "Ensembl_canonical";
20	ensembl	exon	12745086	12745224	0	+	.	gene_id "ENSRNOG00000028302"; gene_version "8"; transcript_id "ENSRNOT00000111650"; transcript_version "2"; exon_number "3"; gene_name "Smarcb1"; gene_source "ensembl"; gene_biotype "protein_coding"; transcript_name "Smarcb1-202"; transcript_source "ensembl"; transcript_biotype "protein_coding"; exon_id "ENSRNOE00000529821"; exon_version "2";
20	ensembl	CDS	12745086	12745224	0	+	0	gene_id "ENSRNOG00000028302"; gene_version "8"; transcript_id "ENSRNOT00000111650"; transcript_version "2"; exon_number "3"; gene_name "Smarcb1"; gene_source "ensembl"; gene_biotype "protein_coding"; transcript_name "Smarcb1-202"; transcript_source "ensembl"; transcript_biotype "protein_coding"; protein_id "ENSRNOP00000097025"; protein_version "1";
20	ensembl	exon	12745086	12745224	0	+	.	gene_id "ENSRNOG00000028302"; gene_version "8"; transcript_id "ENSRNOT00000029458"; transcript_version "8"; exon_number "2"; gene_name "Smarcb1"; gene_source "ensembl"; gene_biotype "protein_coding"; transcript_name "Smarcb1-201"; transcript_source "ensembl"; transcript_biotype "protein_coding"; exon_id "ENSRNOE00000529821"; exon_version "2";
20	ensembl	CDS	12745086	12745224	0	+	0	gene_id "ENSRNOG00000028302"; gene_version "8"; transcript_id "ENSRNOT00000029458"; transcript_version "8"; exon_number "2"; gene_name "Smarcb1"; gene_source "ensembl"; gene_biotype "protein_coding"; transcript_name "Smarcb1-201"; transcript_source "ensembl"; transcript_biotype "protein_coding"; protein_id "ENSRNOP00000034916"; protein_version "7";
20	ensembl	exon	12745614	12745709	0	+	.	gene_id "ENSRNOG00000028302"; gene_version "8"; transcript_id "ENSRNOT00000171447"; transcript_version "1"; exon_number "4"; gene_name "Smarcb1"; gene_source "ensembl"; gene_biotype "protein_coding"; transcript_name "Smarcb1-203"; transcript_source "ensembl"; transcript_biotype "protein_coding"; exon_id "ENSRNOE00000585848"; exon_version "1"; tag "Ensembl_canonical";
20	ensembl	CDS	12745614	12745709	0	+	2	gene_id "ENSRNOG00000028302"; gene_version "8"; transcript_id "ENSRNOT00000171447"; transcript_version "1"; exon_number "4"; gene_name "Smarcb1"; gene_source "ensembl"; gene_biotype "protein_coding"; transcript_name "Smarcb1-203"; transcript_source "ensembl"; transcript_biotype "protein_coding"; protein_id "ENSRNOP00000100193"; protein_version "1"; tag "Ensembl_canonical";
20	ensembl	exon	12746788	12746917	0	+	.	gene_id "ENSRNOG00000028302"; gene_version "8"; transcript_id "ENSRNOT00000111650"; transcript_version "2"; exon_number "4"; gene_name "Smarcb1"; gene_source "ensembl"; gene_biotype "protein_coding"; transcript_name "Smarcb1-202"; transcript_source "ensembl"; transcript_biotype "protein_coding"; exon_id "ENSRNOE00000269510"; exon_version "1";
20	ensembl	CDS	12746788	12746917	0	+	2	gene_id "ENSRNOG00000028302"; gene_version "8"; transcript_id "ENSRNOT00000111650"; transcript_version "2"; exon_number "4"; gene_name "Smarcb1"; gene_source "ensembl"; gene_biotype "protein_coding"; transcript_name "Smarcb1-202"; transcript_source "ensembl"; transcript_biotype "protein_coding"; protein_id "ENSRNOP00000097025"; protein_version "1";
20	ensembl	exon	12746788	12746917	0	+	.	gene_id "ENSRNOG00000028302"; gene_version "8"; transcript_id "ENSRNOT00000171447"; transcript_version "1"; exon_number "5"; gene_name "Smarcb1"; gene_source "ensembl"; gene_biotype "protein_coding"; transcript_name "Smarcb1-203"; transcript_source "ensembl"; transcript_biotype "protein_coding"; exon_id "ENSRNOE00000269510"; exon_version "1"; tag "Ensembl_canonical";
20	ensembl	CDS	12746788	12746917	0	+	2	gene_id "ENSRNOG00000028302"; gene_version "8"; transcript_id "ENSRNOT00000171447"; transcript_version "1"; exon_number "5"; gene_name "Smarcb1"; gene_source "ensembl"; gene_biotype "protein_coding"; transcript_name "Smarcb1-203"; transcript_source "ensembl"; transcript_biotype "protein_coding"; protein_id "ENSRNOP00000100193"; protein_version "1"; tag "Ensembl_canonical";
20	ensembl	exon	12746788	12746917	0	+	.	gene_id "ENSRNOG00000028302"; gene_version "8"; transcript_id "ENSRNOT00000029458"; transcript_version "8"; exon_number "3"; gene_name "Smarcb1"; gene_source "ensembl"; gene_biotype "protein_coding"; transcript_name "Smarcb1-201"; transcript_source "ensembl"; transcript_biotype "protein_coding"; exon_id "ENSRNOE00000269510"; exon_version "1";
20	ensembl	CDS	12746788	12746917	0	+	2	gene_id "ENSRNOG00000028302"; gene_version "8"; transcript_id "ENSRNOT00000029458"; transcript_version "8"; exon_number "3"; gene_name "Smarcb1"; gene_source "ensembl"; gene_biotype "protein_coding"; transcript_name "Smarcb1-201"; transcript_source "ensembl"; transcript_biotype "protein_coding"; protein_id "ENSRNOP00000034916"; protein_version "7";
20	ensembl	exon	12749822	12749959	0	+	.	gene_id "ENSRNOG00000028302"; gene_version "8"; transcript_id "ENSRNOT00000111650"; transcript_version "2"; exon_number "5"; gene_name "Smarcb1"; gene_source "ensembl"; gene_biotype "protein_coding"; transcript_name "Smarcb1-202"; transcript_source "ensembl"; transcript_biotype "protein_coding"; exon_id "ENSRNOE00000269505"; exon_version "1";
20	ensembl	CDS	12749822	12749959	0	+	1	gene_id "ENSRNOG00000028302"; gene_version "8"; transcript_id "ENSRNOT00000111650"; transcript_version "2"; exon_number "5"; gene_name "Smarcb1"; gene_source "ensembl"; gene_biotype "protein_coding"; transcript_name "Smarcb1-202"; transcript_source "ensembl"; transcript_biotype "protein_coding"; protein_id "ENSRNOP00000097025"; protein_version "1";
20	ensembl	exon	12749822	12749959	0	+	.	gene_id "ENSRNOG00000028302"; gene_version "8"; transcript_id "ENSRNOT00000171447"; transcript_version "1"; exon_number "6"; gene_name "Smarcb1"; gene_source "ensembl"; gene_biotype "protein_coding"; transcript_name "Smarcb1-203"; transcript_source "ensembl"; transcript_biotype "protein_coding"; exon_id "ENSRNOE00000269505"; exon_version "1"; tag "Ensembl_canonical";
20	ensembl	CDS	12749822	12749959	0	+	1	gene_id "ENSRNOG00000028302"; gene_version "8"; transcript_id "ENSRNOT00000171447"; transcript_version "1"; exon_number "6"; gene_name "Smarcb1"; gene_source "ensembl"; gene_biotype "protein_coding"; transcript_name "Smarcb1-203"; transcript_source "ensembl"; transcript_biotype "protein_coding"; protein_id "ENSRNOP00000100193"; protein_version "1"; tag "Ensembl_canonical";
20	ensembl	exon	12749822	12749959	0	+	.	gene_id "ENSRNOG00000028302"; gene_version "8"; transcript_id "ENSRNOT00000029458"; transcript_version "8"; exon_number "4"; gene_name "Smarcb1"; gene_source "ensembl"; gene_biotype "protein_coding"; transcript_name "Smarcb1-201"; transcript_source "ensembl"; transcript_biotype "protein_coding"; exon_id "ENSRNOE00000269505"; exon_version "1";
20	ensembl	CDS	12749822	12749959	0	+	1	gene_id "ENSRNOG00000028302"; gene_version "8"; transcript_id "ENSRNOT00000029458"; transcript_version "8"; exon_number "4"; gene_name "Smarcb1"; gene_source "ensembl"; gene_biotype "protein_coding"; transcript_name "Smarcb1-201"; transcript_source "ensembl"; transcript_biotype "protein_coding"; protein_id "ENSRNOP00000034916"; protein_version "7";
20	ensembl	exon	12751054	12751181	0	+	.	gene_id "ENSRNOG00000028302"; gene_version "8"; transcript_id "ENSRNOT00000111650"; transcript_version "2"; exon_number "6"; gene_name "Smarcb1"; gene_source "ensembl"; gene_biotype "protein_coding"; transcript_name "Smarcb1-202"; transcript_source "ensembl"; transcript_biotype "protein_coding"; exon_id "ENSRNOE00000269501"; exon_version "1";
20	ensembl	CDS	12751054	12751181	0	+	1	gene_id "ENSRNOG00000028302"; gene_version "8"; transcript_id "ENSRNOT00000111650"; transcript_version "2"; exon_number "6"; gene_name "Smarcb1"; gene_source "ensembl"; gene_biotype "protein_coding"; transcript_name "Smarcb1-202"; transcript_source "ensembl"; transcript_biotype "protein_coding"; protein_id "ENSRNOP00000097025"; protein_version "1";
20	ensembl	exon	12751054	12751181	0	+	.	gene_id "ENSRNOG00000028302"; gene_version "8"; transcript_id "ENSRNOT00000171447"; transcript_version "1"; exon_number "7"; gene_name "Smarcb1"; gene_source "ensembl"; gene_biotype "protein_coding"; transcript_name "Smarcb1-203"; transcript_source "ensembl"; transcript_biotype "protein_coding"; exon_id "ENSRNOE00000269501"; exon_version "1"; tag "Ensembl_canonical";
20	ensembl	CDS	12751054	12751181	0	+	1	gene_id "ENSRNOG00000028302"; gene_version "8"; transcript_id "ENSRNOT00000171447"; transcript_version "1"; exon_number "7"; gene_name "Smarcb1"; gene_source "ensembl"; gene_biotype "protein_coding"; transcript_name "Smarcb1-203"; transcript_source "ensembl"; transcript_biotype "protein_coding"; protein_id "ENSRNOP00000100193"; protein_version "1"; tag "Ensembl_canonical";
20	ensembl	exon	12751054	12751181	0	+	.	gene_id "ENSRNOG00000028302"; gene_version "8"; transcript_id "ENSRNOT00000029458"; transcript_version "8"; exon_number "5"; gene_name "Smarcb1"; gene_source "ensembl"; gene_biotype "protein_coding"; transcript_name "Smarcb1-201"; transcript_source "ensembl"; transcript_biotype "protein_coding"; exon_id "ENSRNOE00000269501"; exon_version "1";
20	ensembl	CDS	12751054	12751181	0	+	1	gene_id "ENSRNOG00000028302"; gene_version "8"; transcript_id "ENSRNOT00000029458"; transcript_version "8"; exon_number "5"; gene_name "Smarcb1"; gene_source "ensembl"; gene_biotype "protein_coding"; transcript_name "Smarcb1-201"; transcript_source "ensembl"; transcript_biotype "protein_coding"; protein_id "ENSRNOP00000034916"; protein_version "7";
20	ensembl	exon	12754185	12754351	0	+	.	gene_id "ENSRNOG00000028302"; gene_version "8"; transcript_id "ENSRNOT00000111650"; transcript_version "2"; exon_number "7"; gene_name "Smarcb1"; gene_source "ensembl"; gene_biotype "protein_coding"; transcript_name "Smarcb1-202"; transcript_source "ensembl"; transcript_biotype "protein_coding"; exon_id "ENSRNOE00000269497"; exon_version "1";
20	ensembl	CDS	12754185	12754351	0	+	2	gene_id "ENSRNOG00000028302"; gene_version "8"; transcript_id "ENSRNOT00000111650"; transcript_version "2"; exon_number "7"; gene_name "Smarcb1"; gene_source "ensembl"; gene_biotype "protein_coding"; transcript_name "Smarcb1-202"; transcript_source "ensembl"; transcript_biotype "protein_coding"; protein_id "ENSRNOP00000097025"; protein_version "1";
20	ensembl	exon	12754185	12754351	0	+	.	gene_id "ENSRNOG00000028302"; gene_version "8"; transcript_id "ENSRNOT00000171447"; transcript_version "1"; exon_number "8"; gene_name "Smarcb1"; gene_source "ensembl"; gene_biotype "protein_coding"; transcript_name "Smarcb1-203"; transcript_source "ensembl"; transcript_biotype "protein_coding"; exon_id "ENSRNOE00000269497"; exon_version "1"; tag "Ensembl_canonical";
20	ensembl	CDS	12754185	12754351	0	+	2	gene_id "ENSRNOG00000028302"; gene_version "8"; transcript_id "ENSRNOT00000171447"; transcript_version "1"; exon_number "8"; gene_name "Smarcb1"; gene_source "ensembl"; gene_biotype "protein_coding"; transcript_name "Smarcb1-203"; transcript_source "ensembl"; transcript_biotype "protein_coding"; protein_id "ENSRNOP00000100193"; protein_version "1"; tag "Ensembl_canonical";
20	ensembl	exon	12754185	12754351	0	+	.	gene_id "ENSRNOG00000028302"; gene_version "8"; transcript_id "ENSRNOT00000029458"; transcript_version "8"; exon_number "6"; gene_name "Smarcb1"; gene_source "ensembl"; gene_biotype "protein_coding"; transcript_name "Smarcb1-201"; transcript_source "ensembl"; transcript_biotype "protein_coding"; exon_id "ENSRNOE00000269497"; exon_version "1";
20	ensembl	CDS	12754185	12754351	0	+	2	gene_id "ENSRNOG00000028302"; gene_version "8"; transcript_id "ENSRNOT00000029458"; transcript_version "8"; exon_number "6"; gene_name "Smarcb1"; gene_source "ensembl"; gene_biotype "protein_coding"; transcript_name "Smarcb1-201"; transcript_source "ensembl"; transcript_biotype "protein_coding"; protein_id "ENSRNOP00000034916"; protein_version "7";
20	ensembl	exon	12755805	12755995	0	+	.	gene_id "ENSRNOG00000028302"; gene_version "8"; transcript_id "ENSRNOT00000111650"; transcript_version "2"; exon_number "8"; gene_name "Smarcb1"; gene_source "ensembl"; gene_biotype "protein_coding"; transcript_name "Smarcb1-202"; transcript_source "ensembl"; transcript_biotype "protein_coding"; exon_id "ENSRNOE00000269490"; exon_version "1";
20	ensembl	CDS	12755805	12755995	0	+	0	gene_id "ENSRNOG00000028302"; gene_version "8"; transcript_id "ENSRNOT00000111650"; transcript_version "2"; exon_number "8"; gene_name "Smarcb1"; gene_source "ensembl"; gene_biotype "protein_coding"; transcript_name "Smarcb1-202"; transcript_source "ensembl"; transcript_biotype "protein_coding"; protein_id "ENSRNOP00000097025"; protein_version "1";
20	ensembl	exon	12755805	12755995	0	+	.	gene_id "ENSRNOG00000028302"; gene_version "8"; transcript_id "ENSRNOT00000171447"; transcript_version "1"; exon_number "9"; gene_name "Smarcb1"; gene_source "ensembl"; gene_biotype "protein_coding"; transcript_name "Smarcb1-203"; transcript_source "ensembl"; transcript_biotype "protein_coding"; exon_id "ENSRNOE00000269490"; exon_version "1"; tag "Ensembl_canonical";
20	ensembl	CDS	12755805	12755995	0	+	0	gene_id "ENSRNOG00000028302"; gene_version "8"; transcript_id "ENSRNOT00000171447"; transcript_version "1"; exon_number "9"; gene_name "Smarcb1"; gene_source "ensembl"; gene_biotype "protein_coding"; transcript_name "Smarcb1-203"; transcript_source "ensembl"; transcript_biotype "protein_coding"; protein_id "ENSRNOP00000100193"; protein_version "1"; tag "Ensembl_canonical";
20	ensembl	exon	12755805	12755995	0	+	.	gene_id "ENSRNOG00000028302"; gene_version "8"; transcript_id "ENSRNOT00000029458"; transcript_version "8"; exon_number "7"; gene_name "Smarcb1"; gene_source "ensembl"; gene_biotype "protein_coding"; transcript_name "Smarcb1-201"; transcript_source "ensembl"; transcript_biotype "protein_coding"; exon_id "ENSRNOE00000269490"; exon_version "1";
20	ensembl	CDS	12755805	12755995	0	+	0	gene_id "ENSRNOG00000028302"; gene_version "8"; transcript_id "ENSRNOT00000029458"; transcript_version "8"; exon_number "7"; gene_name "Smarcb1"; gene_source "ensembl"; gene_biotype "protein_coding"; transcript_name "Smarcb1-201"; transcript_source "ensembl"; transcript_biotype "protein_coding"; protein_id "ENSRNOP00000034916"; protein_version "7";
20	ensembl	exon	12762253	12762384	0	+	.	gene_id "ENSRNOG00000028302"; gene_version "8"; transcript_id "ENSRNOT00000111650"; transcript_version "2"; exon_number "9"; gene_name "Smarcb1"; gene_source "ensembl"; gene_biotype "protein_coding"; transcript_name "Smarcb1-202"; transcript_source "ensembl"; transcript_biotype "protein_coding"; exon_id "ENSRNOE00000269487"; exon_version "1";
20	ensembl	CDS	12762253	12762384	0	+	1	gene_id "ENSRNOG00000028302"; gene_version "8"; transcript_id "ENSRNOT00000111650"; transcript_version "2"; exon_number "9"; gene_name "Smarcb1"; gene_source "ensembl"; gene_biotype "protein_coding"; transcript_name "Smarcb1-202"; transcript_source "ensembl"; transcript_biotype "protein_coding"; protein_id "ENSRNOP00000097025"; protein_version "1";
20	ensembl	exon	12762253	12762384	0	+	.	gene_id "ENSRNOG00000028302"; gene_version "8"; transcript_id "ENSRNOT00000171447"; transcript_version "1"; exon_number "10"; gene_name "Smarcb1"; gene_source "ensembl"; gene_biotype "protein_coding"; transcript_name "Smarcb1-203"; transcript_source "ensembl"; transcript_biotype "protein_coding"; exon_id "ENSRNOE00000269487"; exon_version "1"; tag "Ensembl_canonical";
20	ensembl	CDS	12762253	12762384	0	+	1	gene_id "ENSRNOG00000028302"; gene_version "8"; transcript_id "ENSRNOT00000171447"; transcript_version "1"; exon_number "10"; gene_name "Smarcb1"; gene_source "ensembl"; gene_biotype "protein_coding"; transcript_name "Smarcb1-203"; transcript_source "ensembl"; transcript_biotype "protein_coding"; protein_id "ENSRNOP00000100193"; protein_version "1"; tag "Ensembl_canonical";
20	ensembl	exon	12762253	12762384	0	+	.	gene_id "ENSRNOG00000028302"; gene_version "8"; transcript_id "ENSRNOT00000029458"; transcript_version "8"; exon_number "8"; gene_name "Smarcb1"; gene_source "ensembl"; gene_biotype "protein_coding"; transcript_name "Smarcb1-201"; transcript_source "ensembl"; transcript_biotype "protein_coding"; exon_id "ENSRNOE00000269487"; exon_version "1";
20	ensembl	CDS	12762253	12762384	0	+	1	gene_id "ENSRNOG00000028302"; gene_version "8"; transcript_id "ENSRNOT00000029458"; transcript_version "8"; exon_number "8"; gene_name "Smarcb1"; gene_source "ensembl"; gene_biotype "protein_coding"; transcript_name "Smarcb1-201"; transcript_source "ensembl"; transcript_biotype "protein_coding"; protein_id "ENSRNOP00000034916"; protein_version "7";
20	ensembl	CDS	12762738	12762774	0	+	1	gene_id "ENSRNOG00000028302"; gene_version "8"; transcript_id "ENSRNOT00000111650"; transcript_version "2"; exon_number "10"; gene_name "Smarcb1"; gene_source "ensembl"; gene_biotype "protein_coding"; transcript_name "Smarcb1-202"; transcript_source "ensembl"; transcript_biotype "protein_coding"; protein_id "ENSRNOP00000097025"; protein_version "1";
20	ensembl	CDS	12762738	12762774	0	+	1	gene_id "ENSRNOG00000028302"; gene_version "8"; transcript_id "ENSRNOT00000171447"; transcript_version "1"; exon_number "11"; gene_name "Smarcb1"; gene_source "ensembl"; gene_biotype "protein_coding"; transcript_name "Smarcb1-203"; transcript_source "ensembl"; transcript_biotype "protein_coding"; protein_id "ENSRNOP00000100193"; protein_version "1"; tag "Ensembl_canonical";
20	ensembl	CDS	12762738	12762774	0	+	1	gene_id "ENSRNOG00000028302"; gene_version "8"; transcript_id "ENSRNOT00000029458"; transcript_version "8"; exon_number "9"; gene_name "Smarcb1"; gene_source "ensembl"; gene_biotype "protein_coding"; transcript_name "Smarcb1-201"; transcript_source "ensembl"; transcript_biotype "protein_coding"; protein_id "ENSRNOP00000034916"; protein_version "7";
20	ensembl	exon	12762738	12763053	0	+	.	gene_id "ENSRNOG00000028302"; gene_version "8"; transcript_id "ENSRNOT00000171447"; transcript_version "1"; exon_number "11"; gene_name "Smarcb1"; gene_source "ensembl"; gene_biotype "protein_coding"; transcript_name "Smarcb1-203"; transcript_source "ensembl"; transcript_biotype "protein_coding"; exon_id "ENSRNOE00000610068"; exon_version "1"; tag "Ensembl_canonical";
20	ensembl	exon	12762738	12763055	0	+	.	gene_id "ENSRNOG00000028302"; gene_version "8"; transcript_id "ENSRNOT00000111650"; transcript_version "2"; exon_number "10"; gene_name "Smarcb1"; gene_source "ensembl"; gene_biotype "protein_coding"; transcript_name "Smarcb1-202"; transcript_source "ensembl"; transcript_biotype "protein_coding"; exon_id "ENSRNOE00000645526"; exon_version "2";
20	ensembl	exon	12762738	12763055	0	+	.	gene_id "ENSRNOG00000028302"; gene_version "8"; transcript_id "ENSRNOT00000029458"; transcript_version "8"; exon_number "9"; gene_name "Smarcb1"; gene_source "ensembl"; gene_biotype "protein_coding"; transcript_name "Smarcb1-201"; transcript_source "ensembl"; transcript_biotype "protein_coding"; exon_id "ENSRNOE00000645526"; exon_version "2";
20	ensembl	stop_codon	12762775	12762777	0	+	0	gene_id "ENSRNOG00000028302"; gene_version "8"; transcript_id "ENSRNOT00000111650"; transcript_version "2"; exon_number "10"; gene_name "Smarcb1"; gene_source "ensembl"; gene_biotype "protein_coding"; transcript_name "Smarcb1-202"; transcript_source "ensembl"; transcript_biotype "protein_coding";
20	ensembl	stop_codon	12762775	12762777	0	+	0	gene_id "ENSRNOG00000028302"; gene_version "8"; transcript_id "ENSRNOT00000171447"; transcript_version "1"; exon_number "11"; gene_name "Smarcb1"; gene_source "ensembl"; gene_biotype "protein_coding"; transcript_name "Smarcb1-203"; transcript_source "ensembl"; transcript_biotype "protein_coding"; tag "Ensembl_canonical";
20	ensembl	stop_codon	12762775	12762777	0	+	0	gene_id "ENSRNOG00000028302"; gene_version "8"; transcript_id "ENSRNOT00000029458"; transcript_version "8"; exon_number "9"; gene_name "Smarcb1"; gene_source "ensembl"; gene_biotype "protein_coding"; transcript_name "Smarcb1-201"; transcript_source "ensembl"; transcript_biotype "protein_coding";
20	ensembl	three_prime_utr	12762778	12763053	0	+	.	gene_id "ENSRNOG00000028302"; gene_version "8"; transcript_id "ENSRNOT00000171447"; transcript_version "1"; gene_name "Smarcb1"; gene_source "ensembl"; gene_biotype "protein_coding"; transcript_name "Smarcb1-203"; transcript_source "ensembl"; transcript_biotype "protein_coding"; tag "Ensembl_canonical";
20	ensembl	three_prime_utr	12762778	12763055	0	+	.	gene_id "ENSRNOG00000028302"; gene_version "8"; transcript_id "ENSRNOT00000111650"; transcript_version "2"; gene_name "Smarcb1"; gene_source "ensembl"; gene_biotype "protein_coding"; transcript_name "Smarcb1-202"; transcript_source "ensembl"; transcript_biotype "protein_coding";
20	ensembl	three_prime_utr	12762778	12763055	0	+	.	gene_id "ENSRNOG00000028302"; gene_version "8"; transcript_id "ENSRNOT00000029458"; transcript_version "8"; gene_name "Smarcb1"; gene_source "ensembl"; gene_biotype "protein_coding"; transcript_name "Smarcb1-201"; transcript_source "ensembl"; transcript_biotype "protein_coding";
20	ensembl	exon	12774705	12774845	0	+	.	gene_id "ENSRNOG00000006589"; gene_version "6"; transcript_id "ENSRNOT00000077564"; transcript_version "3"; exon_number "1"; gene_name "Mif"; gene_source "ensembl"; gene_biotype "protein_coding"; transcript_name "Mif-202"; transcript_source "ensembl"; transcript_biotype "protein_coding"; exon_id "ENSRNOE00000603763"; exon_version "2"; tag "Ensembl_canonical";
20	ensembl	five_prime_utr	12774705	12774845	0	+	.	gene_id "ENSRNOG00000006589"; gene_version "6"; transcript_id "ENSRNOT00000077564"; transcript_version "3"; gene_name "Mif"; gene_source "ensembl"; gene_biotype "protein_coding"; transcript_name "Mif-202"; transcript_source "ensembl"; transcript_biotype "protein_coding"; tag "Ensembl_canonical";
20	ensembl	gene	12774705	12799702	0	+	.	gene_id "ENSRNOG00000006589"; gene_version "6"; gene_name "Mif"; gene_source "ensembl"; gene_biotype "protein_coding";
20	ensembl	transcript	12774705	12799702	0	+	.	gene_id "ENSRNOG00000006589"; gene_version "6"; transcript_id "ENSRNOT00000077564"; transcript_version "3"; gene_name "Mif"; gene_source "ensembl"; gene_biotype "protein_coding"; transcript_name "Mif-202"; transcript_source "ensembl"; transcript_biotype "protein_coding"; tag "Ensembl_canonical";
20	ensembl	exon	12774708	12774780	0	+	.	gene_id "ENSRNOG00000006589"; gene_version "6"; transcript_id "ENSRNOT00000151907"; transcript_version "1"; exon_number "1"; gene_name "Mif"; gene_source "ensembl"; gene_biotype "protein_coding"; transcript_name "Mif-203"; transcript_source "ensembl"; transcript_biotype "protein_coding"; exon_id "ENSRNOE00000693762"; exon_version "1";
20	ensembl	five_prime_utr	12774708	12774780	0	+	.	gene_id "ENSRNOG00000006589"; gene_version "6"; transcript_id "ENSRNOT00000151907"; transcript_version "1"; gene_name "Mif"; gene_source "ensembl"; gene_biotype "protein_coding"; transcript_name "Mif-203"; transcript_source "ensembl"; transcript_biotype "protein_coding";
20	ENSEMBL114_rn	exon	12774708	12774780	0.383688323110832	+	.	gene_id "ENSRNOG00000006589"; transcript_id "ENSRNOG00000006589_tx_11"; exon_id "20_12774708_12774780_+"; exonnum "1"; txlen "1097";
20	ensembl	transcript	12774708	12791358	0	+	.	gene_id "ENSRNOG00000006589"; gene_version "6"; transcript_id "ENSRNOT00000151907"; transcript_version "1"; gene_name "Mif"; gene_source "ensembl"; gene_biotype "protein_coding"; transcript_name "Mif-203"; transcript_source "ensembl"; transcript_biotype "protein_coding";
20	ensembl	exon	12774710	12774845	0	+	.	gene_id "ENSRNOG00000006589"; gene_version "6"; transcript_id "ENSRNOT00000164183"; transcript_version "1"; exon_number "1"; gene_name "Mif"; gene_source "ensembl"; gene_biotype "protein_coding"; transcript_name "Mif-204"; transcript_source "ensembl"; transcript_biotype "protein_coding"; exon_id "ENSRNOE00000690748"; exon_version "1";
20	ensembl	five_prime_utr	12774710	12774845	0	+	.	gene_id "ENSRNOG00000006589"; gene_version "6"; transcript_id "ENSRNOT00000164183"; transcript_version "1"; gene_name "Mif"; gene_source "ensembl"; gene_biotype "protein_coding"; transcript_name "Mif-204"; transcript_source "ensembl"; transcript_biotype "protein_coding";
20	ENSEMBL114_rn	exon	12774710	12774845	2.30806469555413	+	.	gene_id "ENSRNOG00000006589"; transcript_id "ENSRNOG00000006589_tx_10"; exon_id "20_12774710_12774845_+"; exonnum "1"; txlen "1160";
20	ensembl	transcript	12774710	12791256	0	+	.	gene_id "ENSRNOG00000006589"; gene_version "6"; transcript_id "ENSRNOT00000164183"; transcript_version "1"; gene_name "Mif"; gene_source "ensembl"; gene_biotype "protein_coding"; transcript_name "Mif-204"; transcript_source "ensembl"; transcript_biotype "protein_coding";
20	ensembl	exon	12781067	12781188	0	+	.	gene_id "ENSRNOG00000006589"; gene_version "6"; transcript_id "ENSRNOT00000164183"; transcript_version "1"; exon_number "2"; gene_name "Mif"; gene_source "ensembl"; gene_biotype "protein_coding"; transcript_name "Mif-204"; transcript_source "ensembl"; transcript_biotype "protein_coding"; exon_id "ENSRNOE00000592000"; exon_version "1";
20	ensembl	five_prime_utr	12781067	12781188	0	+	.	gene_id "ENSRNOG00000006589"; gene_version "6"; transcript_id "ENSRNOT00000164183"; transcript_version "1"; gene_name "Mif"; gene_source "ensembl"; gene_biotype "protein_coding"; transcript_name "Mif-204"; transcript_source "ensembl"; transcript_biotype "protein_coding";
20	ENSEMBL114_rn	exon	12781067	12781188	2.30806469555413	+	.	gene_id "ENSRNOG00000006589"; transcript_id "ENSRNOG00000006589_tx_10"; exon_id "20_12781067_12781188_+"; exonnum "2"; txlen "1160";
20	ENSEMBL114_rn	exon	12781067	12781188	0.383688323110832	+	.	gene_id "ENSRNOG00000006589"; transcript_id "ENSRNOG00000006589_tx_11"; exon_id "20_12781067_12781188_+"; exonnum "2"; txlen "1097";
20	sraer114_mid	exon	12787317	12787404	2.30806469555413	+	.	gene_id "ENSRNOG00000006589"; transcript_id "ENSRNOG00000006589_tx_10"; exon_id "20_12787317_12787404_+"; exonnum "3"; txlen "1160";
20	sraer114_mid	exon	12787317	12787404	0.383688323110832	+	.	gene_id "ENSRNOG00000006589"; transcript_id "ENSRNOG00000006589_tx_11"; exon_id "20_12787317_12787404_+"; exonnum "3"; txlen "1097";
20	ensembl	five_prime_utr	12787317	12790611	0	+	.	gene_id "ENSRNOG00000006589"; gene_version "6"; transcript_id "ENSRNOT00000151907"; transcript_version "1"; gene_name "Mif"; gene_source "ensembl"; gene_biotype "protein_coding"; transcript_name "Mif-203"; transcript_source "ensembl"; transcript_biotype "protein_coding";
20	ensembl	exon	12787317	12791358	0	+	.	gene_id "ENSRNOG00000006589"; gene_version "6"; transcript_id "ENSRNOT00000151907"; transcript_version "1"; exon_number "2"; gene_name "Mif"; gene_source "ensembl"; gene_biotype "protein_coding"; transcript_name "Mif-203"; transcript_source "ensembl"; transcript_biotype "protein_coding"; exon_id "ENSRNOE00000774139"; exon_version "1";
20	ensembl	exon	12787775	12787877	0	+	.	gene_id "ENSRNOG00000006589"; gene_version "6"; transcript_id "ENSRNOT00000077564"; transcript_version "3"; exon_number "2"; gene_name "Mif"; gene_source "ensembl"; gene_biotype "protein_coding"; transcript_name "Mif-202"; transcript_source "ensembl"; transcript_biotype "protein_coding"; exon_id "ENSRNOE00000756741"; exon_version "1"; tag "Ensembl_canonical";
20	ensembl	five_prime_utr	12787775	12787877	0	+	.	gene_id "ENSRNOG00000006589"; gene_version "6"; transcript_id "ENSRNOT00000077564"; transcript_version "3"; gene_name "Mif"; gene_source "ensembl"; gene_biotype "protein_coding"; transcript_name "Mif-202"; transcript_source "ensembl"; transcript_biotype "protein_coding"; tag "Ensembl_canonical";
20	ensembl	exon	12787775	12787877	0	+	.	gene_id "ENSRNOG00000006589"; gene_version "6"; transcript_id "ENSRNOT00000164183"; transcript_version "1"; exon_number "3"; gene_name "Mif"; gene_source "ensembl"; gene_biotype "protein_coding"; transcript_name "Mif-204"; transcript_source "ensembl"; transcript_biotype "protein_coding"; exon_id "ENSRNOE00000756741"; exon_version "1";
20	ensembl	five_prime_utr	12787775	12787877	0	+	.	gene_id "ENSRNOG00000006589"; gene_version "6"; transcript_id "ENSRNOT00000164183"; transcript_version "1"; gene_name "Mif"; gene_source "ensembl"; gene_biotype "protein_coding"; transcript_name "Mif-204"; transcript_source "ensembl"; transcript_biotype "protein_coding";
20	ENSEMBL114_rn	exon	12787775	12787877	2.30806469555413	+	.	gene_id "ENSRNOG00000006589"; transcript_id "ENSRNOG00000006589_tx_10"; exon_id "20_12787775_12787877_+"; exonnum "4"; txlen "1160";
20	ENSEMBL114_rn	exon	12787775	12787877	0.383688323110832	+	.	gene_id "ENSRNOG00000006589"; transcript_id "ENSRNOG00000006589_tx_11"; exon_id "20_12787775_12787877_+"; exonnum "4"; txlen "1097";
20	ensembl	five_prime_utr	12790198	12790440	0	+	.	gene_id "ENSRNOG00000006589"; gene_version "6"; transcript_id "ENSRNOT00000077564"; transcript_version "3"; gene_name "Mif"; gene_source "ensembl"; gene_biotype "protein_coding"; transcript_name "Mif-202"; transcript_source "ensembl"; transcript_biotype "protein_coding"; tag "Ensembl_canonical";
20	ensembl	exon	12790198	12790548	0	+	.	gene_id "ENSRNOG00000006589"; gene_version "6"; transcript_id "ENSRNOT00000077564"; transcript_version "3"; exon_number "3"; gene_name "Mif"; gene_source "ensembl"; gene_biotype "protein_coding"; transcript_name "Mif-202"; transcript_source "ensembl"; transcript_biotype "protein_coding"; exon_id "ENSRNOE00000267950"; exon_version "5"; tag "Ensembl_canonical";
20	ENSEMBL114_rn	exon	12790198	12790548	2.30806469555413	+	.	gene_id "ENSRNOG00000006589"; transcript_id "ENSRNOG00000006589_tx_10"; exon_id "20_12790198_12790548_+"; exonnum "5"; txlen "1160";
20	ENSEMBL114_rn	exon	12790198	12790548	0.383688323110832	+	.	gene_id "ENSRNOG00000006589"; transcript_id "ENSRNOG00000006589_tx_11"; exon_id "20_12790198_12790548_+"; exonnum "5"; txlen "1097";
20	ensembl	five_prime_utr	12790198	12790611	0	+	.	gene_id "ENSRNOG00000006589"; gene_version "6"; transcript_id "ENSRNOT00000164183"; transcript_version "1"; gene_name "Mif"; gene_source "ensembl"; gene_biotype "protein_coding"; transcript_name "Mif-204"; transcript_source "ensembl"; transcript_biotype "protein_coding";
20	ensembl	exon	12790198	12791256	0	+	.	gene_id "ENSRNOG00000006589"; gene_version "6"; transcript_id "ENSRNOT00000164183"; transcript_version "1"; exon_number "4"; gene_name "Mif"; gene_source "ensembl"; gene_biotype "protein_coding"; transcript_name "Mif-204"; transcript_source "ensembl"; transcript_biotype "protein_coding"; exon_id "ENSRNOE00000801292"; exon_version "1";
20	ensembl	five_prime_utr	12790413	12790611	0	+	.	gene_id "ENSRNOG00000006589"; gene_version "6"; transcript_id "ENSRNOT00000008608"; transcript_version "6"; gene_name "Mif"; gene_source "ensembl"; gene_biotype "protein_coding"; transcript_name "Mif-201"; transcript_source "ensembl"; transcript_biotype "protein_coding";
20	ensembl	exon	12790413	12790913	0	+	.	gene_id "ENSRNOG00000006589"; gene_version "6"; transcript_id "ENSRNOT00000008608"; transcript_version "6"; exon_number "1"; gene_name "Mif"; gene_source "ensembl"; gene_biotype "protein_coding"; transcript_name "Mif-201"; transcript_source "ensembl"; transcript_biotype "protein_coding"; exon_id "ENSRNOE00000763203"; exon_version "1";
20	ensembl	transcript	12790413	12791222	0	+	.	gene_id "ENSRNOG00000006589"; gene_version "6"; transcript_id "ENSRNOT00000008608"; transcript_version "6"; gene_name "Mif"; gene_source "ensembl"; gene_biotype "protein_coding"; transcript_name "Mif-201"; transcript_source "ensembl"; transcript_biotype "protein_coding";
20	ensembl	start_codon	12790441	12790443	0	+	0	gene_id "ENSRNOG00000006589"; gene_version "6"; transcript_id "ENSRNOT00000077564"; transcript_version "3"; exon_number "3"; gene_name "Mif"; gene_source "ensembl"; gene_biotype "protein_coding"; transcript_name "Mif-202"; transcript_source "ensembl"; transcript_biotype "protein_coding"; tag "Ensembl_canonical";
20	ensembl	CDS	12790441	12790548	0	+	0	gene_id "ENSRNOG00000006589"; gene_version "6"; transcript_id "ENSRNOT00000077564"; transcript_version "3"; exon_number "3"; gene_name "Mif"; gene_source "ensembl"; gene_biotype "protein_coding"; transcript_name "Mif-202"; transcript_source "ensembl"; transcript_biotype "protein_coding"; protein_id "ENSRNOP00000074316"; protein_version "3"; tag "Ensembl_canonical";
20	ensembl	start_codon	12790612	12790614	0	+	0	gene_id "ENSRNOG00000006589"; gene_version "6"; transcript_id "ENSRNOT00000008608"; transcript_version "6"; exon_number "1"; gene_name "Mif"; gene_source "ensembl"; gene_biotype "protein_coding"; transcript_name "Mif-201"; transcript_source "ensembl"; transcript_biotype "protein_coding";
20	ensembl	start_codon	12790612	12790614	0	+	0	gene_id "ENSRNOG00000006589"; gene_version "6"; transcript_id "ENSRNOT00000151907"; transcript_version "1"; exon_number "2"; gene_name "Mif"; gene_source "ensembl"; gene_biotype "protein_coding"; transcript_name "Mif-203"; transcript_source "ensembl"; transcript_biotype "protein_coding";
20	ensembl	start_codon	12790612	12790614	0	+	0	gene_id "ENSRNOG00000006589"; gene_version "6"; transcript_id "ENSRNOT00000164183"; transcript_version "1"; exon_number "4"; gene_name "Mif"; gene_source "ensembl"; gene_biotype "protein_coding"; transcript_name "Mif-204"; transcript_source "ensembl"; transcript_biotype "protein_coding";
20	ensembl	CDS	12790612	12790913	0	+	0	gene_id "ENSRNOG00000006589"; gene_version "6"; transcript_id "ENSRNOT00000008608"; transcript_version "6"; exon_number "1"; gene_name "Mif"; gene_source "ensembl"; gene_biotype "protein_coding"; transcript_name "Mif-201"; transcript_source "ensembl"; transcript_biotype "protein_coding"; protein_id "ENSRNOP00000008608"; protein_version "4";
20	ensembl	CDS	12790612	12791058	0	+	0	gene_id "ENSRNOG00000006589"; gene_version "6"; transcript_id "ENSRNOT00000151907"; transcript_version "1"; exon_number "2"; gene_name "Mif"; gene_source "ensembl"; gene_biotype "protein_coding"; transcript_name "Mif-203"; transcript_source "ensembl"; transcript_biotype "protein_coding"; protein_id "ENSRNOP00000098896"; protein_version "1";
20	ensembl	CDS	12790612	12791058	0	+	0	gene_id "ENSRNOG00000006589"; gene_version "6"; transcript_id "ENSRNOT00000164183"; transcript_version "1"; exon_number "4"; gene_name "Mif"; gene_source "ensembl"; gene_biotype "protein_coding"; transcript_name "Mif-204"; transcript_source "ensembl"; transcript_biotype "protein_coding"; protein_id "ENSRNOP00000105964"; protein_version "1";
20	ensembl	exon	12790741	12790913	0	+	.	gene_id "ENSRNOG00000006589"; gene_version "6"; transcript_id "ENSRNOT00000077564"; transcript_version "3"; exon_number "4"; gene_name "Mif"; gene_source "ensembl"; gene_biotype "protein_coding"; transcript_name "Mif-202"; transcript_source "ensembl"; transcript_biotype "protein_coding"; exon_id "ENSRNOE00000355764"; exon_version "1"; tag "Ensembl_canonical";
20	ensembl	CDS	12790741	12790913	0	+	0	gene_id "ENSRNOG00000006589"; gene_version "6"; transcript_id "ENSRNOT00000077564"; transcript_version "3"; exon_number "4"; gene_name "Mif"; gene_source "ensembl"; gene_biotype "protein_coding"; transcript_name "Mif-202"; transcript_source "ensembl"; transcript_biotype "protein_coding"; protein_id "ENSRNOP00000074316"; protein_version "3"; tag "Ensembl_canonical";
20	ENSEMBL114_rn	exon	12790741	12790913	2.30806469555413	+	.	gene_id "ENSRNOG00000006589"; transcript_id "ENSRNOG00000006589_tx_10"; exon_id "20_12790741_12790913_+"; exonnum "6"; txlen "1160";
20	ENSEMBL114_rn	exon	12790741	12790913	0.383688323110832	+	.	gene_id "ENSRNOG00000006589"; transcript_id "ENSRNOG00000006589_tx_11"; exon_id "20_12790741_12790913_+"; exonnum "6"; txlen "1097";
20	ensembl	CDS	12791036	12791099	0	+	1	gene_id "ENSRNOG00000006589"; gene_version "6"; transcript_id "ENSRNOT00000008608"; transcript_version "6"; exon_number "2"; gene_name "Mif"; gene_source "ensembl"; gene_biotype "protein_coding"; transcript_name "Mif-201"; transcript_source "ensembl"; transcript_biotype "protein_coding"; protein_id "ENSRNOP00000008608"; protein_version "4";
20	ensembl	exon	12791036	12791222	0	+	.	gene_id "ENSRNOG00000006589"; gene_version "6"; transcript_id "ENSRNOT00000008608"; transcript_version "6"; exon_number "2"; gene_name "Mif"; gene_source "ensembl"; gene_biotype "protein_coding"; transcript_name "Mif-201"; transcript_source "ensembl"; transcript_biotype "protein_coding"; exon_id "ENSRNOE00000060442"; exon_version "4";
20	ENSEMBL114_rn	exon	12791036	12791222	2.30806469555413	+	.	gene_id "ENSRNOG00000006589"; transcript_id "ENSRNOG00000006589_tx_10"; exon_id "20_12791036_12791222_+"; exonnum "7"; txlen "1160";
20	ENSEMBL114_rn	exon	12791036	12791222	0.383688323110832	+	.	gene_id "ENSRNOG00000006589"; transcript_id "ENSRNOG00000006589_tx_11"; exon_id "20_12791036_12791222_+"; exonnum "7"; txlen "1097";
20	ensembl	stop_codon	12791059	12791061	0	+	0	gene_id "ENSRNOG00000006589"; gene_version "6"; transcript_id "ENSRNOT00000151907"; transcript_version "1"; exon_number "2"; gene_name "Mif"; gene_source "ensembl"; gene_biotype "protein_coding"; transcript_name "Mif-203"; transcript_source "ensembl"; transcript_biotype "protein_coding";
20	ensembl	stop_codon	12791059	12791061	0	+	0	gene_id "ENSRNOG00000006589"; gene_version "6"; transcript_id "ENSRNOT00000164183"; transcript_version "1"; exon_number "4"; gene_name "Mif"; gene_source "ensembl"; gene_biotype "protein_coding"; transcript_name "Mif-204"; transcript_source "ensembl"; transcript_biotype "protein_coding";
20	ensembl	three_prime_utr	12791062	12791256	0	+	.	gene_id "ENSRNOG00000006589"; gene_version "6"; transcript_id "ENSRNOT00000164183"; transcript_version "1"; gene_name "Mif"; gene_source "ensembl"; gene_biotype "protein_coding"; transcript_name "Mif-204"; transcript_source "ensembl"; transcript_biotype "protein_coding";
20	ensembl	three_prime_utr	12791062	12791358	0	+	.	gene_id "ENSRNOG00000006589"; gene_version "6"; transcript_id "ENSRNOT00000151907"; transcript_version "1"; gene_name "Mif"; gene_source "ensembl"; gene_biotype "protein_coding"; transcript_name "Mif-203"; transcript_source "ensembl"; transcript_biotype "protein_coding";
20	ensembl	stop_codon	12791100	12791102	0	+	0	gene_id "ENSRNOG00000006589"; gene_version "6"; transcript_id "ENSRNOT00000008608"; transcript_version "6"; exon_number "2"; gene_name "Mif"; gene_source "ensembl"; gene_biotype "protein_coding"; transcript_name "Mif-201"; transcript_source "ensembl"; transcript_biotype "protein_coding";
20	ensembl	three_prime_utr	12791103	12791222	0	+	.	gene_id "ENSRNOG00000006589"; gene_version "6"; transcript_id "ENSRNOT00000008608"; transcript_version "6"; gene_name "Mif"; gene_source "ensembl"; gene_biotype "protein_coding"; transcript_name "Mif-201"; transcript_source "ensembl"; transcript_biotype "protein_coding";
20	sraer114_es	exon	12797579	12797679	24.9731033199158	+	.	gene_id "ENSRNOG00000006589"; transcript_id "ENSRNOG00000006589_tx_3"; exon_id "20_12797579_12797679_+"; exonnum "1"; txlen "565";
20	sraer114_es	exon	12797579	12797679	23.4177397408872	+	.	gene_id "ENSRNOG00000006589"; transcript_id "ENSRNOG00000006589_tx_4"; exon_id "20_12797579_12797679_+"; exonnum "1"; txlen "1142";
20	sraer114_mid	exon	12798168	12798744	23.4177397408872	+	.	gene_id "ENSRNOG00000006589"; transcript_id "ENSRNOG00000006589_tx_4"; exon_id "20_12798168_12798744_+"; exonnum "2"; txlen "1142";
20	sraer114_mid	exon	12798881	12799050	24.9731033199158	+	.	gene_id "ENSRNOG00000006589"; transcript_id "ENSRNOG00000006589_tx_3"; exon_id "20_12798881_12799050_+"; exonnum "2"; txlen "565";
20	sraer114_mid	exon	12798881	12799050	23.4177397408872	+	.	gene_id "ENSRNOG00000006589"; transcript_id "ENSRNOG00000006589_tx_4"; exon_id "20_12798881_12799050_+"; exonnum "3"; txlen "1142";
20	ensembl	CDS	12798881	12799070	0	+	1	gene_id "ENSRNOG00000006589"; gene_version "6"; transcript_id "ENSRNOT00000077564"; transcript_version "3"; exon_number "5"; gene_name "Mif"; gene_source "ensembl"; gene_biotype "protein_coding"; transcript_name "Mif-202"; transcript_source "ensembl"; transcript_biotype "protein_coding"; protein_id "ENSRNOP00000074316"; protein_version "3"; tag "Ensembl_canonical";
20	ensembl	exon	12798881	12799702	0	+	.	gene_id "ENSRNOG00000006589"; gene_version "6"; transcript_id "ENSRNOT00000077564"; transcript_version "3"; exon_number "5"; gene_name "Mif"; gene_source "ensembl"; gene_biotype "protein_coding"; transcript_name "Mif-202"; transcript_source "ensembl"; transcript_biotype "protein_coding"; exon_id "ENSRNOE00000780123"; exon_version "1"; tag "Ensembl_canonical";
20	ensembl	stop_codon	12799071	12799073	0	+	0	gene_id "ENSRNOG00000006589"; gene_version "6"; transcript_id "ENSRNOT00000077564"; transcript_version "3"; exon_number "5"; gene_name "Mif"; gene_source "ensembl"; gene_biotype "protein_coding"; transcript_name "Mif-202"; transcript_source "ensembl"; transcript_biotype "protein_coding"; tag "Ensembl_canonical";
20	ensembl	three_prime_utr	12799074	12799702	0	+	.	gene_id "ENSRNOG00000006589"; gene_version "6"; transcript_id "ENSRNOT00000077564"; transcript_version "3"; gene_name "Mif"; gene_source "ensembl"; gene_biotype "protein_coding"; transcript_name "Mif-202"; transcript_source "ensembl"; transcript_biotype "protein_coding"; tag "Ensembl_canonical";
20	sraer114_mid	exon	12799409	12799702	24.9731033199158	+	.	gene_id "ENSRNOG00000006589"; transcript_id "ENSRNOG00000006589_tx_3"; exon_id "20_12799409_12799702_+"; exonnum "3"; txlen "565";
20	sraer114_mid	exon	12799409	12799702	23.4177397408872	+	.	gene_id "ENSRNOG00000006589"; transcript_id "ENSRNOG00000006589_tx_4"; exon_id "20_12799409_12799702_+"; exonnum "4"; txlen "1142";
20	ensembl	exon	12801240	12803192	0	+	.	gene_id "ENSRNOG00000075617"; gene_version "1"; transcript_id "ENSRNOT00000163271"; transcript_version "1"; exon_number "1"; gene_source "ensembl"; gene_biotype "lncRNA"; transcript_source "ensembl"; transcript_biotype "lncRNA"; exon_id "ENSRNOE00000754673"; exon_version "1"; tag "Ensembl_canonical";
20	ensembl	gene	12801240	12804736	0	+	.	gene_id "ENSRNOG00000075617"; gene_version "1"; gene_source "ensembl"; gene_biotype "lncRNA";
20	ensembl	transcript	12801240	12804736	0	+	.	gene_id "ENSRNOG00000075617"; gene_version "1"; transcript_id "ENSRNOT00000163271"; transcript_version "1"; gene_source "ensembl"; gene_biotype "lncRNA"; transcript_source "ensembl"; transcript_biotype "lncRNA"; tag "Ensembl_canonical";
20	sraer114_mid	exon	12803112	12803192	9.46986569486138	+	.	gene_id "ENSRNOG00000075617"; transcript_id "ENSRNOG00000075617_tx_1"; exon_id "20_12803112_12803192_+"; exonnum "1"; txlen "1236";
20	ensembl	exon	12803582	12804736	0	+	.	gene_id "ENSRNOG00000075617"; gene_version "1"; transcript_id "ENSRNOT00000163271"; transcript_version "1"; exon_number "2"; gene_source "ensembl"; gene_biotype "lncRNA"; transcript_source "ensembl"; transcript_biotype "lncRNA"; exon_id "ENSRNOE00000731736"; exon_version "1"; tag "Ensembl_canonical";
20	ENSEMBL114_rn	exon	12803582	12804736	9.46986569486138	+	.	gene_id "ENSRNOG00000075617"; transcript_id "ENSRNOG00000075617_tx_1"; exon_id "20_12803582_12804736_+"; exonnum "2"; txlen "1236";
20	ensembl	exon	12805674	12806621	0	+	.	gene_id "ENSRNOG00000078139"; gene_version "1"; transcript_id "ENSRNOT00000127493"; transcript_version "1"; exon_number "1"; gene_source "ensembl"; gene_biotype "lncRNA"; transcript_source "ensembl"; transcript_biotype "lncRNA"; exon_id "ENSRNOE00000731614"; exon_version "1"; tag "Ensembl_canonical";
20	ensembl	gene	12805674	12808911	0	+	.	gene_id "ENSRNOG00000078139"; gene_version "1"; gene_source "ensembl"; gene_biotype "lncRNA";
20	ensembl	transcript	12805674	12808911	0	+	.	gene_id "ENSRNOG00000078139"; gene_version "1"; transcript_id "ENSRNOT00000127493"; transcript_version "1"; gene_source "ensembl"; gene_biotype "lncRNA"; transcript_source "ensembl"; transcript_biotype "lncRNA"; tag "Ensembl_canonical";
20	ensembl	exon	12805748	12805938	0	+	.	gene_id "ENSRNOG00000078139"; gene_version "1"; transcript_id "ENSRNOT00000122724"; transcript_version "1"; exon_number "1"; gene_source "ensembl"; gene_biotype "lncRNA"; transcript_source "ensembl"; transcript_biotype "lncRNA"; exon_id "ENSRNOE00000758493"; exon_version "1";
20	ensembl	transcript	12805748	12808635	0	+	.	gene_id "ENSRNOG00000078139"; gene_version "1"; transcript_id "ENSRNOT00000122724"; transcript_version "1"; gene_source "ensembl"; gene_biotype "lncRNA"; transcript_source "ensembl"; transcript_biotype "lncRNA";
20	ensembl	exon	12806427	12806621	0	+	.	gene_id "ENSRNOG00000078139"; gene_version "1"; transcript_id "ENSRNOT00000122724"; transcript_version "1"; exon_number "2"; gene_source "ensembl"; gene_biotype "lncRNA"; transcript_source "ensembl"; transcript_biotype "lncRNA"; exon_id "ENSRNOE00000736226"; exon_version "1";
20	ensembl	exon	12808425	12808635	0	+	.	gene_id "ENSRNOG00000078139"; gene_version "1"; transcript_id "ENSRNOT00000122724"; transcript_version "1"; exon_number "3"; gene_source "ensembl"; gene_biotype "lncRNA"; transcript_source "ensembl"; transcript_biotype "lncRNA"; exon_id "ENSRNOE00000708301"; exon_version "1";
20	ensembl	exon	12808425	12808911	0	+	.	gene_id "ENSRNOG00000078139"; gene_version "1"; transcript_id "ENSRNOT00000127493"; transcript_version "1"; exon_number "2"; gene_source "ensembl"; gene_biotype "lncRNA"; transcript_source "ensembl"; transcript_biotype "lncRNA"; exon_id "ENSRNOE00000678974"; exon_version "1"; tag "Ensembl_canonical";
20	sraer114_es	exon	12808969	12809078	0.0465649711377167	+	.	gene_id "ENSRNOG00000052415"; transcript_id "ENSRNOG00000052415_tx_3"; exon_id "20_12808969_12809078_+"; exonnum "1"; txlen "959";
20	sraer114_mid	exon	12815020	12815127	0.0465649711377167	+	.	gene_id "ENSRNOG00000052415"; transcript_id "ENSRNOG00000052415_tx_3"; exon_id "20_12815020_12815127_+"; exonnum "2"; txlen "959";
20	ensembl	five_prime_utr	12818540	12818738	0	+	.	gene_id "ENSRNOG00000052415"; gene_version "3"; transcript_id "ENSRNOT00000080203"; transcript_version "3"; gene_name "Gstt2"; gene_source "ensembl"; gene_biotype "protein_coding"; transcript_name "Gstt2-201"; transcript_source "ensembl"; transcript_biotype "protein_coding"; tag "Ensembl_canonical";
20	ensembl	five_prime_utr	12818540	12818738	0	+	.	gene_id "ENSRNOG00000052415"; gene_version "3"; transcript_id "ENSRNOT00000081140"; transcript_version "3"; gene_name "Gstt2"; gene_source "ensembl"; gene_biotype "protein_coding"; transcript_name "Gstt2-202"; transcript_source "ensembl"; transcript_biotype "protein_coding";
20	ensembl	exon	12818540	12819298	0	+	.	gene_id "ENSRNOG00000052415"; gene_version "3"; transcript_id "ENSRNOT00000080203"; transcript_version "3"; exon_number "1"; gene_name "Gstt2"; gene_source "ensembl"; gene_biotype "protein_coding"; transcript_name "Gstt2-201"; transcript_source "ensembl"; transcript_biotype "protein_coding"; exon_id "ENSRNOE00000536554"; exon_version "3"; tag "Ensembl_canonical";
20	ensembl	exon	12818540	12819298	0	+	.	gene_id "ENSRNOG00000052415"; gene_version "3"; transcript_id "ENSRNOT00000081140"; transcript_version "3"; exon_number "1"; gene_name "Gstt2"; gene_source "ensembl"; gene_biotype "protein_coding"; transcript_name "Gstt2-202"; transcript_source "ensembl"; transcript_biotype "protein_coding"; exon_id "ENSRNOE00000536554"; exon_version "3";
20	ENSEMBL114_rn	exon	12818540	12819298	637.11834139871	+	.	gene_id "ENSRNOG00000052415"; transcript_id "ENSRNOG00000052415_tx_1"; exon_id "20_12818540_12819298_+"; exonnum "1"; txlen "1500";
20	ensembl	gene	12818540	12822718	0	+	.	gene_id "ENSRNOG00000052415"; gene_version "3"; gene_name "Gstt2"; gene_source "ensembl"; gene_biotype "protein_coding";
20	ensembl	transcript	12818540	12822718	0	+	.	gene_id "ENSRNOG00000052415"; gene_version "3"; transcript_id "ENSRNOT00000080203"; transcript_version "3"; gene_name "Gstt2"; gene_source "ensembl"; gene_biotype "protein_coding"; transcript_name "Gstt2-201"; transcript_source "ensembl"; transcript_biotype "protein_coding"; tag "Ensembl_canonical";
20	ensembl	transcript	12818540	12822718	0	+	.	gene_id "ENSRNOG00000052415"; gene_version "3"; transcript_id "ENSRNOT00000081140"; transcript_version "3"; gene_name "Gstt2"; gene_source "ensembl"; gene_biotype "protein_coding"; transcript_name "Gstt2-202"; transcript_source "ensembl"; transcript_biotype "protein_coding";
20	ensembl	CDS	12818739	12819298	0	+	0	gene_id "ENSRNOG00000052415"; gene_version "3"; transcript_id "ENSRNOT00000080203"; transcript_version "3"; exon_number "1"; gene_name "Gstt2"; gene_source "ensembl"; gene_biotype "protein_coding"; transcript_name "Gstt2-201"; transcript_source "ensembl"; transcript_biotype "protein_coding"; protein_id "ENSRNOP00000074436"; protein_version "3"; tag "Ensembl_canonical";
20	ensembl	CDS	12818739	12819298	0	+	0	gene_id "ENSRNOG00000052415"; gene_version "3"; transcript_id "ENSRNOT00000081140"; transcript_version "3"; exon_number "1"; gene_name "Gstt2"; gene_source "ensembl"; gene_biotype "protein_coding"; transcript_name "Gstt2-202"; transcript_source "ensembl"; transcript_biotype "protein_coding"; protein_id "ENSRNOP00000071112"; protein_version "2";
20	sraer114_mid	exon	12819593	12819680	637.11834139871	+	.	gene_id "ENSRNOG00000052415"; transcript_id "ENSRNOG00000052415_tx_1"; exon_id "20_12819593_12819680_+"; exonnum "2"; txlen "1500";
20	sraer114_mid	exon	12819593	12819680	0.0465649711377167	+	.	gene_id "ENSRNOG00000052415"; transcript_id "ENSRNOG00000052415_tx_3"; exon_id "20_12819593_12819680_+"; exonnum "3"; txlen "959";
20	ensembl	exon	12819593	12819688	0	+	.	gene_id "ENSRNOG00000052415"; gene_version "3"; transcript_id "ENSRNOT00000080203"; transcript_version "3"; exon_number "2"; gene_name "Gstt2"; gene_source "ensembl"; gene_biotype "protein_coding"; transcript_name "Gstt2-201"; transcript_source "ensembl"; transcript_biotype "protein_coding"; exon_id "ENSRNOE00000561907"; exon_version "2"; tag "Ensembl_canonical";
20	ensembl	CDS	12819593	12819688	0	+	1	gene_id "ENSRNOG00000052415"; gene_version "3"; transcript_id "ENSRNOT00000080203"; transcript_version "3"; exon_number "2"; gene_name "Gstt2"; gene_source "ensembl"; gene_biotype "protein_coding"; transcript_name "Gstt2-201"; transcript_source "ensembl"; transcript_biotype "protein_coding"; protein_id "ENSRNOP00000074436"; protein_version "3"; tag "Ensembl_canonical";
20	ensembl	exon	12821294	12821444	0	+	.	gene_id "ENSRNOG00000052415"; gene_version "3"; transcript_id "ENSRNOT00000080203"; transcript_version "3"; exon_number "3"; gene_name "Gstt2"; gene_source "ensembl"; gene_biotype "protein_coding"; transcript_name "Gstt2-201"; transcript_source "ensembl"; transcript_biotype "protein_coding"; exon_id "ENSRNOE00000546415"; exon_version "1"; tag "Ensembl_canonical";
20	ensembl	CDS	12821294	12821444	0	+	1	gene_id "ENSRNOG00000052415"; gene_version "3"; transcript_id "ENSRNOT00000080203"; transcript_version "3"; exon_number "3"; gene_name "Gstt2"; gene_source "ensembl"; gene_biotype "protein_coding"; transcript_name "Gstt2-201"; transcript_source "ensembl"; transcript_biotype "protein_coding"; protein_id "ENSRNOP00000074436"; protein_version "3"; tag "Ensembl_canonical";
20	ensembl	exon	12821294	12821444	0	+	.	gene_id "ENSRNOG00000052415"; gene_version "3"; transcript_id "ENSRNOT00000081140"; transcript_version "3"; exon_number "2"; gene_name "Gstt2"; gene_source "ensembl"; gene_biotype "protein_coding"; transcript_name "Gstt2-202"; transcript_source "ensembl"; transcript_biotype "protein_coding"; exon_id "ENSRNOE00000546415"; exon_version "1";
20	ensembl	CDS	12821294	12821444	0	+	1	gene_id "ENSRNOG00000052415"; gene_version "3"; transcript_id "ENSRNOT00000081140"; transcript_version "3"; exon_number "2"; gene_name "Gstt2"; gene_source "ensembl"; gene_biotype "protein_coding"; transcript_name "Gstt2-202"; transcript_source "ensembl"; transcript_biotype "protein_coding"; protein_id "ENSRNOP00000071112"; protein_version "2";
20	ENSEMBL114_rn	exon	12821294	12821444	637.11834139871	+	.	gene_id "ENSRNOG00000052415"; transcript_id "ENSRNOG00000052415_tx_1"; exon_id "20_12821294_12821444_+"; exonnum "3"; txlen "1500";
20	ENSEMBL114_rn	exon	12821294	12821444	0.0465649711377167	+	.	gene_id "ENSRNOG00000052415"; transcript_id "ENSRNOG00000052415_tx_3"; exon_id "20_12821294_12821444_+"; exonnum "4"; txlen "959";
20	ensembl	exon	12821533	12821706	0	+	.	gene_id "ENSRNOG00000052415"; gene_version "3"; transcript_id "ENSRNOT00000080203"; transcript_version "3"; exon_number "4"; gene_name "Gstt2"; gene_source "ensembl"; gene_biotype "protein_coding"; transcript_name "Gstt2-201"; transcript_source "ensembl"; transcript_biotype "protein_coding"; exon_id "ENSRNOE00000526213"; exon_version "1"; tag "Ensembl_canonical";
20	ensembl	CDS	12821533	12821706	0	+	0	gene_id "ENSRNOG00000052415"; gene_version "3"; transcript_id "ENSRNOT00000080203"; transcript_version "3"; exon_number "4"; gene_name "Gstt2"; gene_source "ensembl"; gene_biotype "protein_coding"; transcript_name "Gstt2-201"; transcript_source "ensembl"; transcript_biotype "protein_coding"; protein_id "ENSRNOP00000074436"; protein_version "3"; tag "Ensembl_canonical";
20	ensembl	exon	12821533	12821706	0	+	.	gene_id "ENSRNOG00000052415"; gene_version "3"; transcript_id "ENSRNOT00000081140"; transcript_version "3"; exon_number "3"; gene_name "Gstt2"; gene_source "ensembl"; gene_biotype "protein_coding"; transcript_name "Gstt2-202"; transcript_source "ensembl"; transcript_biotype "protein_coding"; exon_id "ENSRNOE00000526213"; exon_version "1";
20	ensembl	CDS	12821533	12821706	0	+	0	gene_id "ENSRNOG00000052415"; gene_version "3"; transcript_id "ENSRNOT00000081140"; transcript_version "3"; exon_number "3"; gene_name "Gstt2"; gene_source "ensembl"; gene_biotype "protein_coding"; transcript_name "Gstt2-202"; transcript_source "ensembl"; transcript_biotype "protein_coding"; protein_id "ENSRNOP00000071112"; protein_version "2";
20	ENSEMBL114_rn	exon	12821533	12821706	637.11834139871	+	.	gene_id "ENSRNOG00000052415"; transcript_id "ENSRNOG00000052415_tx_1"; exon_id "20_12821533_12821706_+"; exonnum "4"; txlen "1500";
20	ENSEMBL114_rn	exon	12821533	12821706	0.0465649711377167	+	.	gene_id "ENSRNOG00000052415"; transcript_id "ENSRNOG00000052415_tx_3"; exon_id "20_12821533_12821706_+"; exonnum "5"; txlen "959";
20	ensembl	CDS	12822003	12822209	0	+	0	gene_id "ENSRNOG00000052415"; gene_version "3"; transcript_id "ENSRNOT00000080203"; transcript_version "3"; exon_number "5"; gene_name "Gstt2"; gene_source "ensembl"; gene_biotype "protein_coding"; transcript_name "Gstt2-201"; transcript_source "ensembl"; transcript_biotype "protein_coding"; protein_id "ENSRNOP00000074436"; protein_version "3"; tag "Ensembl_canonical";
20	ensembl	CDS	12822003	12822209	0	+	0	gene_id "ENSRNOG00000052415"; gene_version "3"; transcript_id "ENSRNOT00000081140"; transcript_version "3"; exon_number "4"; gene_name "Gstt2"; gene_source "ensembl"; gene_biotype "protein_coding"; transcript_name "Gstt2-202"; transcript_source "ensembl"; transcript_biotype "protein_coding"; protein_id "ENSRNOP00000071112"; protein_version "2";
20	ensembl	exon	12822003	12822330	0	+	.	gene_id "ENSRNOG00000052415"; gene_version "3"; transcript_id "ENSRNOT00000080203"; transcript_version "3"; exon_number "5"; gene_name "Gstt2"; gene_source "ensembl"; gene_biotype "protein_coding"; transcript_name "Gstt2-201"; transcript_source "ensembl"; transcript_biotype "protein_coding"; exon_id "ENSRNOE00000555060"; exon_version "3"; tag "Ensembl_canonical";
20	ensembl	exon	12822003	12822330	0	+	.	gene_id "ENSRNOG00000052415"; gene_version "3"; transcript_id "ENSRNOT00000081140"; transcript_version "3"; exon_number "4"; gene_name "Gstt2"; gene_source "ensembl"; gene_biotype "protein_coding"; transcript_name "Gstt2-202"; transcript_source "ensembl"; transcript_biotype "protein_coding"; exon_id "ENSRNOE00000555060"; exon_version "3";
20	ENSEMBL114_rn	exon	12822003	12822330	637.11834139871	+	.	gene_id "ENSRNOG00000052415"; transcript_id "ENSRNOG00000052415_tx_1"; exon_id "20_12822003_12822330_+"; exonnum "5"; txlen "1500";
20	ENSEMBL114_rn	exon	12822003	12822330	0.0465649711377167	+	.	gene_id "ENSRNOG00000052415"; transcript_id "ENSRNOG00000052415_tx_3"; exon_id "20_12822003_12822330_+"; exonnum "6"; txlen "959";
20	ensembl	stop_codon	12822210	12822212	0	+	0	gene_id "ENSRNOG00000052415"; gene_version "3"; transcript_id "ENSRNOT00000080203"; transcript_version "3"; exon_number "5"; gene_name "Gstt2"; gene_source "ensembl"; gene_biotype "protein_coding"; transcript_name "Gstt2-201"; transcript_source "ensembl"; transcript_biotype "protein_coding"; tag "Ensembl_canonical";
20	ensembl	stop_codon	12822210	12822212	0	+	0	gene_id "ENSRNOG00000052415"; gene_version "3"; transcript_id "ENSRNOT00000081140"; transcript_version "3"; exon_number "4"; gene_name "Gstt2"; gene_source "ensembl"; gene_biotype "protein_coding"; transcript_name "Gstt2-202"; transcript_source "ensembl"; transcript_biotype "protein_coding";
20	ensembl	three_prime_utr	12822213	12822330	0	+	.	gene_id "ENSRNOG00000052415"; gene_version "3"; transcript_id "ENSRNOT00000080203"; transcript_version "3"; gene_name "Gstt2"; gene_source "ensembl"; gene_biotype "protein_coding"; transcript_name "Gstt2-201"; transcript_source "ensembl"; transcript_biotype "protein_coding"; tag "Ensembl_canonical";
20	ensembl	three_prime_utr	12822213	12822330	0	+	.	gene_id "ENSRNOG00000052415"; gene_version "3"; transcript_id "ENSRNOT00000081140"; transcript_version "3"; gene_name "Gstt2"; gene_source "ensembl"; gene_biotype "protein_coding"; transcript_name "Gstt2-202"; transcript_source "ensembl"; transcript_biotype "protein_coding";
20	ensembl	exon	12822424	12822718	0	+	.	gene_id "ENSRNOG00000052415"; gene_version "3"; transcript_id "ENSRNOT00000080203"; transcript_version "3"; exon_number "6"; gene_name "Gstt2"; gene_source "ensembl"; gene_biotype "protein_coding"; transcript_name "Gstt2-201"; transcript_source "ensembl"; transcript_biotype "protein_coding"; exon_id "ENSRNOE00000791197"; exon_version "1"; tag "Ensembl_canonical";
20	ensembl	three_prime_utr	12822424	12822718	0	+	.	gene_id "ENSRNOG00000052415"; gene_version "3"; transcript_id "ENSRNOT00000080203"; transcript_version "3"; gene_name "Gstt2"; gene_source "ensembl"; gene_biotype "protein_coding"; transcript_name "Gstt2-201"; transcript_source "ensembl"; transcript_biotype "protein_coding"; tag "Ensembl_canonical";
20	ensembl	exon	12822424	12822718	0	+	.	gene_id "ENSRNOG00000052415"; gene_version "3"; transcript_id "ENSRNOT00000081140"; transcript_version "3"; exon_number "5"; gene_name "Gstt2"; gene_source "ensembl"; gene_biotype "protein_coding"; transcript_name "Gstt2-202"; transcript_source "ensembl"; transcript_biotype "protein_coding"; exon_id "ENSRNOE00000791197"; exon_version "1";
20	ensembl	three_prime_utr	12822424	12822718	0	+	.	gene_id "ENSRNOG00000052415"; gene_version "3"; transcript_id "ENSRNOT00000081140"; transcript_version "3"; gene_name "Gstt2"; gene_source "ensembl"; gene_biotype "protein_coding"; transcript_name "Gstt2-202"; transcript_source "ensembl"; transcript_biotype "protein_coding";
20	ensembl	start_codon	12825042	12825044	0	+	0	gene_id "ENSRNOG00000030242"; gene_version "6"; transcript_id "ENSRNOT00000051208"; transcript_version "6"; exon_number "1"; gene_name "Rps28-ps4"; gene_source "ensembl"; gene_biotype "protein_coding"; transcript_name "Rps28-ps4-201"; transcript_source "ensembl"; transcript_biotype "protein_coding"; tag "Ensembl_canonical";
20	ensembl	CDS	12825042	12825248	0	+	0	gene_id "ENSRNOG00000030242"; gene_version "6"; transcript_id "ENSRNOT00000051208"; transcript_version "6"; exon_number "1"; gene_name "Rps28-ps4"; gene_source "ensembl"; gene_biotype "protein_coding"; transcript_name "Rps28-ps4-201"; transcript_source "ensembl"; transcript_biotype "protein_coding"; protein_id "ENSRNOP00000044197"; protein_version "4"; tag "Ensembl_canonical";
20	ensembl	gene	12825042	12825251	0	+	.	gene_id "ENSRNOG00000030242"; gene_version "6"; gene_name "Rps28-ps4"; gene_source "ensembl"; gene_biotype "protein_coding";
20	ensembl	transcript	12825042	12825251	0	+	.	gene_id "ENSRNOG00000030242"; gene_version "6"; transcript_id "ENSRNOT00000051208"; transcript_version "6"; gene_name "Rps28-ps4"; gene_source "ensembl"; gene_biotype "protein_coding"; transcript_name "Rps28-ps4-201"; transcript_source "ensembl"; transcript_biotype "protein_coding"; tag "Ensembl_canonical";
20	ensembl	exon	12825042	12825251	0	+	.	gene_id "ENSRNOG00000030242"; gene_version "6"; transcript_id "ENSRNOT00000051208"; transcript_version "6"; exon_number "1"; gene_name "Rps28-ps4"; gene_source "ensembl"; gene_biotype "protein_coding"; transcript_name "Rps28-ps4-201"; transcript_source "ensembl"; transcript_biotype "protein_coding"; exon_id "ENSRNOE00000290552"; exon_version "4"; tag "Ensembl_canonical";
20	ensembl	stop_codon	12825249	12825251	0	+	0	gene_id "ENSRNOG00000030242"; gene_version "6"; transcript_id "ENSRNOT00000051208"; transcript_version "6"; exon_number "1"; gene_name "Rps28-ps4"; gene_source "ensembl"; gene_biotype "protein_coding"; transcript_name "Rps28-ps4-201"; transcript_source "ensembl"; transcript_biotype "protein_coding"; tag "Ensembl_canonical";
20	ensembl	five_prime_utr	12834612	12834712	0	+	.	gene_id "ENSRNOG00000038300"; gene_version "6"; transcript_id "ENSRNOT00000058314"; transcript_version "6"; gene_name "Gstt4"; gene_source "ensembl"; gene_biotype "protein_coding"; transcript_name "Gstt4-201"; transcript_source "ensembl"; transcript_biotype "protein_coding"; tag "Ensembl_canonical";
20	ensembl	exon	12834612	12834824	0	+	.	gene_id "ENSRNOG00000038300"; gene_version "6"; transcript_id "ENSRNOT00000058314"; transcript_version "6"; exon_number "1"; gene_name "Gstt4"; gene_source "ensembl"; gene_biotype "protein_coding"; transcript_name "Gstt4-201"; transcript_source "ensembl"; transcript_biotype "protein_coding"; exon_id "ENSRNOE00000536573"; exon_version "3"; tag "Ensembl_canonical";
20	ensembl	gene	12834612	12841744	0	+	.	gene_id "ENSRNOG00000038300"; gene_version "6"; gene_name "Gstt4"; gene_source "ensembl"; gene_biotype "protein_coding";
20	ensembl	transcript	12834612	12841744	0	+	.	gene_id "ENSRNOG00000038300"; gene_version "6"; transcript_id "ENSRNOT00000058314"; transcript_version "6"; gene_name "Gstt4"; gene_source "ensembl"; gene_biotype "protein_coding"; transcript_name "Gstt4-201"; transcript_source "ensembl"; transcript_biotype "protein_coding"; tag "Ensembl_canonical";
20	ensembl	start_codon	12834713	12834715	0	+	0	gene_id "ENSRNOG00000038300"; gene_version "6"; transcript_id "ENSRNOT00000058314"; transcript_version "6"; exon_number "1"; gene_name "Gstt4"; gene_source "ensembl"; gene_biotype "protein_coding"; transcript_name "Gstt4-201"; transcript_source "ensembl"; transcript_biotype "protein_coding"; tag "Ensembl_canonical";
20	ensembl	CDS	12834713	12834824	0	+	0	gene_id "ENSRNOG00000038300"; gene_version "6"; transcript_id "ENSRNOT00000058314"; transcript_version "6"; exon_number "1"; gene_name "Gstt4"; gene_source "ensembl"; gene_biotype "protein_coding"; transcript_name "Gstt4-201"; transcript_source "ensembl"; transcript_biotype "protein_coding"; protein_id "ENSRNOP00000055115"; protein_version "3"; tag "Ensembl_canonical";
20	ensembl	exon	12835924	12836011	0	+	.	gene_id "ENSRNOG00000038300"; gene_version "6"; transcript_id "ENSRNOT00000058314"; transcript_version "6"; exon_number "2"; gene_name "Gstt4"; gene_source "ensembl"; gene_biotype "protein_coding"; transcript_name "Gstt4-201"; transcript_source "ensembl"; transcript_biotype "protein_coding"; exon_id "ENSRNOE00000395059"; exon_version "1"; tag "Ensembl_canonical";
20	ensembl	CDS	12835924	12836011	0	+	2	gene_id "ENSRNOG00000038300"; gene_version "6"; transcript_id "ENSRNOT00000058314"; transcript_version "6"; exon_number "2"; gene_name "Gstt4"; gene_source "ensembl"; gene_biotype "protein_coding"; transcript_name "Gstt4-201"; transcript_source "ensembl"; transcript_biotype "protein_coding"; protein_id "ENSRNOP00000055115"; protein_version "3"; tag "Ensembl_canonical";
20	ensembl	exon	12838749	12838899	0	+	.	gene_id "ENSRNOG00000038300"; gene_version "6"; transcript_id "ENSRNOT00000058314"; transcript_version "6"; exon_number "3"; gene_name "Gstt4"; gene_source "ensembl"; gene_biotype "protein_coding"; transcript_name "Gstt4-201"; transcript_source "ensembl"; transcript_biotype "protein_coding"; exon_id "ENSRNOE00000471704"; exon_version "1"; tag "Ensembl_canonical";
20	ensembl	CDS	12838749	12838899	0	+	1	gene_id "ENSRNOG00000038300"; gene_version "6"; transcript_id "ENSRNOT00000058314"; transcript_version "6"; exon_number "3"; gene_name "Gstt4"; gene_source "ensembl"; gene_biotype "protein_coding"; transcript_name "Gstt4-201"; transcript_source "ensembl"; transcript_biotype "protein_coding"; protein_id "ENSRNOP00000055115"; protein_version "3"; tag "Ensembl_canonical";
20	ensembl	exon	12839954	12840130	0	+	.	gene_id "ENSRNOG00000038300"; gene_version "6"; transcript_id "ENSRNOT00000058314"; transcript_version "6"; exon_number "4"; gene_name "Gstt4"; gene_source "ensembl"; gene_biotype "protein_coding"; transcript_name "Gstt4-201"; transcript_source "ensembl"; transcript_biotype "protein_coding"; exon_id "ENSRNOE00000481875"; exon_version "1"; tag "Ensembl_canonical";
20	ensembl	CDS	12839954	12840130	0	+	0	gene_id "ENSRNOG00000038300"; gene_version "6"; transcript_id "ENSRNOT00000058314"; transcript_version "6"; exon_number "4"; gene_name "Gstt4"; gene_source "ensembl"; gene_biotype "protein_coding"; transcript_name "Gstt4-201"; transcript_source "ensembl"; transcript_biotype "protein_coding"; protein_id "ENSRNOP00000055115"; protein_version "3"; tag "Ensembl_canonical";
20	ensembl	CDS	12841434	12841625	0	+	0	gene_id "ENSRNOG00000038300"; gene_version "6"; transcript_id "ENSRNOT00000058314"; transcript_version "6"; exon_number "5"; gene_name "Gstt4"; gene_source "ensembl"; gene_biotype "protein_coding"; transcript_name "Gstt4-201"; transcript_source "ensembl"; transcript_biotype "protein_coding"; protein_id "ENSRNOP00000055115"; protein_version "3"; tag "Ensembl_canonical";
20	ensembl	exon	12841434	12841744	0	+	.	gene_id "ENSRNOG00000038300"; gene_version "6"; transcript_id "ENSRNOT00000058314"; transcript_version "6"; exon_number "5"; gene_name "Gstt4"; gene_source "ensembl"; gene_biotype "protein_coding"; transcript_name "Gstt4-201"; transcript_source "ensembl"; transcript_biotype "protein_coding"; exon_id "ENSRNOE00000485206"; exon_version "4"; tag "Ensembl_canonical";
20	ensembl	stop_codon	12841626	12841628	0	+	0	gene_id "ENSRNOG00000038300"; gene_version "6"; transcript_id "ENSRNOT00000058314"; transcript_version "6"; exon_number "5"; gene_name "Gstt4"; gene_source "ensembl"; gene_biotype "protein_coding"; transcript_name "Gstt4-201"; transcript_source "ensembl"; transcript_biotype "protein_coding"; tag "Ensembl_canonical";
20	ensembl	three_prime_utr	12841629	12841744	0	+	.	gene_id "ENSRNOG00000038300"; gene_version "6"; transcript_id "ENSRNOT00000058314"; transcript_version "6"; gene_name "Gstt4"; gene_source "ensembl"; gene_biotype "protein_coding"; transcript_name "Gstt4-201"; transcript_source "ensembl"; transcript_biotype "protein_coding"; tag "Ensembl_canonical";
20	ensembl	five_prime_utr	12856083	12856146	0	+	.	gene_id "ENSRNOG00000049771"; gene_version "3"; transcript_id "ENSRNOT00000167270"; transcript_version "1"; gene_name "Gstt1"; gene_source "ensembl"; gene_biotype "protein_coding"; transcript_name "Gstt1-204"; transcript_source "ensembl"; transcript_biotype "protein_coding";
20	ensembl	exon	12856083	12856258	0	+	.	gene_id "ENSRNOG00000049771"; gene_version "3"; transcript_id "ENSRNOT00000167270"; transcript_version "1"; exon_number "1"; gene_name "Gstt1"; gene_source "ensembl"; gene_biotype "protein_coding"; transcript_name "Gstt1-204"; transcript_source "ensembl"; transcript_biotype "protein_coding"; exon_id "ENSRNOE00000801901"; exon_version "1";
20	ensembl	gene	12856083	12873019	0	+	.	gene_id "ENSRNOG00000049771"; gene_version "3"; gene_name "Gstt1"; gene_source "ensembl"; gene_biotype "protein_coding";
20	ensembl	transcript	12856083	12873019	0	+	.	gene_id "ENSRNOG00000049771"; gene_version "3"; transcript_id "ENSRNOT00000167270"; transcript_version "1"; gene_name "Gstt1"; gene_source "ensembl"; gene_biotype "protein_coding"; transcript_name "Gstt1-204"; transcript_source "ensembl"; transcript_biotype "protein_coding";
20	ensembl	five_prime_utr	12856098	12856146	0	+	.	gene_id "ENSRNOG00000049771"; gene_version "3"; transcript_id "ENSRNOT00000001669"; transcript_version "6"; gene_name "Gstt1"; gene_source "ensembl"; gene_biotype "protein_coding"; transcript_name "Gstt1-201"; transcript_source "ensembl"; transcript_biotype "protein_coding"; tag "Ensembl_canonical";
20	ensembl	exon	12856098	12856258	0	+	.	gene_id "ENSRNOG00000049771"; gene_version "3"; transcript_id "ENSRNOT00000001669"; transcript_version "6"; exon_number "1"; gene_name "Gstt1"; gene_source "ensembl"; gene_biotype "protein_coding"; transcript_name "Gstt1-201"; transcript_source "ensembl"; transcript_biotype "protein_coding"; exon_id "ENSRNOE00000394446"; exon_version "3"; tag "Ensembl_canonical";
20	ENSEMBL114_rn	exon	12856098	12856258	1.71755252761985	+	.	gene_id "ENSRNOG00000049771"; transcript_id "ENSRNOG00000049771_tx_3"; exon_id "20_12856098_12856258_+"; exonnum "1"; txlen "1059";
20	ensembl	transcript	12856098	12873019	0	+	.	gene_id "ENSRNOG00000049771"; gene_version "3"; transcript_id "ENSRNOT00000001669"; transcript_version "6"; gene_name "Gstt1"; gene_source "ensembl"; gene_biotype "protein_coding"; transcript_name "Gstt1-201"; transcript_source "ensembl"; transcript_biotype "protein_coding"; tag "Ensembl_canonical";
20	ensembl	start_codon	12856147	12856149	0	+	0	gene_id "ENSRNOG00000049771"; gene_version "3"; transcript_id "ENSRNOT00000001669"; transcript_version "6"; exon_number "1"; gene_name "Gstt1"; gene_source "ensembl"; gene_biotype "protein_coding"; transcript_name "Gstt1-201"; transcript_source "ensembl"; transcript_biotype "protein_coding"; tag "Ensembl_canonical";
20	ensembl	start_codon	12856147	12856149	0	+	0	gene_id "ENSRNOG00000049771"; gene_version "3"; transcript_id "ENSRNOT00000167270"; transcript_version "1"; exon_number "1"; gene_name "Gstt1"; gene_source "ensembl"; gene_biotype "protein_coding"; transcript_name "Gstt1-204"; transcript_source "ensembl"; transcript_biotype "protein_coding";
20	ensembl	CDS	12856147	12856258	0	+	0	gene_id "ENSRNOG00000049771"; gene_version "3"; transcript_id "ENSRNOT00000001669"; transcript_version "6"; exon_number "1"; gene_name "Gstt1"; gene_source "ensembl"; gene_biotype "protein_coding"; transcript_name "Gstt1-201"; transcript_source "ensembl"; transcript_biotype "protein_coding"; protein_id "ENSRNOP00000001669"; protein_version "4"; tag "Ensembl_canonical";
20	ensembl	CDS	12856147	12856258	0	+	0	gene_id "ENSRNOG00000049771"; gene_version "3"; transcript_id "ENSRNOT00000167270"; transcript_version "1"; exon_number "1"; gene_name "Gstt1"; gene_source "ensembl"; gene_biotype "protein_coding"; transcript_name "Gstt1-204"; transcript_source "ensembl"; transcript_biotype "protein_coding"; protein_id "ENSRNOP00000102694"; protein_version "1";
20	ensembl	five_prime_utr	12856658	12856906	0	+	.	gene_id "ENSRNOG00000049771"; gene_version "3"; transcript_id "ENSRNOT00000127679"; transcript_version "1"; gene_name "Gstt1"; gene_source "ensembl"; gene_biotype "protein_coding"; transcript_name "Gstt1-203"; transcript_source "ensembl"; transcript_biotype "protein_coding";
20	ensembl	exon	12856658	12857006	0	+	.	gene_id "ENSRNOG00000049771"; gene_version "3"; transcript_id "ENSRNOT00000127679"; transcript_version "1"; exon_number "1"; gene_name "Gstt1"; gene_source "ensembl"; gene_biotype "protein_coding"; transcript_name "Gstt1-203"; transcript_source "ensembl"; transcript_biotype "protein_coding"; exon_id "ENSRNOE00000767165"; exon_version "1";
20	ensembl	transcript	12856658	12873019	0	+	.	gene_id "ENSRNOG00000049771"; gene_version "3"; transcript_id "ENSRNOT00000127679"; transcript_version "1"; gene_name "Gstt1"; gene_source "ensembl"; gene_biotype "protein_coding"; transcript_name "Gstt1-203"; transcript_source "ensembl"; transcript_biotype "protein_coding";
20	sraer114_es	exon	12856775	12857053	55.4338631622323	+	.	gene_id "ENSRNOG00000049771"; transcript_id "ENSRNOG00000049771_tx_2"; exon_id "20_12856775_12857053_+"; exonnum "1"; txlen "1085";
20	sraer114_es	exon	12856775	12857053	1.00145952155893	+	.	gene_id "ENSRNOG00000049771"; transcript_id "ENSRNOG00000049771_tx_4"; exon_id "20_12856775_12857053_+"; exonnum "1"; txlen "1177";
20	ensembl	start_codon	12856907	12856909	0	+	0	gene_id "ENSRNOG00000049771"; gene_version "3"; transcript_id "ENSRNOT00000127679"; transcript_version "1"; exon_number "1"; gene_name "Gstt1"; gene_source "ensembl"; gene_biotype "protein_coding"; transcript_name "Gstt1-203"; transcript_source "ensembl"; transcript_biotype "protein_coding";
20	ensembl	CDS	12856907	12857006	0	+	0	gene_id "ENSRNOG00000049771"; gene_version "3"; transcript_id "ENSRNOT00000127679"; transcript_version "1"; exon_number "1"; gene_name "Gstt1"; gene_source "ensembl"; gene_biotype "protein_coding"; transcript_name "Gstt1-203"; transcript_source "ensembl"; transcript_biotype "protein_coding"; protein_id "ENSRNOP00000111258"; protein_version "1";
20	ensembl	exon	12857657	12857747	0	+	.	gene_id "ENSRNOG00000049771"; gene_version "3"; transcript_id "ENSRNOT00000167270"; transcript_version "1"; exon_number "2"; gene_name "Gstt1"; gene_source "ensembl"; gene_biotype "protein_coding"; transcript_name "Gstt1-204"; transcript_source "ensembl"; transcript_biotype "protein_coding"; exon_id "ENSRNOE00000801293"; exon_version "1";
20	ensembl	CDS	12857657	12857747	0	+	2	gene_id "ENSRNOG00000049771"; gene_version "3"; transcript_id "ENSRNOT00000167270"; transcript_version "1"; exon_number "2"; gene_name "Gstt1"; gene_source "ensembl"; gene_biotype "protein_coding"; transcript_name "Gstt1-204"; transcript_source "ensembl"; transcript_biotype "protein_coding"; protein_id "ENSRNOP00000102694"; protein_version "1";
20	ensembl	start_codon	12857677	12857679	0	+	0	gene_id "ENSRNOG00000049771"; gene_version "3"; transcript_id "ENSRNOT00000097156"; transcript_version "2"; exon_number "1"; gene_name "Gstt1"; gene_source "ensembl"; gene_biotype "protein_coding"; transcript_name "Gstt1-202"; transcript_source "ensembl"; transcript_biotype "protein_coding";
20	ensembl	exon	12857677	12857708	0	+	.	gene_id "ENSRNOG00000049771"; gene_version "3"; transcript_id "ENSRNOT00000097156"; transcript_version "2"; exon_number "1"; gene_name "Gstt1"; gene_source "ensembl"; gene_biotype "protein_coding"; transcript_name "Gstt1-202"; transcript_source "ensembl"; transcript_biotype "protein_coding"; exon_id "ENSRNOE00000631910"; exon_version "1";
20	ensembl	CDS	12857677	12857708	0	+	0	gene_id "ENSRNOG00000049771"; gene_version "3"; transcript_id "ENSRNOT00000097156"; transcript_version "2"; exon_number "1"; gene_name "Gstt1"; gene_source "ensembl"; gene_biotype "protein_coding"; transcript_name "Gstt1-202"; transcript_source "ensembl"; transcript_biotype "protein_coding"; protein_id "ENSRNOP00000090349"; protein_version "1";
20	ensembl	transcript	12857677	12873019	0	+	.	gene_id "ENSRNOG00000049771"; gene_version "3"; transcript_id "ENSRNOT00000097156"; transcript_version "2"; gene_name "Gstt1"; gene_source "ensembl"; gene_biotype "protein_coding"; transcript_name "Gstt1-202"; transcript_source "ensembl"; transcript_biotype "protein_coding";
20	ensembl	exon	12857711	12857720	0	+	.	gene_id "ENSRNOG00000049771"; gene_version "3"; transcript_id "ENSRNOT00000097156"; transcript_version "2"; exon_number "2"; gene_name "Gstt1"; gene_source "ensembl"; gene_biotype "protein_coding"; transcript_name "Gstt1-202"; transcript_source "ensembl"; transcript_biotype "protein_coding"; exon_id "ENSRNOE00000749724"; exon_version "1";
20	ensembl	CDS	12857711	12857720	0	+	1	gene_id "ENSRNOG00000049771"; gene_version "3"; transcript_id "ENSRNOT00000097156"; transcript_version "2"; exon_number "2"; gene_name "Gstt1"; gene_source "ensembl"; gene_biotype "protein_coding"; transcript_name "Gstt1-202"; transcript_source "ensembl"; transcript_biotype "protein_coding"; protein_id "ENSRNOP00000090349"; protein_version "1";
20	ensembl	exon	12857723	12857835	0	+	.	gene_id "ENSRNOG00000049771"; gene_version "3"; transcript_id "ENSRNOT00000097156"; transcript_version "2"; exon_number "3"; gene_name "Gstt1"; gene_source "ensembl"; gene_biotype "protein_coding"; transcript_name "Gstt1-202"; transcript_source "ensembl"; transcript_biotype "protein_coding"; exon_id "ENSRNOE00000588847"; exon_version "1";
20	ensembl	CDS	12857723	12857835	0	+	0	gene_id "ENSRNOG00000049771"; gene_version "3"; transcript_id "ENSRNOT00000097156"; transcript_version "2"; exon_number "3"; gene_name "Gstt1"; gene_source "ensembl"; gene_biotype "protein_coding"; transcript_name "Gstt1-202"; transcript_source "ensembl"; transcript_biotype "protein_coding"; protein_id "ENSRNOP00000090349"; protein_version "1";
20	ensembl	exon	12857748	12857835	0	+	.	gene_id "ENSRNOG00000049771"; gene_version "3"; transcript_id "ENSRNOT00000127679"; transcript_version "1"; exon_number "2"; gene_name "Gstt1"; gene_source "ensembl"; gene_biotype "protein_coding"; transcript_name "Gstt1-203"; transcript_source "ensembl"; transcript_biotype "protein_coding"; exon_id "ENSRNOE00000465413"; exon_version "1";
20	ensembl	CDS	12857748	12857835	0	+	2	gene_id "ENSRNOG00000049771"; gene_version "3"; transcript_id "ENSRNOT00000127679"; transcript_version "1"; exon_number "2"; gene_name "Gstt1"; gene_source "ensembl"; gene_biotype "protein_coding"; transcript_name "Gstt1-203"; transcript_source "ensembl"; transcript_biotype "protein_coding"; protein_id "ENSRNOP00000111258"; protein_version "1";
20	ensembl	exon	12857748	12857835	0	+	.	gene_id "ENSRNOG00000049771"; gene_version "3"; transcript_id "ENSRNOT00000001669"; transcript_version "6"; exon_number "2"; gene_name "Gstt1"; gene_source "ensembl"; gene_biotype "protein_coding"; transcript_name "Gstt1-201"; transcript_source "ensembl"; transcript_biotype "protein_coding"; exon_id "ENSRNOE00000465413"; exon_version "1"; tag "Ensembl_canonical";
20	ensembl	CDS	12857748	12857835	0	+	2	gene_id "ENSRNOG00000049771"; gene_version "3"; transcript_id "ENSRNOT00000001669"; transcript_version "6"; exon_number "2"; gene_name "Gstt1"; gene_source "ensembl"; gene_biotype "protein_coding"; transcript_name "Gstt1-201"; transcript_source "ensembl"; transcript_biotype "protein_coding"; protein_id "ENSRNOP00000001669"; protein_version "4"; tag "Ensembl_canonical";
20	ENSEMBL114_rn	exon	12857748	12857835	55.4338631622323	+	.	gene_id "ENSRNOG00000049771"; transcript_id "ENSRNOG00000049771_tx_2"; exon_id "20_12857748_12857835_+"; exonnum "2"; txlen "1085";
20	ENSEMBL114_rn	exon	12857748	12857835	1.71755252761985	+	.	gene_id "ENSRNOG00000049771"; transcript_id "ENSRNOG00000049771_tx_3"; exon_id "20_12857748_12857835_+"; exonnum "2"; txlen "1059";
20	ENSEMBL114_rn	exon	12857748	12857835	1.00145952155893	+	.	gene_id "ENSRNOG00000049771"; transcript_id "ENSRNOG00000049771_tx_4"; exon_id "20_12857748_12857835_+"; exonnum "2"; txlen "1177";
20	ensembl	exon	12858985	12859053	0	+	.	gene_id "ENSRNOG00000049771"; gene_version "3"; transcript_id "ENSRNOT00000001669"; transcript_version "6"; exon_number "3"; gene_name "Gstt1"; gene_source "ensembl"; gene_biotype "protein_coding"; transcript_name "Gstt1-201"; transcript_source "ensembl"; transcript_biotype "protein_coding"; exon_id "ENSRNOE00000786206"; exon_version "1"; tag "Ensembl_canonical";
20	ensembl	CDS	12858985	12859053	0	+	1	gene_id "ENSRNOG00000049771"; gene_version "3"; transcript_id "ENSRNOT00000001669"; transcript_version "6"; exon_number "3"; gene_name "Gstt1"; gene_source "ensembl"; gene_biotype "protein_coding"; transcript_name "Gstt1-201"; transcript_source "ensembl"; transcript_biotype "protein_coding"; protein_id "ENSRNOP00000001669"; protein_version "4"; tag "Ensembl_canonical";
20	ensembl	exon	12862616	12862766	0	+	.	gene_id "ENSRNOG00000049771"; gene_version "3"; transcript_id "ENSRNOT00000097156"; transcript_version "2"; exon_number "4"; gene_name "Gstt1"; gene_source "ensembl"; gene_biotype "protein_coding"; transcript_name "Gstt1-202"; transcript_source "ensembl"; transcript_biotype "protein_coding"; exon_id "ENSRNOE00000011312"; exon_version "1";
20	ensembl	CDS	12862616	12862766	0	+	1	gene_id "ENSRNOG00000049771"; gene_version "3"; transcript_id "ENSRNOT00000097156"; transcript_version "2"; exon_number "4"; gene_name "Gstt1"; gene_source "ensembl"; gene_biotype "protein_coding"; transcript_name "Gstt1-202"; transcript_source "ensembl"; transcript_biotype "protein_coding"; protein_id "ENSRNOP00000090349"; protein_version "1";
20	ensembl	exon	12862616	12862766	0	+	.	gene_id "ENSRNOG00000049771"; gene_version "3"; transcript_id "ENSRNOT00000127679"; transcript_version "1"; exon_number "3"; gene_name "Gstt1"; gene_source "ensembl"; gene_biotype "protein_coding"; transcript_name "Gstt1-203"; transcript_source "ensembl"; transcript_biotype "protein_coding"; exon_id "ENSRNOE00000011312"; exon_version "1";
20	ensembl	CDS	12862616	12862766	0	+	1	gene_id "ENSRNOG00000049771"; gene_version "3"; transcript_id "ENSRNOT00000127679"; transcript_version "1"; exon_number "3"; gene_name "Gstt1"; gene_source "ensembl"; gene_biotype "protein_coding"; transcript_name "Gstt1-203"; transcript_source "ensembl"; transcript_biotype "protein_coding"; protein_id "ENSRNOP00000111258"; protein_version "1";
20	ensembl	exon	12862616	12862766	0	+	.	gene_id "ENSRNOG00000049771"; gene_version "3"; transcript_id "ENSRNOT00000001669"; transcript_version "6"; exon_number "4"; gene_name "Gstt1"; gene_source "ensembl"; gene_biotype "protein_coding"; transcript_name "Gstt1-201"; transcript_source "ensembl"; transcript_biotype "protein_coding"; exon_id "ENSRNOE00000011312"; exon_version "1"; tag "Ensembl_canonical";
20	ensembl	CDS	12862616	12862766	0	+	1	gene_id "ENSRNOG00000049771"; gene_version "3"; transcript_id "ENSRNOT00000001669"; transcript_version "6"; exon_number "4"; gene_name "Gstt1"; gene_source "ensembl"; gene_biotype "protein_coding"; transcript_name "Gstt1-201"; transcript_source "ensembl"; transcript_biotype "protein_coding"; protein_id "ENSRNOP00000001669"; protein_version "4"; tag "Ensembl_canonical";
20	ensembl	exon	12862616	12862766	0	+	.	gene_id "ENSRNOG00000049771"; gene_version "3"; transcript_id "ENSRNOT00000167270"; transcript_version "1"; exon_number "3"; gene_name "Gstt1"; gene_source "ensembl"; gene_biotype "protein_coding"; transcript_name "Gstt1-204"; transcript_source "ensembl"; transcript_biotype "protein_coding"; exon_id "ENSRNOE00000011312"; exon_version "1";
20	ensembl	CDS	12862616	12862766	0	+	1	gene_id "ENSRNOG00000049771"; gene_version "3"; transcript_id "ENSRNOT00000167270"; transcript_version "1"; exon_number "3"; gene_name "Gstt1"; gene_source "ensembl"; gene_biotype "protein_coding"; transcript_name "Gstt1-204"; transcript_source "ensembl"; transcript_biotype "protein_coding"; protein_id "ENSRNOP00000102694"; protein_version "1";
20	ENSEMBL114_rn	exon	12862616	12862766	55.4338631622323	+	.	gene_id "ENSRNOG00000049771"; transcript_id "ENSRNOG00000049771_tx_2"; exon_id "20_12862616_12862766_+"; exonnum "3"; txlen "1085";
20	ENSEMBL114_rn	exon	12862616	12862766	1.71755252761985	+	.	gene_id "ENSRNOG00000049771"; transcript_id "ENSRNOG00000049771_tx_3"; exon_id "20_12862616_12862766_+"; exonnum "3"; txlen "1059";
20	ENSEMBL114_rn	exon	12862616	12862766	1.00145952155893	+	.	gene_id "ENSRNOG00000049771"; transcript_id "ENSRNOG00000049771_tx_4"; exon_id "20_12862616_12862766_+"; exonnum "3"; txlen "1177";
20	sraer114_mid	exon	12870188	12870279	1.71755252761985	+	.	gene_id "ENSRNOG00000049771"; transcript_id "ENSRNOG00000049771_tx_3"; exon_id "20_12870188_12870279_+"; exonnum "4"; txlen "1059";
20	sraer114_mid	exon	12870188	12870279	1.00145952155893	+	.	gene_id "ENSRNOG00000049771"; transcript_id "ENSRNOG00000049771_tx_4"; exon_id "20_12870188_12870279_+"; exonnum "4"; txlen "1177";
20	ensembl	exon	12870571	12870747	0	+	.	gene_id "ENSRNOG00000049771"; gene_version "3"; transcript_id "ENSRNOT00000097156"; transcript_version "2"; exon_number "5"; gene_name "Gstt1"; gene_source "ensembl"; gene_biotype "protein_coding"; transcript_name "Gstt1-202"; transcript_source "ensembl"; transcript_biotype "protein_coding"; exon_id "ENSRNOE00000011320"; exon_version "1";
20	ensembl	CDS	12870571	12870747	0	+	0	gene_id "ENSRNOG00000049771"; gene_version "3"; transcript_id "ENSRNOT00000097156"; transcript_version "2"; exon_number "5"; gene_name "Gstt1"; gene_source "ensembl"; gene_biotype "protein_coding"; transcript_name "Gstt1-202"; transcript_source "ensembl"; transcript_biotype "protein_coding"; protein_id "ENSRNOP00000090349"; protein_version "1";
20	ensembl	exon	12870571	12870747	0	+	.	gene_id "ENSRNOG00000049771"; gene_version "3"; transcript_id "ENSRNOT00000127679"; transcript_version "1"; exon_number "4"; gene_name "Gstt1"; gene_source "ensembl"; gene_biotype "protein_coding"; transcript_name "Gstt1-203"; transcript_source "ensembl"; transcript_biotype "protein_coding"; exon_id "ENSRNOE00000011320"; exon_version "1";
20	ensembl	CDS	12870571	12870747	0	+	0	gene_id "ENSRNOG00000049771"; gene_version "3"; transcript_id "ENSRNOT00000127679"; transcript_version "1"; exon_number "4"; gene_name "Gstt1"; gene_source "ensembl"; gene_biotype "protein_coding"; transcript_name "Gstt1-203"; transcript_source "ensembl"; transcript_biotype "protein_coding"; protein_id "ENSRNOP00000111258"; protein_version "1";
20	ensembl	exon	12870571	12870747	0	+	.	gene_id "ENSRNOG00000049771"; gene_version "3"; transcript_id "ENSRNOT00000001669"; transcript_version "6"; exon_number "5"; gene_name "Gstt1"; gene_source "ensembl"; gene_biotype "protein_coding"; transcript_name "Gstt1-201"; transcript_source "ensembl"; transcript_biotype "protein_coding"; exon_id "ENSRNOE00000011320"; exon_version "1"; tag "Ensembl_canonical";
20	ensembl	CDS	12870571	12870747	0	+	0	gene_id "ENSRNOG00000049771"; gene_version "3"; transcript_id "ENSRNOT00000001669"; transcript_version "6"; exon_number "5"; gene_name "Gstt1"; gene_source "ensembl"; gene_biotype "protein_coding"; transcript_name "Gstt1-201"; transcript_source "ensembl"; transcript_biotype "protein_coding"; protein_id "ENSRNOP00000001669"; protein_version "4"; tag "Ensembl_canonical";
20	ensembl	exon	12870571	12870747	0	+	.	gene_id "ENSRNOG00000049771"; gene_version "3"; transcript_id "ENSRNOT00000167270"; transcript_version "1"; exon_number "4"; gene_name "Gstt1"; gene_source "ensembl"; gene_biotype "protein_coding"; transcript_name "Gstt1-204"; transcript_source "ensembl"; transcript_biotype "protein_coding"; exon_id "ENSRNOE00000011320"; exon_version "1";
20	ensembl	CDS	12870571	12870747	0	+	0	gene_id "ENSRNOG00000049771"; gene_version "3"; transcript_id "ENSRNOT00000167270"; transcript_version "1"; exon_number "4"; gene_name "Gstt1"; gene_source "ensembl"; gene_biotype "protein_coding"; transcript_name "Gstt1-204"; transcript_source "ensembl"; transcript_biotype "protein_coding"; protein_id "ENSRNOP00000102694"; protein_version "1";
20	ENSEMBL114_rn	exon	12870571	12870747	55.4338631622323	+	.	gene_id "ENSRNOG00000049771"; transcript_id "ENSRNOG00000049771_tx_2"; exon_id "20_12870571_12870747_+"; exonnum "4"; txlen "1085";
20	ENSEMBL114_rn	exon	12870571	12870747	1.71755252761985	+	.	gene_id "ENSRNOG00000049771"; transcript_id "ENSRNOG00000049771_tx_3"; exon_id "20_12870571_12870747_+"; exonnum "5"; txlen "1059";
20	ENSEMBL114_rn	exon	12870571	12870747	1.00145952155893	+	.	gene_id "ENSRNOG00000049771"; transcript_id "ENSRNOG00000049771_tx_4"; exon_id "20_12870571_12870747_+"; exonnum "5"; txlen "1177";
20	ensembl	CDS	12872630	12872821	0	+	0	gene_id "ENSRNOG00000049771"; gene_version "3"; transcript_id "ENSRNOT00000097156"; transcript_version "2"; exon_number "6"; gene_name "Gstt1"; gene_source "ensembl"; gene_biotype "protein_coding"; transcript_name "Gstt1-202"; transcript_source "ensembl"; transcript_biotype "protein_coding"; protein_id "ENSRNOP00000090349"; protein_version "1";
20	ensembl	CDS	12872630	12872821	0	+	0	gene_id "ENSRNOG00000049771"; gene_version "3"; transcript_id "ENSRNOT00000127679"; transcript_version "1"; exon_number "5"; gene_name "Gstt1"; gene_source "ensembl"; gene_biotype "protein_coding"; transcript_name "Gstt1-203"; transcript_source "ensembl"; transcript_biotype "protein_coding"; protein_id "ENSRNOP00000111258"; protein_version "1";
20	ensembl	CDS	12872630	12872821	0	+	0	gene_id "ENSRNOG00000049771"; gene_version "3"; transcript_id "ENSRNOT00000001669"; transcript_version "6"; exon_number "6"; gene_name "Gstt1"; gene_source "ensembl"; gene_biotype "protein_coding"; transcript_name "Gstt1-201"; transcript_source "ensembl"; transcript_biotype "protein_coding"; protein_id "ENSRNOP00000001669"; protein_version "4"; tag "Ensembl_canonical";
20	ensembl	CDS	12872630	12872821	0	+	0	gene_id "ENSRNOG00000049771"; gene_version "3"; transcript_id "ENSRNOT00000167270"; transcript_version "1"; exon_number "5"; gene_name "Gstt1"; gene_source "ensembl"; gene_biotype "protein_coding"; transcript_name "Gstt1-204"; transcript_source "ensembl"; transcript_biotype "protein_coding"; protein_id "ENSRNOP00000102694"; protein_version "1";
20	ensembl	exon	12872630	12873019	0	+	.	gene_id "ENSRNOG00000049771"; gene_version "3"; transcript_id "ENSRNOT00000097156"; transcript_version "2"; exon_number "6"; gene_name "Gstt1"; gene_source "ensembl"; gene_biotype "protein_coding"; transcript_name "Gstt1-202"; transcript_source "ensembl"; transcript_biotype "protein_coding"; exon_id "ENSRNOE00000011325"; exon_version "3";
20	ensembl	exon	12872630	12873019	0	+	.	gene_id "ENSRNOG00000049771"; gene_version "3"; transcript_id "ENSRNOT00000127679"; transcript_version "1"; exon_number "5"; gene_name "Gstt1"; gene_source "ensembl"; gene_biotype "protein_coding"; transcript_name "Gstt1-203"; transcript_source "ensembl"; transcript_biotype "protein_coding"; exon_id "ENSRNOE00000011325"; exon_version "3";
20	ensembl	exon	12872630	12873019	0	+	.	gene_id "ENSRNOG00000049771"; gene_version "3"; transcript_id "ENSRNOT00000001669"; transcript_version "6"; exon_number "6"; gene_name "Gstt1"; gene_source "ensembl"; gene_biotype "protein_coding"; transcript_name "Gstt1-201"; transcript_source "ensembl"; transcript_biotype "protein_coding"; exon_id "ENSRNOE00000011325"; exon_version "3"; tag "Ensembl_canonical";
20	ensembl	exon	12872630	12873019	0	+	.	gene_id "ENSRNOG00000049771"; gene_version "3"; transcript_id "ENSRNOT00000167270"; transcript_version "1"; exon_number "5"; gene_name "Gstt1"; gene_source "ensembl"; gene_biotype "protein_coding"; transcript_name "Gstt1-204"; transcript_source "ensembl"; transcript_biotype "protein_coding"; exon_id "ENSRNOE00000011325"; exon_version "3";
20	ENSEMBL114_rn	exon	12872630	12873019	55.4338631622323	+	.	gene_id "ENSRNOG00000049771"; transcript_id "ENSRNOG00000049771_tx_2"; exon_id "20_12872630_12873019_+"; exonnum "5"; txlen "1085";
20	ENSEMBL114_rn	exon	12872630	12873019	1.71755252761985	+	.	gene_id "ENSRNOG00000049771"; transcript_id "ENSRNOG00000049771_tx_3"; exon_id "20_12872630_12873019_+"; exonnum "6"; txlen "1059";
20	ENSEMBL114_rn	exon	12872630	12873019	1.00145952155893	+	.	gene_id "ENSRNOG00000049771"; transcript_id "ENSRNOG00000049771_tx_4"; exon_id "20_12872630_12873019_+"; exonnum "6"; txlen "1177";
20	ensembl	stop_codon	12872822	12872824	0	+	0	gene_id "ENSRNOG00000049771"; gene_version "3"; transcript_id "ENSRNOT00000097156"; transcript_version "2"; exon_number "6"; gene_name "Gstt1"; gene_source "ensembl"; gene_biotype "protein_coding"; transcript_name "Gstt1-202"; transcript_source "ensembl"; transcript_biotype "protein_coding";
20	ensembl	stop_codon	12872822	12872824	0	+	0	gene_id "ENSRNOG00000049771"; gene_version "3"; transcript_id "ENSRNOT00000127679"; transcript_version "1"; exon_number "5"; gene_name "Gstt1"; gene_source "ensembl"; gene_biotype "protein_coding"; transcript_name "Gstt1-203"; transcript_source "ensembl"; transcript_biotype "protein_coding";
20	ensembl	stop_codon	12872822	12872824	0	+	0	gene_id "ENSRNOG00000049771"; gene_version "3"; transcript_id "ENSRNOT00000001669"; transcript_version "6"; exon_number "6"; gene_name "Gstt1"; gene_source "ensembl"; gene_biotype "protein_coding"; transcript_name "Gstt1-201"; transcript_source "ensembl"; transcript_biotype "protein_coding"; tag "Ensembl_canonical";
20	ensembl	stop_codon	12872822	12872824	0	+	0	gene_id "ENSRNOG00000049771"; gene_version "3"; transcript_id "ENSRNOT00000167270"; transcript_version "1"; exon_number "5"; gene_name "Gstt1"; gene_source "ensembl"; gene_biotype "protein_coding"; transcript_name "Gstt1-204"; transcript_source "ensembl"; transcript_biotype "protein_coding";
20	ensembl	three_prime_utr	12872825	12873019	0	+	.	gene_id "ENSRNOG00000049771"; gene_version "3"; transcript_id "ENSRNOT00000097156"; transcript_version "2"; gene_name "Gstt1"; gene_source "ensembl"; gene_biotype "protein_coding"; transcript_name "Gstt1-202"; transcript_source "ensembl"; transcript_biotype "protein_coding";
20	ensembl	three_prime_utr	12872825	12873019	0	+	.	gene_id "ENSRNOG00000049771"; gene_version "3"; transcript_id "ENSRNOT00000127679"; transcript_version "1"; gene_name "Gstt1"; gene_source "ensembl"; gene_biotype "protein_coding"; transcript_name "Gstt1-203"; transcript_source "ensembl"; transcript_biotype "protein_coding";
20	ensembl	three_prime_utr	12872825	12873019	0	+	.	gene_id "ENSRNOG00000049771"; gene_version "3"; transcript_id "ENSRNOT00000001669"; transcript_version "6"; gene_name "Gstt1"; gene_source "ensembl"; gene_biotype "protein_coding"; transcript_name "Gstt1-201"; transcript_source "ensembl"; transcript_biotype "protein_coding"; tag "Ensembl_canonical";
20	ensembl	three_prime_utr	12872825	12873019	0	+	.	gene_id "ENSRNOG00000049771"; gene_version "3"; transcript_id "ENSRNOT00000167270"; transcript_version "1"; gene_name "Gstt1"; gene_source "ensembl"; gene_biotype "protein_coding"; transcript_name "Gstt1-204"; transcript_source "ensembl"; transcript_biotype "protein_coding";
20	ensembl	five_prime_utr	12874374	12874572	0	+	.	gene_id "ENSRNOG00000001242"; gene_version "8"; transcript_id "ENSRNOT00000114782"; transcript_version "2"; gene_name "Gstt3"; gene_source "ensembl"; gene_biotype "protein_coding"; transcript_name "Gstt3-203"; transcript_source "ensembl"; transcript_biotype "protein_coding"; tag "Ensembl_canonical";
20	ensembl	exon	12874374	12874855	0	+	.	gene_id "ENSRNOG00000001242"; gene_version "8"; transcript_id "ENSRNOT00000114782"; transcript_version "2"; exon_number "1"; gene_name "Gstt3"; gene_source "ensembl"; gene_biotype "protein_coding"; transcript_name "Gstt3-203"; transcript_source "ensembl"; transcript_biotype "protein_coding"; exon_id "ENSRNOE00000305997"; exon_version "4"; tag "Ensembl_canonical";
20	ensembl	transcript	12874374	12881225	0	+	.	gene_id "ENSRNOG00000001242"; gene_version "8"; transcript_id "ENSRNOT00000114782"; transcript_version "2"; gene_name "Gstt3"; gene_source "ensembl"; gene_biotype "protein_coding"; transcript_name "Gstt3-203"; transcript_source "ensembl"; transcript_biotype "protein_coding"; tag "Ensembl_canonical";
20	ensembl	gene	12874374	12881973	0	+	.	gene_id "ENSRNOG00000001242"; gene_version "8"; gene_name "Gstt3"; gene_source "ensembl"; gene_biotype "protein_coding";
20	ensembl	start_codon	12874573	12874575	0	+	0	gene_id "ENSRNOG00000001242"; gene_version "8"; transcript_id "ENSRNOT00000114782"; transcript_version "2"; exon_number "1"; gene_name "Gstt3"; gene_source "ensembl"; gene_biotype "protein_coding"; transcript_name "Gstt3-203"; transcript_source "ensembl"; transcript_biotype "protein_coding"; tag "Ensembl_canonical";
20	ensembl	CDS	12874573	12874855	0	+	0	gene_id "ENSRNOG00000001242"; gene_version "8"; transcript_id "ENSRNOT00000114782"; transcript_version "2"; exon_number "1"; gene_name "Gstt3"; gene_source "ensembl"; gene_biotype "protein_coding"; transcript_name "Gstt3-203"; transcript_source "ensembl"; transcript_biotype "protein_coding"; protein_id "ENSRNOP00000094988"; protein_version "2"; tag "Ensembl_canonical";
20	ensembl	five_prime_utr	12874618	12874743	0	+	.	gene_id "ENSRNOG00000001242"; gene_version "8"; transcript_id "ENSRNOT00000098201"; transcript_version "2"; gene_name "Gstt3"; gene_source "ensembl"; gene_biotype "protein_coding"; transcript_name "Gstt3-201"; transcript_source "ensembl"; transcript_biotype "protein_coding";
20	ensembl	exon	12874618	12874855	0	+	.	gene_id "ENSRNOG00000001242"; gene_version "8"; transcript_id "ENSRNOT00000098201"; transcript_version "2"; exon_number "1"; gene_name "Gstt3"; gene_source "ensembl"; gene_biotype "protein_coding"; transcript_name "Gstt3-201"; transcript_source "ensembl"; transcript_biotype "protein_coding"; exon_id "ENSRNOE00000770989"; exon_version "1";
20	ensembl	transcript	12874618	12881065	0	+	.	gene_id "ENSRNOG00000001242"; gene_version "8"; transcript_id "ENSRNOT00000098201"; transcript_version "2"; gene_name "Gstt3"; gene_source "ensembl"; gene_biotype "protein_coding"; transcript_name "Gstt3-201"; transcript_source "ensembl"; transcript_biotype "protein_coding";
20	ensembl	five_prime_utr	12874625	12874743	0	+	.	gene_id "ENSRNOG00000001242"; gene_version "8"; transcript_id "ENSRNOT00000109740"; transcript_version "2"; gene_name "Gstt3"; gene_source "ensembl"; gene_biotype "protein_coding"; transcript_name "Gstt3-202"; transcript_source "ensembl"; transcript_biotype "protein_coding";
20	ensembl	exon	12874625	12874855	0	+	.	gene_id "ENSRNOG00000001242"; gene_version "8"; transcript_id "ENSRNOT00000109740"; transcript_version "2"; exon_number "1"; gene_name "Gstt3"; gene_source "ensembl"; gene_biotype "protein_coding"; transcript_name "Gstt3-202"; transcript_source "ensembl"; transcript_biotype "protein_coding"; exon_id "ENSRNOE00000805829"; exon_version "1";
20	ensembl	transcript	12874625	12881973	0	+	.	gene_id "ENSRNOG00000001242"; gene_version "8"; transcript_id "ENSRNOT00000109740"; transcript_version "2"; gene_name "Gstt3"; gene_source "ensembl"; gene_biotype "protein_coding"; transcript_name "Gstt3-202"; transcript_source "ensembl"; transcript_biotype "protein_coding";
20	ensembl	start_codon	12874744	12874746	0	+	0	gene_id "ENSRNOG00000001242"; gene_version "8"; transcript_id "ENSRNOT00000098201"; transcript_version "2"; exon_number "1"; gene_name "Gstt3"; gene_source "ensembl"; gene_biotype "protein_coding"; transcript_name "Gstt3-201"; transcript_source "ensembl"; transcript_biotype "protein_coding";
20	ensembl	start_codon	12874744	12874746	0	+	0	gene_id "ENSRNOG00000001242"; gene_version "8"; transcript_id "ENSRNOT00000109740"; transcript_version "2"; exon_number "1"; gene_name "Gstt3"; gene_source "ensembl"; gene_biotype "protein_coding"; transcript_name "Gstt3-202"; transcript_source "ensembl"; transcript_biotype "protein_coding";
20	ensembl	CDS	12874744	12874855	0	+	0	gene_id "ENSRNOG00000001242"; gene_version "8"; transcript_id "ENSRNOT00000098201"; transcript_version "2"; exon_number "1"; gene_name "Gstt3"; gene_source "ensembl"; gene_biotype "protein_coding"; transcript_name "Gstt3-201"; transcript_source "ensembl"; transcript_biotype "protein_coding"; protein_id "ENSRNOP00000078933"; protein_version "2";
20	ensembl	CDS	12874744	12874855	0	+	0	gene_id "ENSRNOG00000001242"; gene_version "8"; transcript_id "ENSRNOT00000109740"; transcript_version "2"; exon_number "1"; gene_name "Gstt3"; gene_source "ensembl"; gene_biotype "protein_coding"; transcript_name "Gstt3-202"; transcript_source "ensembl"; transcript_biotype "protein_coding"; protein_id "ENSRNOP00000086329"; protein_version "2";
20	ensembl	five_prime_utr	12876178	12876376	0	+	.	gene_id "ENSRNOG00000001242"; gene_version "8"; transcript_id "ENSRNOT00000133964"; transcript_version "1"; gene_name "Gstt3"; gene_source "ensembl"; gene_biotype "protein_coding"; transcript_name "Gstt3-204"; transcript_source "ensembl"; transcript_biotype "protein_coding";
20	ensembl	exon	12876178	12876434	0	+	.	gene_id "ENSRNOG00000001242"; gene_version "8"; transcript_id "ENSRNOT00000133964"; transcript_version "1"; exon_number "1"; gene_name "Gstt3"; gene_source "ensembl"; gene_biotype "protein_coding"; transcript_name "Gstt3-204"; transcript_source "ensembl"; transcript_biotype "protein_coding"; exon_id "ENSRNOE00000603653"; exon_version "2";
20	ensembl	transcript	12876178	12881225	0	+	.	gene_id "ENSRNOG00000001242"; gene_version "8"; transcript_id "ENSRNOT00000133964"; transcript_version "1"; gene_name "Gstt3"; gene_source "ensembl"; gene_biotype "protein_coding"; transcript_name "Gstt3-204"; transcript_source "ensembl"; transcript_biotype "protein_coding";
20	ensembl	start_codon	12876377	12876379	0	+	0	gene_id "ENSRNOG00000001242"; gene_version "8"; transcript_id "ENSRNOT00000133964"; transcript_version "1"; exon_number "1"; gene_name "Gstt3"; gene_source "ensembl"; gene_biotype "protein_coding"; transcript_name "Gstt3-204"; transcript_source "ensembl"; transcript_biotype "protein_coding";
20	ensembl	CDS	12876377	12876434	0	+	0	gene_id "ENSRNOG00000001242"; gene_version "8"; transcript_id "ENSRNOT00000133964"; transcript_version "1"; exon_number "1"; gene_name "Gstt3"; gene_source "ensembl"; gene_biotype "protein_coding"; transcript_name "Gstt3-204"; transcript_source "ensembl"; transcript_biotype "protein_coding"; protein_id "ENSRNOP00000106346"; protein_version "1";
20	ensembl	exon	12878130	12878217	0	+	.	gene_id "ENSRNOG00000001242"; gene_version "8"; transcript_id "ENSRNOT00000133964"; transcript_version "1"; exon_number "2"; gene_name "Gstt3"; gene_source "ensembl"; gene_biotype "protein_coding"; transcript_name "Gstt3-204"; transcript_source "ensembl"; transcript_biotype "protein_coding"; exon_id "ENSRNOE00000479956"; exon_version "1";
20	ensembl	CDS	12878130	12878217	0	+	2	gene_id "ENSRNOG00000001242"; gene_version "8"; transcript_id "ENSRNOT00000133964"; transcript_version "1"; exon_number "2"; gene_name "Gstt3"; gene_source "ensembl"; gene_biotype "protein_coding"; transcript_name "Gstt3-204"; transcript_source "ensembl"; transcript_biotype "protein_coding"; protein_id "ENSRNOP00000106346"; protein_version "1";
20	ensembl	exon	12878130	12878217	0	+	.	gene_id "ENSRNOG00000001242"; gene_version "8"; transcript_id "ENSRNOT00000098201"; transcript_version "2"; exon_number "2"; gene_name "Gstt3"; gene_source "ensembl"; gene_biotype "protein_coding"; transcript_name "Gstt3-201"; transcript_source "ensembl"; transcript_biotype "protein_coding"; exon_id "ENSRNOE00000479956"; exon_version "1";
20	ensembl	CDS	12878130	12878217	0	+	2	gene_id "ENSRNOG00000001242"; gene_version "8"; transcript_id "ENSRNOT00000098201"; transcript_version "2"; exon_number "2"; gene_name "Gstt3"; gene_source "ensembl"; gene_biotype "protein_coding"; transcript_name "Gstt3-201"; transcript_source "ensembl"; transcript_biotype "protein_coding"; protein_id "ENSRNOP00000078933"; protein_version "2";
20	ensembl	exon	12878130	12878217	0	+	.	gene_id "ENSRNOG00000001242"; gene_version "8"; transcript_id "ENSRNOT00000114782"; transcript_version "2"; exon_number "2"; gene_name "Gstt3"; gene_source "ensembl"; gene_biotype "protein_coding"; transcript_name "Gstt3-203"; transcript_source "ensembl"; transcript_biotype "protein_coding"; exon_id "ENSRNOE00000479956"; exon_version "1"; tag "Ensembl_canonical";
20	ensembl	CDS	12878130	12878217	0	+	2	gene_id "ENSRNOG00000001242"; gene_version "8"; transcript_id "ENSRNOT00000114782"; transcript_version "2"; exon_number "2"; gene_name "Gstt3"; gene_source "ensembl"; gene_biotype "protein_coding"; transcript_name "Gstt3-203"; transcript_source "ensembl"; transcript_biotype "protein_coding"; protein_id "ENSRNOP00000094988"; protein_version "2"; tag "Ensembl_canonical";
20	ensembl	exon	12878130	12878217	0	+	.	gene_id "ENSRNOG00000001242"; gene_version "8"; transcript_id "ENSRNOT00000109740"; transcript_version "2"; exon_number "2"; gene_name "Gstt3"; gene_source "ensembl"; gene_biotype "protein_coding"; transcript_name "Gstt3-202"; transcript_source "ensembl"; transcript_biotype "protein_coding"; exon_id "ENSRNOE00000479956"; exon_version "1";
20	ensembl	CDS	12878130	12878217	0	+	2	gene_id "ENSRNOG00000001242"; gene_version "8"; transcript_id "ENSRNOT00000109740"; transcript_version "2"; exon_number "2"; gene_name "Gstt3"; gene_source "ensembl"; gene_biotype "protein_coding"; transcript_name "Gstt3-202"; transcript_source "ensembl"; transcript_biotype "protein_coding"; protein_id "ENSRNOP00000086329"; protein_version "2";
20	ensembl	exon	12879175	12879325	0	+	.	gene_id "ENSRNOG00000001242"; gene_version "8"; transcript_id "ENSRNOT00000133964"; transcript_version "1"; exon_number "3"; gene_name "Gstt3"; gene_source "ensembl"; gene_biotype "protein_coding"; transcript_name "Gstt3-204"; transcript_source "ensembl"; transcript_biotype "protein_coding"; exon_id "ENSRNOE00000594959"; exon_version "1";
20	ensembl	CDS	12879175	12879325	0	+	1	gene_id "ENSRNOG00000001242"; gene_version "8"; transcript_id "ENSRNOT00000133964"; transcript_version "1"; exon_number "3"; gene_name "Gstt3"; gene_source "ensembl"; gene_biotype "protein_coding"; transcript_name "Gstt3-204"; transcript_source "ensembl"; transcript_biotype "protein_coding"; protein_id "ENSRNOP00000106346"; protein_version "1";
20	ensembl	exon	12879175	12879325	0	+	.	gene_id "ENSRNOG00000001242"; gene_version "8"; transcript_id "ENSRNOT00000098201"; transcript_version "2"; exon_number "3"; gene_name "Gstt3"; gene_source "ensembl"; gene_biotype "protein_coding"; transcript_name "Gstt3-201"; transcript_source "ensembl"; transcript_biotype "protein_coding"; exon_id "ENSRNOE00000594959"; exon_version "1";
20	ensembl	CDS	12879175	12879325	0	+	1	gene_id "ENSRNOG00000001242"; gene_version "8"; transcript_id "ENSRNOT00000098201"; transcript_version "2"; exon_number "3"; gene_name "Gstt3"; gene_source "ensembl"; gene_biotype "protein_coding"; transcript_name "Gstt3-201"; transcript_source "ensembl"; transcript_biotype "protein_coding"; protein_id "ENSRNOP00000078933"; protein_version "2";
20	ensembl	exon	12879175	12879325	0	+	.	gene_id "ENSRNOG00000001242"; gene_version "8"; transcript_id "ENSRNOT00000114782"; transcript_version "2"; exon_number "3"; gene_name "Gstt3"; gene_source "ensembl"; gene_biotype "protein_coding"; transcript_name "Gstt3-203"; transcript_source "ensembl"; transcript_biotype "protein_coding"; exon_id "ENSRNOE00000594959"; exon_version "1"; tag "Ensembl_canonical";
20	ensembl	CDS	12879175	12879325	0	+	1	gene_id "ENSRNOG00000001242"; gene_version "8"; transcript_id "ENSRNOT00000114782"; transcript_version "2"; exon_number "3"; gene_name "Gstt3"; gene_source "ensembl"; gene_biotype "protein_coding"; transcript_name "Gstt3-203"; transcript_source "ensembl"; transcript_biotype "protein_coding"; protein_id "ENSRNOP00000094988"; protein_version "2"; tag "Ensembl_canonical";
20	ensembl	exon	12879202	12879325	0	+	.	gene_id "ENSRNOG00000001242"; gene_version "8"; transcript_id "ENSRNOT00000109740"; transcript_version "2"; exon_number "3"; gene_name "Gstt3"; gene_source "ensembl"; gene_biotype "protein_coding"; transcript_name "Gstt3-202"; transcript_source "ensembl"; transcript_biotype "protein_coding"; exon_id "ENSRNOE00000428063"; exon_version "2";
20	ensembl	CDS	12879202	12879325	0	+	1	gene_id "ENSRNOG00000001242"; gene_version "8"; transcript_id "ENSRNOT00000109740"; transcript_version "2"; exon_number "3"; gene_name "Gstt3"; gene_source "ensembl"; gene_biotype "protein_coding"; transcript_name "Gstt3-202"; transcript_source "ensembl"; transcript_biotype "protein_coding"; protein_id "ENSRNOP00000086329"; protein_version "2";
20	ensembl	exon	12880039	12880215	0	+	.	gene_id "ENSRNOG00000001242"; gene_version "8"; transcript_id "ENSRNOT00000133964"; transcript_version "1"; exon_number "4"; gene_name "Gstt3"; gene_source "ensembl"; gene_biotype "protein_coding"; transcript_name "Gstt3-204"; transcript_source "ensembl"; transcript_biotype "protein_coding"; exon_id "ENSRNOE00000643721"; exon_version "1";
20	ensembl	CDS	12880039	12880215	0	+	0	gene_id "ENSRNOG00000001242"; gene_version "8"; transcript_id "ENSRNOT00000133964"; transcript_version "1"; exon_number "4"; gene_name "Gstt3"; gene_source "ensembl"; gene_biotype "protein_coding"; transcript_name "Gstt3-204"; transcript_source "ensembl"; transcript_biotype "protein_coding"; protein_id "ENSRNOP00000106346"; protein_version "1";
20	ensembl	exon	12880039	12880215	0	+	.	gene_id "ENSRNOG00000001242"; gene_version "8"; transcript_id "ENSRNOT00000098201"; transcript_version "2"; exon_number "4"; gene_name "Gstt3"; gene_source "ensembl"; gene_biotype "protein_coding"; transcript_name "Gstt3-201"; transcript_source "ensembl"; transcript_biotype "protein_coding"; exon_id "ENSRNOE00000643721"; exon_version "1";
20	ensembl	CDS	12880039	12880215	0	+	0	gene_id "ENSRNOG00000001242"; gene_version "8"; transcript_id "ENSRNOT00000098201"; transcript_version "2"; exon_number "4"; gene_name "Gstt3"; gene_source "ensembl"; gene_biotype "protein_coding"; transcript_name "Gstt3-201"; transcript_source "ensembl"; transcript_biotype "protein_coding"; protein_id "ENSRNOP00000078933"; protein_version "2";
20	ensembl	exon	12880039	12880215	0	+	.	gene_id "ENSRNOG00000001242"; gene_version "8"; transcript_id "ENSRNOT00000114782"; transcript_version "2"; exon_number "4"; gene_name "Gstt3"; gene_source "ensembl"; gene_biotype "protein_coding"; transcript_name "Gstt3-203"; transcript_source "ensembl"; transcript_biotype "protein_coding"; exon_id "ENSRNOE00000643721"; exon_version "1"; tag "Ensembl_canonical";
20	ensembl	CDS	12880039	12880215	0	+	0	gene_id "ENSRNOG00000001242"; gene_version "8"; transcript_id "ENSRNOT00000114782"; transcript_version "2"; exon_number "4"; gene_name "Gstt3"; gene_source "ensembl"; gene_biotype "protein_coding"; transcript_name "Gstt3-203"; transcript_source "ensembl"; transcript_biotype "protein_coding"; protein_id "ENSRNOP00000094988"; protein_version "2"; tag "Ensembl_canonical";
20	ensembl	exon	12880039	12880215	0	+	.	gene_id "ENSRNOG00000001242"; gene_version "8"; transcript_id "ENSRNOT00000109740"; transcript_version "2"; exon_number "4"; gene_name "Gstt3"; gene_source "ensembl"; gene_biotype "protein_coding"; transcript_name "Gstt3-202"; transcript_source "ensembl"; transcript_biotype "protein_coding"; exon_id "ENSRNOE00000643721"; exon_version "1";
20	ensembl	CDS	12880039	12880215	0	+	0	gene_id "ENSRNOG00000001242"; gene_version "8"; transcript_id "ENSRNOT00000109740"; transcript_version "2"; exon_number "4"; gene_name "Gstt3"; gene_source "ensembl"; gene_biotype "protein_coding"; transcript_name "Gstt3-202"; transcript_source "ensembl"; transcript_biotype "protein_coding"; protein_id "ENSRNOP00000086329"; protein_version "2";
20	ensembl	exon	12880549	12880556	0	+	.	gene_id "ENSRNOG00000001242"; gene_version "8"; transcript_id "ENSRNOT00000098201"; transcript_version "2"; exon_number "5"; gene_name "Gstt3"; gene_source "ensembl"; gene_biotype "protein_coding"; transcript_name "Gstt3-201"; transcript_source "ensembl"; transcript_biotype "protein_coding"; exon_id "ENSRNOE00000774105"; exon_version "1";
20	ensembl	CDS	12880549	12880556	0	+	0	gene_id "ENSRNOG00000001242"; gene_version "8"; transcript_id "ENSRNOT00000098201"; transcript_version "2"; exon_number "5"; gene_name "Gstt3"; gene_source "ensembl"; gene_biotype "protein_coding"; transcript_name "Gstt3-201"; transcript_source "ensembl"; transcript_biotype "protein_coding"; protein_id "ENSRNOP00000078933"; protein_version "2";
20	ensembl	exon	12880999	12881065	0	+	.	gene_id "ENSRNOG00000001242"; gene_version "8"; transcript_id "ENSRNOT00000098201"; transcript_version "2"; exon_number "6"; gene_name "Gstt3"; gene_source "ensembl"; gene_biotype "protein_coding"; transcript_name "Gstt3-201"; transcript_source "ensembl"; transcript_biotype "protein_coding"; exon_id "ENSRNOE00000608489"; exon_version "1";
20	ensembl	CDS	12880999	12881065	0	+	1	gene_id "ENSRNOG00000001242"; gene_version "8"; transcript_id "ENSRNOT00000098201"; transcript_version "2"; exon_number "6"; gene_name "Gstt3"; gene_source "ensembl"; gene_biotype "protein_coding"; transcript_name "Gstt3-201"; transcript_source "ensembl"; transcript_biotype "protein_coding"; protein_id "ENSRNOP00000078933"; protein_version "2";
20	ensembl	CDS	12880999	12881193	0	+	0	gene_id "ENSRNOG00000001242"; gene_version "8"; transcript_id "ENSRNOT00000133964"; transcript_version "1"; exon_number "5"; gene_name "Gstt3"; gene_source "ensembl"; gene_biotype "protein_coding"; transcript_name "Gstt3-204"; transcript_source "ensembl"; transcript_biotype "protein_coding"; protein_id "ENSRNOP00000106346"; protein_version "1";
20	ensembl	CDS	12880999	12881193	0	+	0	gene_id "ENSRNOG00000001242"; gene_version "8"; transcript_id "ENSRNOT00000114782"; transcript_version "2"; exon_number "5"; gene_name "Gstt3"; gene_source "ensembl"; gene_biotype "protein_coding"; transcript_name "Gstt3-203"; transcript_source "ensembl"; transcript_biotype "protein_coding"; protein_id "ENSRNOP00000094988"; protein_version "2"; tag "Ensembl_canonical";
20	ensembl	CDS	12880999	12881193	0	+	0	gene_id "ENSRNOG00000001242"; gene_version "8"; transcript_id "ENSRNOT00000109740"; transcript_version "2"; exon_number "5"; gene_name "Gstt3"; gene_source "ensembl"; gene_biotype "protein_coding"; transcript_name "Gstt3-202"; transcript_source "ensembl"; transcript_biotype "protein_coding"; protein_id "ENSRNOP00000086329"; protein_version "2";
20	ensembl	exon	12880999	12881225	0	+	.	gene_id "ENSRNOG00000001242"; gene_version "8"; transcript_id "ENSRNOT00000133964"; transcript_version "1"; exon_number "5"; gene_name "Gstt3"; gene_source "ensembl"; gene_biotype "protein_coding"; transcript_name "Gstt3-204"; transcript_source "ensembl"; transcript_biotype "protein_coding"; exon_id "ENSRNOE00000704405"; exon_version "1";
20	ensembl	exon	12880999	12881225	0	+	.	gene_id "ENSRNOG00000001242"; gene_version "8"; transcript_id "ENSRNOT00000114782"; transcript_version "2"; exon_number "5"; gene_name "Gstt3"; gene_source "ensembl"; gene_biotype "protein_coding"; transcript_name "Gstt3-203"; transcript_source "ensembl"; transcript_biotype "protein_coding"; exon_id "ENSRNOE00000704405"; exon_version "1"; tag "Ensembl_canonical";
20	ensembl	exon	12880999	12881973	0	+	.	gene_id "ENSRNOG00000001242"; gene_version "8"; transcript_id "ENSRNOT00000109740"; transcript_version "2"; exon_number "5"; gene_name "Gstt3"; gene_source "ensembl"; gene_biotype "protein_coding"; transcript_name "Gstt3-202"; transcript_source "ensembl"; transcript_biotype "protein_coding"; exon_id "ENSRNOE00000450638"; exon_version "2";
20	ensembl	stop_codon	12881194	12881196	0	+	0	gene_id "ENSRNOG00000001242"; gene_version "8"; transcript_id "ENSRNOT00000133964"; transcript_version "1"; exon_number "5"; gene_name "Gstt3"; gene_source "ensembl"; gene_biotype "protein_coding"; transcript_name "Gstt3-204"; transcript_source "ensembl"; transcript_biotype "protein_coding";
20	ensembl	stop_codon	12881194	12881196	0	+	0	gene_id "ENSRNOG00000001242"; gene_version "8"; transcript_id "ENSRNOT00000114782"; transcript_version "2"; exon_number "5"; gene_name "Gstt3"; gene_source "ensembl"; gene_biotype "protein_coding"; transcript_name "Gstt3-203"; transcript_source "ensembl"; transcript_biotype "protein_coding"; tag "Ensembl_canonical";
20	ensembl	stop_codon	12881194	12881196	0	+	0	gene_id "ENSRNOG00000001242"; gene_version "8"; transcript_id "ENSRNOT00000109740"; transcript_version "2"; exon_number "5"; gene_name "Gstt3"; gene_source "ensembl"; gene_biotype "protein_coding"; transcript_name "Gstt3-202"; transcript_source "ensembl"; transcript_biotype "protein_coding";
20	ensembl	three_prime_utr	12881197	12881225	0	+	.	gene_id "ENSRNOG00000001242"; gene_version "8"; transcript_id "ENSRNOT00000133964"; transcript_version "1"; gene_name "Gstt3"; gene_source "ensembl"; gene_biotype "protein_coding"; transcript_name "Gstt3-204"; transcript_source "ensembl"; transcript_biotype "protein_coding";
20	ensembl	three_prime_utr	12881197	12881225	0	+	.	gene_id "ENSRNOG00000001242"; gene_version "8"; transcript_id "ENSRNOT00000114782"; transcript_version "2"; gene_name "Gstt3"; gene_source "ensembl"; gene_biotype "protein_coding"; transcript_name "Gstt3-203"; transcript_source "ensembl"; transcript_biotype "protein_coding"; tag "Ensembl_canonical";
20	ensembl	three_prime_utr	12881197	12881973	0	+	.	gene_id "ENSRNOG00000001242"; gene_version "8"; transcript_id "ENSRNOT00000109740"; transcript_version "2"; gene_name "Gstt3"; gene_source "ensembl"; gene_biotype "protein_coding"; transcript_name "Gstt3-202"; transcript_source "ensembl"; transcript_biotype "protein_coding";
20	ensembl	five_prime_utr	12883592	12883721	0	+	.	gene_id "ENSRNOG00000083406"; gene_version "1"; transcript_id "ENSRNOT00000151293"; transcript_version "1"; gene_source "ensembl"; gene_biotype "protein_coding"; transcript_source "ensembl"; transcript_biotype "protein_coding"; tag "Ensembl_canonical";
20	ensembl	exon	12883592	12883829	0	+	.	gene_id "ENSRNOG00000083406"; gene_version "1"; transcript_id "ENSRNOT00000151293"; transcript_version "1"; exon_number "1"; gene_source "ensembl"; gene_biotype "protein_coding"; transcript_source "ensembl"; transcript_biotype "protein_coding"; exon_id "ENSRNOE00000011282"; exon_version "7"; tag "Ensembl_canonical";
20	ENSEMBL114_rn	exon	12883592	12883829	5111.90715752765	+	.	gene_id "ENSRNOG00000083406"; transcript_id "ENSRNOG00000083406_tx_1"; exon_id "20_12883592_12883829_+"; exonnum "1"; txlen "573";
20	ensembl	gene	12883592	12885449	0	+	.	gene_id "ENSRNOG00000083406"; gene_version "1"; gene_source "ensembl"; gene_biotype "protein_coding";
20	ensembl	transcript	12883592	12885449	0	+	.	gene_id "ENSRNOG00000083406"; gene_version "1"; transcript_id "ENSRNOT00000151293"; transcript_version "1"; gene_source "ensembl"; gene_biotype "protein_coding"; transcript_source "ensembl"; transcript_biotype "protein_coding"; tag "Ensembl_canonical";
20	ensembl	start_codon	12883722	12883724	0	+	0	gene_id "ENSRNOG00000083406"; gene_version "1"; transcript_id "ENSRNOT00000151293"; transcript_version "1"; exon_number "1"; gene_source "ensembl"; gene_biotype "protein_coding"; transcript_source "ensembl"; transcript_biotype "protein_coding"; tag "Ensembl_canonical";
20	ensembl	CDS	12883722	12883829	0	+	0	gene_id "ENSRNOG00000083406"; gene_version "1"; transcript_id "ENSRNOT00000151293"; transcript_version "1"; exon_number "1"; gene_source "ensembl"; gene_biotype "protein_coding"; transcript_source "ensembl"; transcript_biotype "protein_coding"; protein_id "ENSRNOP00000107743"; protein_version "1"; tag "Ensembl_canonical";
20	sraer114_mid	exon	12884134	12884309	5111.90715752765	+	.	gene_id "ENSRNOG00000083406"; transcript_id "ENSRNOG00000083406_tx_1"; exon_id "20_12884134_12884309_+"; exonnum "2"; txlen "573";
20	ensembl	CDS	12884134	12884445	0	+	0	gene_id "ENSRNOG00000083406"; gene_version "1"; transcript_id "ENSRNOT00000151293"; transcript_version "1"; exon_number "2"; gene_source "ensembl"; gene_biotype "protein_coding"; transcript_source "ensembl"; transcript_biotype "protein_coding"; protein_id "ENSRNOP00000107743"; protein_version "1"; tag "Ensembl_canonical";
20	ensembl	exon	12884134	12885449	0	+	.	gene_id "ENSRNOG00000083406"; gene_version "1"; transcript_id "ENSRNOT00000151293"; transcript_version "1"; exon_number "2"; gene_source "ensembl"; gene_biotype "protein_coding"; transcript_source "ensembl"; transcript_biotype "protein_coding"; exon_id "ENSRNOE00000706207"; exon_version "1"; tag "Ensembl_canonical";
20	ensembl	stop_codon	12884446	12884448	0	+	0	gene_id "ENSRNOG00000083406"; gene_version "1"; transcript_id "ENSRNOT00000151293"; transcript_version "1"; exon_number "2"; gene_source "ensembl"; gene_biotype "protein_coding"; transcript_source "ensembl"; transcript_biotype "protein_coding"; tag "Ensembl_canonical";
20	ensembl	three_prime_utr	12884449	12885449	0	+	.	gene_id "ENSRNOG00000083406"; gene_version "1"; transcript_id "ENSRNOT00000151293"; transcript_version "1"; gene_source "ensembl"; gene_biotype "protein_coding"; transcript_source "ensembl"; transcript_biotype "protein_coding"; tag "Ensembl_canonical";
20	sraer114_ss	exon	12885868	12886026	5111.90715752765	+	.	gene_id "ENSRNOG00000083406"; transcript_id "ENSRNOG00000083406_tx_1"; exon_id "20_12885868_12886026_+"; exonnum "3"; txlen "573";
20	ensembl	exon	12892771	12893046	0	+	.	gene_id "ENSRNOG00000001237"; gene_version "8"; transcript_id "ENSRNOT00000001659"; transcript_version "7"; exon_number "1"; gene_name "Cabin1"; gene_source "ensembl"; gene_biotype "protein_coding"; transcript_name "Cabin1-201"; transcript_source "ensembl"; transcript_biotype "protein_coding"; exon_id "ENSRNOE00000350776"; exon_version "4"; tag "Ensembl_canonical";
20	ensembl	five_prime_utr	12892771	12893046	0	+	.	gene_id "ENSRNOG00000001237"; gene_version "8"; transcript_id "ENSRNOT00000001659"; transcript_version "7"; gene_name "Cabin1"; gene_source "ensembl"; gene_biotype "protein_coding"; transcript_name "Cabin1-201"; transcript_source "ensembl"; transcript_biotype "protein_coding"; tag "Ensembl_canonical";
20	ensembl	exon	12892771	12893046	0	+	.	gene_id "ENSRNOG00000001237"; gene_version "8"; transcript_id "ENSRNOT00000093157"; transcript_version "3"; exon_number "1"; gene_name "Cabin1"; gene_source "ensembl"; gene_biotype "protein_coding"; transcript_name "Cabin1-202"; transcript_source "ensembl"; transcript_biotype "protein_coding"; exon_id "ENSRNOE00000350776"; exon_version "4";
20	ensembl	five_prime_utr	12892771	12893046	0	+	.	gene_id "ENSRNOG00000001237"; gene_version "8"; transcript_id "ENSRNOT00000093157"; transcript_version "3"; gene_name "Cabin1"; gene_source "ensembl"; gene_biotype "protein_coding"; transcript_name "Cabin1-202"; transcript_source "ensembl"; transcript_biotype "protein_coding";
20	ENSEMBL114_rn	exon	12892771	12893046	0.0346040942976103	+	.	gene_id "ENSRNOG00000001237"; transcript_id "ENSRNOG00000001237_tx_5"; exon_id "20_12892771_12893046_+"; exonnum "1"; txlen "7506";
20	ensembl	gene	12892771	13014800	0	+	.	gene_id "ENSRNOG00000001237"; gene_version "8"; gene_name "Cabin1"; gene_source "ensembl"; gene_biotype "protein_coding";
20	ensembl	transcript	12892771	13014800	0	+	.	gene_id "ENSRNOG00000001237"; gene_version "8"; transcript_id "ENSRNOT00000001659"; transcript_version "7"; gene_name "Cabin1"; gene_source "ensembl"; gene_biotype "protein_coding"; transcript_name "Cabin1-201"; transcript_source "ensembl"; transcript_biotype "protein_coding"; tag "Ensembl_canonical";
20	ensembl	transcript	12892771	13014800	0	+	.	gene_id "ENSRNOG00000001237"; gene_version "8"; transcript_id "ENSRNOT00000093157"; transcript_version "3"; gene_name "Cabin1"; gene_source "ensembl"; gene_biotype "protein_coding"; transcript_name "Cabin1-202"; transcript_source "ensembl"; transcript_biotype "protein_coding";
20	ensembl	five_prime_utr	12902959	12903029	0	+	.	gene_id "ENSRNOG00000001237"; gene_version "8"; transcript_id "ENSRNOT00000001659"; transcript_version "7"; gene_name "Cabin1"; gene_source "ensembl"; gene_biotype "protein_coding"; transcript_name "Cabin1-201"; transcript_source "ensembl"; transcript_biotype "protein_coding"; tag "Ensembl_canonical";
20	ensembl	five_prime_utr	12902959	12903029	0	+	.	gene_id "ENSRNOG00000001237"; gene_version "8"; transcript_id "ENSRNOT00000093157"; transcript_version "3"; gene_name "Cabin1"; gene_source "ensembl"; gene_biotype "protein_coding"; transcript_name "Cabin1-202"; transcript_source "ensembl"; transcript_biotype "protein_coding";
20	ensembl	exon	12902959	12903032	0	+	.	gene_id "ENSRNOG00000001237"; gene_version "8"; transcript_id "ENSRNOT00000001659"; transcript_version "7"; exon_number "2"; gene_name "Cabin1"; gene_source "ensembl"; gene_biotype "protein_coding"; transcript_name "Cabin1-201"; transcript_source "ensembl"; transcript_biotype "protein_coding"; exon_id "ENSRNOE00000279074"; exon_version "3"; tag "Ensembl_canonical";
20	ensembl	exon	12902959	12903032	0	+	.	gene_id "ENSRNOG00000001237"; gene_version "8"; transcript_id "ENSRNOT00000093157"; transcript_version "3"; exon_number "2"; gene_name "Cabin1"; gene_source "ensembl"; gene_biotype "protein_coding"; transcript_name "Cabin1-202"; transcript_source "ensembl"; transcript_biotype "protein_coding"; exon_id "ENSRNOE00000279074"; exon_version "3";
20	ENSEMBL114_rn	exon	12902959	12903032	0.0346040942976103	+	.	gene_id "ENSRNOG00000001237"; transcript_id "ENSRNOG00000001237_tx_5"; exon_id "20_12902959_12903032_+"; exonnum "2"; txlen "7506";
20	ensembl	CDS	12903030	12903032	0	+	0	gene_id "ENSRNOG00000001237"; gene_version "8"; transcript_id "ENSRNOT00000001659"; transcript_version "7"; exon_number "2"; gene_name "Cabin1"; gene_source "ensembl"; gene_biotype "protein_coding"; transcript_name "Cabin1-201"; transcript_source "ensembl"; transcript_biotype "protein_coding"; protein_id "ENSRNOP00000001659"; protein_version "6"; tag "Ensembl_canonical";
20	ensembl	start_codon	12903030	12903032	0	+	0	gene_id "ENSRNOG00000001237"; gene_version "8"; transcript_id "ENSRNOT00000001659"; transcript_version "7"; exon_number "2"; gene_name "Cabin1"; gene_source "ensembl"; gene_biotype "protein_coding"; transcript_name "Cabin1-201"; transcript_source "ensembl"; transcript_biotype "protein_coding"; tag "Ensembl_canonical";
20	ensembl	CDS	12903030	12903032	0	+	0	gene_id "ENSRNOG00000001237"; gene_version "8"; transcript_id "ENSRNOT00000093157"; transcript_version "3"; exon_number "2"; gene_name "Cabin1"; gene_source "ensembl"; gene_biotype "protein_coding"; transcript_name "Cabin1-202"; transcript_source "ensembl"; transcript_biotype "protein_coding"; protein_id "ENSRNOP00000076295"; protein_version "1";
20	ensembl	start_codon	12903030	12903032	0	+	0	gene_id "ENSRNOG00000001237"; gene_version "8"; transcript_id "ENSRNOT00000093157"; transcript_version "3"; exon_number "2"; gene_name "Cabin1"; gene_source "ensembl"; gene_biotype "protein_coding"; transcript_name "Cabin1-202"; transcript_source "ensembl"; transcript_biotype "protein_coding";
20	ensembl	exon	12903482	12903574	0	+	.	gene_id "ENSRNOG00000001237"; gene_version "8"; transcript_id "ENSRNOT00000001659"; transcript_version "7"; exon_number "3"; gene_name "Cabin1"; gene_source "ensembl"; gene_biotype "protein_coding"; transcript_name "Cabin1-201"; transcript_source "ensembl"; transcript_biotype "protein_coding"; exon_id "ENSRNOE00000011202"; exon_version "1"; tag "Ensembl_canonical";
20	ensembl	CDS	12903482	12903574	0	+	0	gene_id "ENSRNOG00000001237"; gene_version "8"; transcript_id "ENSRNOT00000001659"; transcript_version "7"; exon_number "3"; gene_name "Cabin1"; gene_source "ensembl"; gene_biotype "protein_coding"; transcript_name "Cabin1-201"; transcript_source "ensembl"; transcript_biotype "protein_coding"; protein_id "ENSRNOP00000001659"; protein_version "6"; tag "Ensembl_canonical";
20	ensembl	exon	12903482	12903574	0	+	.	gene_id "ENSRNOG00000001237"; gene_version "8"; transcript_id "ENSRNOT00000093157"; transcript_version "3"; exon_number "3"; gene_name "Cabin1"; gene_source "ensembl"; gene_biotype "protein_coding"; transcript_name "Cabin1-202"; transcript_source "ensembl"; transcript_biotype "protein_coding"; exon_id "ENSRNOE00000011202"; exon_version "1";
20	ensembl	CDS	12903482	12903574	0	+	0	gene_id "ENSRNOG00000001237"; gene_version "8"; transcript_id "ENSRNOT00000093157"; transcript_version "3"; exon_number "3"; gene_name "Cabin1"; gene_source "ensembl"; gene_biotype "protein_coding"; transcript_name "Cabin1-202"; transcript_source "ensembl"; transcript_biotype "protein_coding"; protein_id "ENSRNOP00000076295"; protein_version "1";
20	ENSEMBL114_rn	exon	12903482	12903574	0.0346040942976103	+	.	gene_id "ENSRNOG00000001237"; transcript_id "ENSRNOG00000001237_tx_5"; exon_id "20_12903482_12903574_+"; exonnum "3"; txlen "7506";
20	ensembl	exon	12903999	12904112	0	+	.	gene_id "ENSRNOG00000001237"; gene_version "8"; transcript_id "ENSRNOT00000001659"; transcript_version "7"; exon_number "4"; gene_name "Cabin1"; gene_source "ensembl"; gene_biotype "protein_coding"; transcript_name "Cabin1-201"; transcript_source "ensembl"; transcript_biotype "protein_coding"; exon_id "ENSRNOE00000011203"; exon_version "1"; tag "Ensembl_canonical";
20	ensembl	CDS	12903999	12904112	0	+	0	gene_id "ENSRNOG00000001237"; gene_version "8"; transcript_id "ENSRNOT00000001659"; transcript_version "7"; exon_number "4"; gene_name "Cabin1"; gene_source "ensembl"; gene_biotype "protein_coding"; transcript_name "Cabin1-201"; transcript_source "ensembl"; transcript_biotype "protein_coding"; protein_id "ENSRNOP00000001659"; protein_version "6"; tag "Ensembl_canonical";
20	ensembl	exon	12903999	12904112	0	+	.	gene_id "ENSRNOG00000001237"; gene_version "8"; transcript_id "ENSRNOT00000093157"; transcript_version "3"; exon_number "4"; gene_name "Cabin1"; gene_source "ensembl"; gene_biotype "protein_coding"; transcript_name "Cabin1-202"; transcript_source "ensembl"; transcript_biotype "protein_coding"; exon_id "ENSRNOE00000011203"; exon_version "1";
20	ensembl	CDS	12903999	12904112	0	+	0	gene_id "ENSRNOG00000001237"; gene_version "8"; transcript_id "ENSRNOT00000093157"; transcript_version "3"; exon_number "4"; gene_name "Cabin1"; gene_source "ensembl"; gene_biotype "protein_coding"; transcript_name "Cabin1-202"; transcript_source "ensembl"; transcript_biotype "protein_coding"; protein_id "ENSRNOP00000076295"; protein_version "1";
20	ENSEMBL114_rn	exon	12903999	12904112	0.0346040942976103	+	.	gene_id "ENSRNOG00000001237"; transcript_id "ENSRNOG00000001237_tx_5"; exon_id "20_12903999_12904112_+"; exonnum "4"; txlen "7506";
20	ensembl	exon	12904897	12905031	0	+	.	gene_id "ENSRNOG00000001237"; gene_version "8"; transcript_id "ENSRNOT00000001659"; transcript_version "7"; exon_number "5"; gene_name "Cabin1"; gene_source "ensembl"; gene_biotype "protein_coding"; transcript_name "Cabin1-201"; transcript_source "ensembl"; transcript_biotype "protein_coding"; exon_id "ENSRNOE00000011204"; exon_version "1"; tag "Ensembl_canonical";
20	ensembl	CDS	12904897	12905031	0	+	0	gene_id "ENSRNOG00000001237"; gene_version "8"; transcript_id "ENSRNOT00000001659"; transcript_version "7"; exon_number "5"; gene_name "Cabin1"; gene_source "ensembl"; gene_biotype "protein_coding"; transcript_name "Cabin1-201"; transcript_source "ensembl"; transcript_biotype "protein_coding"; protein_id "ENSRNOP00000001659"; protein_version "6"; tag "Ensembl_canonical";
20	ensembl	exon	12904897	12905031	0	+	.	gene_id "ENSRNOG00000001237"; gene_version "8"; transcript_id "ENSRNOT00000093157"; transcript_version "3"; exon_number "5"; gene_name "Cabin1"; gene_source "ensembl"; gene_biotype "protein_coding"; transcript_name "Cabin1-202"; transcript_source "ensembl"; transcript_biotype "protein_coding"; exon_id "ENSRNOE00000011204"; exon_version "1";
20	ensembl	CDS	12904897	12905031	0	+	0	gene_id "ENSRNOG00000001237"; gene_version "8"; transcript_id "ENSRNOT00000093157"; transcript_version "3"; exon_number "5"; gene_name "Cabin1"; gene_source "ensembl"; gene_biotype "protein_coding"; transcript_name "Cabin1-202"; transcript_source "ensembl"; transcript_biotype "protein_coding"; protein_id "ENSRNOP00000076295"; protein_version "1";
20	ENSEMBL114_rn	exon	12904897	12905031	0.0346040942976103	+	.	gene_id "ENSRNOG00000001237"; transcript_id "ENSRNOG00000001237_tx_5"; exon_id "20_12904897_12905031_+"; exonnum "5"; txlen "7506";
20	ensembl	exon	12906945	12907125	0	+	.	gene_id "ENSRNOG00000001237"; gene_version "8"; transcript_id "ENSRNOT00000001659"; transcript_version "7"; exon_number "6"; gene_name "Cabin1"; gene_source "ensembl"; gene_biotype "protein_coding"; transcript_name "Cabin1-201"; transcript_source "ensembl"; transcript_biotype "protein_coding"; exon_id "ENSRNOE00000011205"; exon_version "1"; tag "Ensembl_canonical";
20	ensembl	CDS	12906945	12907125	0	+	0	gene_id "ENSRNOG00000001237"; gene_version "8"; transcript_id "ENSRNOT00000001659"; transcript_version "7"; exon_number "6"; gene_name "Cabin1"; gene_source "ensembl"; gene_biotype "protein_coding"; transcript_name "Cabin1-201"; transcript_source "ensembl"; transcript_biotype "protein_coding"; protein_id "ENSRNOP00000001659"; protein_version "6"; tag "Ensembl_canonical";
20	ensembl	exon	12906945	12907125	0	+	.	gene_id "ENSRNOG00000001237"; gene_version "8"; transcript_id "ENSRNOT00000093157"; transcript_version "3"; exon_number "6"; gene_name "Cabin1"; gene_source "ensembl"; gene_biotype "protein_coding"; transcript_name "Cabin1-202"; transcript_source "ensembl"; transcript_biotype "protein_coding"; exon_id "ENSRNOE00000011205"; exon_version "1";
20	ensembl	CDS	12906945	12907125	0	+	0	gene_id "ENSRNOG00000001237"; gene_version "8"; transcript_id "ENSRNOT00000093157"; transcript_version "3"; exon_number "6"; gene_name "Cabin1"; gene_source "ensembl"; gene_biotype "protein_coding"; transcript_name "Cabin1-202"; transcript_source "ensembl"; transcript_biotype "protein_coding"; protein_id "ENSRNOP00000076295"; protein_version "1";
20	ENSEMBL114_rn	exon	12906945	12907125	0.0346040942976103	+	.	gene_id "ENSRNOG00000001237"; transcript_id "ENSRNOG00000001237_tx_5"; exon_id "20_12906945_12907125_+"; exonnum "6"; txlen "7506";
20	ensembl	exon	12908170	12908299	0	+	.	gene_id "ENSRNOG00000001237"; gene_version "8"; transcript_id "ENSRNOT00000001659"; transcript_version "7"; exon_number "7"; gene_name "Cabin1"; gene_source "ensembl"; gene_biotype "protein_coding"; transcript_name "Cabin1-201"; transcript_source "ensembl"; transcript_biotype "protein_coding"; exon_id "ENSRNOE00000011206"; exon_version "1"; tag "Ensembl_canonical";
20	ensembl	CDS	12908170	12908299	0	+	2	gene_id "ENSRNOG00000001237"; gene_version "8"; transcript_id "ENSRNOT00000001659"; transcript_version "7"; exon_number "7"; gene_name "Cabin1"; gene_source "ensembl"; gene_biotype "protein_coding"; transcript_name "Cabin1-201"; transcript_source "ensembl"; transcript_biotype "protein_coding"; protein_id "ENSRNOP00000001659"; protein_version "6"; tag "Ensembl_canonical";
20	ensembl	exon	12908170	12908299	0	+	.	gene_id "ENSRNOG00000001237"; gene_version "8"; transcript_id "ENSRNOT00000093157"; transcript_version "3"; exon_number "7"; gene_name "Cabin1"; gene_source "ensembl"; gene_biotype "protein_coding"; transcript_name "Cabin1-202"; transcript_source "ensembl"; transcript_biotype "protein_coding"; exon_id "ENSRNOE00000011206"; exon_version "1";
20	ensembl	CDS	12908170	12908299	0	+	2	gene_id "ENSRNOG00000001237"; gene_version "8"; transcript_id "ENSRNOT00000093157"; transcript_version "3"; exon_number "7"; gene_name "Cabin1"; gene_source "ensembl"; gene_biotype "protein_coding"; transcript_name "Cabin1-202"; transcript_source "ensembl"; transcript_biotype "protein_coding"; protein_id "ENSRNOP00000076295"; protein_version "1";
20	ENSEMBL114_rn	exon	12908170	12908299	0.0346040942976103	+	.	gene_id "ENSRNOG00000001237"; transcript_id "ENSRNOG00000001237_tx_5"; exon_id "20_12908170_12908299_+"; exonnum "7"; txlen "7506";
20	ensembl	exon	12909860	12910009	0	+	.	gene_id "ENSRNOG00000001237"; gene_version "8"; transcript_id "ENSRNOT00000001659"; transcript_version "7"; exon_number "8"; gene_name "Cabin1"; gene_source "ensembl"; gene_biotype "protein_coding"; transcript_name "Cabin1-201"; transcript_source "ensembl"; transcript_biotype "protein_coding"; exon_id "ENSRNOE00000011207"; exon_version "1"; tag "Ensembl_canonical";
20	ensembl	CDS	12909860	12910009	0	+	1	gene_id "ENSRNOG00000001237"; gene_version "8"; transcript_id "ENSRNOT00000001659"; transcript_version "7"; exon_number "8"; gene_name "Cabin1"; gene_source "ensembl"; gene_biotype "protein_coding"; transcript_name "Cabin1-201"; transcript_source "ensembl"; transcript_biotype "protein_coding"; protein_id "ENSRNOP00000001659"; protein_version "6"; tag "Ensembl_canonical";
20	ensembl	exon	12909860	12910009	0	+	.	gene_id "ENSRNOG00000001237"; gene_version "8"; transcript_id "ENSRNOT00000093157"; transcript_version "3"; exon_number "8"; gene_name "Cabin1"; gene_source "ensembl"; gene_biotype "protein_coding"; transcript_name "Cabin1-202"; transcript_source "ensembl"; transcript_biotype "protein_coding"; exon_id "ENSRNOE00000011207"; exon_version "1";
20	ensembl	CDS	12909860	12910009	0	+	1	gene_id "ENSRNOG00000001237"; gene_version "8"; transcript_id "ENSRNOT00000093157"; transcript_version "3"; exon_number "8"; gene_name "Cabin1"; gene_source "ensembl"; gene_biotype "protein_coding"; transcript_name "Cabin1-202"; transcript_source "ensembl"; transcript_biotype "protein_coding"; protein_id "ENSRNOP00000076295"; protein_version "1";
20	ENSEMBL114_rn	exon	12909860	12910009	0.0346040942976103	+	.	gene_id "ENSRNOG00000001237"; transcript_id "ENSRNOG00000001237_tx_5"; exon_id "20_12909860_12910009_+"; exonnum "8"; txlen "7506";
20	ensembl	exon	12911192	12911478	0	+	.	gene_id "ENSRNOG00000001237"; gene_version "8"; transcript_id "ENSRNOT00000001659"; transcript_version "7"; exon_number "9"; gene_name "Cabin1"; gene_source "ensembl"; gene_biotype "protein_coding"; transcript_name "Cabin1-201"; transcript_source "ensembl"; transcript_biotype "protein_coding"; exon_id "ENSRNOE00000011208"; exon_version "1"; tag "Ensembl_canonical";
20	ensembl	CDS	12911192	12911478	0	+	1	gene_id "ENSRNOG00000001237"; gene_version "8"; transcript_id "ENSRNOT00000001659"; transcript_version "7"; exon_number "9"; gene_name "Cabin1"; gene_source "ensembl"; gene_biotype "protein_coding"; transcript_name "Cabin1-201"; transcript_source "ensembl"; transcript_biotype "protein_coding"; protein_id "ENSRNOP00000001659"; protein_version "6"; tag "Ensembl_canonical";
20	ensembl	exon	12911192	12911478	0	+	.	gene_id "ENSRNOG00000001237"; gene_version "8"; transcript_id "ENSRNOT00000093157"; transcript_version "3"; exon_number "9"; gene_name "Cabin1"; gene_source "ensembl"; gene_biotype "protein_coding"; transcript_name "Cabin1-202"; transcript_source "ensembl"; transcript_biotype "protein_coding"; exon_id "ENSRNOE00000011208"; exon_version "1";
20	ensembl	CDS	12911192	12911478	0	+	1	gene_id "ENSRNOG00000001237"; gene_version "8"; transcript_id "ENSRNOT00000093157"; transcript_version "3"; exon_number "9"; gene_name "Cabin1"; gene_source "ensembl"; gene_biotype "protein_coding"; transcript_name "Cabin1-202"; transcript_source "ensembl"; transcript_biotype "protein_coding"; protein_id "ENSRNOP00000076295"; protein_version "1";
20	ENSEMBL114_rn	exon	12911192	12911478	0.0346040942976103	+	.	gene_id "ENSRNOG00000001237"; transcript_id "ENSRNOG00000001237_tx_5"; exon_id "20_12911192_12911478_+"; exonnum "9"; txlen "7506";
20	ensembl	exon	12912599	12912767	0	+	.	gene_id "ENSRNOG00000001237"; gene_version "8"; transcript_id "ENSRNOT00000001659"; transcript_version "7"; exon_number "10"; gene_name "Cabin1"; gene_source "ensembl"; gene_biotype "protein_coding"; transcript_name "Cabin1-201"; transcript_source "ensembl"; transcript_biotype "protein_coding"; exon_id "ENSRNOE00000011211"; exon_version "1"; tag "Ensembl_canonical";
20	ensembl	CDS	12912599	12912767	0	+	2	gene_id "ENSRNOG00000001237"; gene_version "8"; transcript_id "ENSRNOT00000001659"; transcript_version "7"; exon_number "10"; gene_name "Cabin1"; gene_source "ensembl"; gene_biotype "protein_coding"; transcript_name "Cabin1-201"; transcript_source "ensembl"; transcript_biotype "protein_coding"; protein_id "ENSRNOP00000001659"; protein_version "6"; tag "Ensembl_canonical";
20	ensembl	exon	12912599	12912767	0	+	.	gene_id "ENSRNOG00000001237"; gene_version "8"; transcript_id "ENSRNOT00000093157"; transcript_version "3"; exon_number "10"; gene_name "Cabin1"; gene_source "ensembl"; gene_biotype "protein_coding"; transcript_name "Cabin1-202"; transcript_source "ensembl"; transcript_biotype "protein_coding"; exon_id "ENSRNOE00000011211"; exon_version "1";
20	ensembl	CDS	12912599	12912767	0	+	2	gene_id "ENSRNOG00000001237"; gene_version "8"; transcript_id "ENSRNOT00000093157"; transcript_version "3"; exon_number "10"; gene_name "Cabin1"; gene_source "ensembl"; gene_biotype "protein_coding"; transcript_name "Cabin1-202"; transcript_source "ensembl"; transcript_biotype "protein_coding"; protein_id "ENSRNOP00000076295"; protein_version "1";
20	ENSEMBL114_rn	exon	12912599	12912767	0.0346040942976103	+	.	gene_id "ENSRNOG00000001237"; transcript_id "ENSRNOG00000001237_tx_5"; exon_id "20_12912599_12912767_+"; exonnum "10"; txlen "7506";
20	ensembl	exon	12914540	12914676	0	+	.	gene_id "ENSRNOG00000001237"; gene_version "8"; transcript_id "ENSRNOT00000001659"; transcript_version "7"; exon_number "11"; gene_name "Cabin1"; gene_source "ensembl"; gene_biotype "protein_coding"; transcript_name "Cabin1-201"; transcript_source "ensembl"; transcript_biotype "protein_coding"; exon_id "ENSRNOE00000011212"; exon_version "1"; tag "Ensembl_canonical";
20	ensembl	CDS	12914540	12914676	0	+	1	gene_id "ENSRNOG00000001237"; gene_version "8"; transcript_id "ENSRNOT00000001659"; transcript_version "7"; exon_number "11"; gene_name "Cabin1"; gene_source "ensembl"; gene_biotype "protein_coding"; transcript_name "Cabin1-201"; transcript_source "ensembl"; transcript_biotype "protein_coding"; protein_id "ENSRNOP00000001659"; protein_version "6"; tag "Ensembl_canonical";
20	ensembl	exon	12914540	12914676	0	+	.	gene_id "ENSRNOG00000001237"; gene_version "8"; transcript_id "ENSRNOT00000093157"; transcript_version "3"; exon_number "11"; gene_name "Cabin1"; gene_source "ensembl"; gene_biotype "protein_coding"; transcript_name "Cabin1-202"; transcript_source "ensembl"; transcript_biotype "protein_coding"; exon_id "ENSRNOE00000011212"; exon_version "1";
20	ensembl	CDS	12914540	12914676	0	+	1	gene_id "ENSRNOG00000001237"; gene_version "8"; transcript_id "ENSRNOT00000093157"; transcript_version "3"; exon_number "11"; gene_name "Cabin1"; gene_source "ensembl"; gene_biotype "protein_coding"; transcript_name "Cabin1-202"; transcript_source "ensembl"; transcript_biotype "protein_coding"; protein_id "ENSRNOP00000076295"; protein_version "1";
20	ENSEMBL114_rn	exon	12914540	12914676	0.0346040942976103	+	.	gene_id "ENSRNOG00000001237"; transcript_id "ENSRNOG00000001237_tx_5"; exon_id "20_12914540_12914676_+"; exonnum "11"; txlen "7506";
20	ensembl	exon	12915400	12915617	0	+	.	gene_id "ENSRNOG00000001237"; gene_version "8"; transcript_id "ENSRNOT00000001659"; transcript_version "7"; exon_number "12"; gene_name "Cabin1"; gene_source "ensembl"; gene_biotype "protein_coding"; transcript_name "Cabin1-201"; transcript_source "ensembl"; transcript_biotype "protein_coding"; exon_id "ENSRNOE00000011213"; exon_version "1"; tag "Ensembl_canonical";
20	ensembl	CDS	12915400	12915617	0	+	2	gene_id "ENSRNOG00000001237"; gene_version "8"; transcript_id "ENSRNOT00000001659"; transcript_version "7"; exon_number "12"; gene_name "Cabin1"; gene_source "ensembl"; gene_biotype "protein_coding"; transcript_name "Cabin1-201"; transcript_source "ensembl"; transcript_biotype "protein_coding"; protein_id "ENSRNOP00000001659"; protein_version "6"; tag "Ensembl_canonical";
20	ensembl	exon	12915400	12915617	0	+	.	gene_id "ENSRNOG00000001237"; gene_version "8"; transcript_id "ENSRNOT00000093157"; transcript_version "3"; exon_number "12"; gene_name "Cabin1"; gene_source "ensembl"; gene_biotype "protein_coding"; transcript_name "Cabin1-202"; transcript_source "ensembl"; transcript_biotype "protein_coding"; exon_id "ENSRNOE00000011213"; exon_version "1";
20	ensembl	CDS	12915400	12915617	0	+	2	gene_id "ENSRNOG00000001237"; gene_version "8"; transcript_id "ENSRNOT00000093157"; transcript_version "3"; exon_number "12"; gene_name "Cabin1"; gene_source "ensembl"; gene_biotype "protein_coding"; transcript_name "Cabin1-202"; transcript_source "ensembl"; transcript_biotype "protein_coding"; protein_id "ENSRNOP00000076295"; protein_version "1";
20	ENSEMBL114_rn	exon	12915400	12915617	0.0346040942976103	+	.	gene_id "ENSRNOG00000001237"; transcript_id "ENSRNOG00000001237_tx_5"; exon_id "20_12915400_12915617_+"; exonnum "12"; txlen "7506";
20	ensembl	exon	12917761	12917839	0	+	.	gene_id "ENSRNOG00000001237"; gene_version "8"; transcript_id "ENSRNOT00000001659"; transcript_version "7"; exon_number "13"; gene_name "Cabin1"; gene_source "ensembl"; gene_biotype "protein_coding"; transcript_name "Cabin1-201"; transcript_source "ensembl"; transcript_biotype "protein_coding"; exon_id "ENSRNOE00000011215"; exon_version "1"; tag "Ensembl_canonical";
20	ensembl	CDS	12917761	12917839	0	+	0	gene_id "ENSRNOG00000001237"; gene_version "8"; transcript_id "ENSRNOT00000001659"; transcript_version "7"; exon_number "13"; gene_name "Cabin1"; gene_source "ensembl"; gene_biotype "protein_coding"; transcript_name "Cabin1-201"; transcript_source "ensembl"; transcript_biotype "protein_coding"; protein_id "ENSRNOP00000001659"; protein_version "6"; tag "Ensembl_canonical";
20	ensembl	exon	12917761	12917839	0	+	.	gene_id "ENSRNOG00000001237"; gene_version "8"; transcript_id "ENSRNOT00000093157"; transcript_version "3"; exon_number "13"; gene_name "Cabin1"; gene_source "ensembl"; gene_biotype "protein_coding"; transcript_name "Cabin1-202"; transcript_source "ensembl"; transcript_biotype "protein_coding"; exon_id "ENSRNOE00000011215"; exon_version "1";
20	ensembl	CDS	12917761	12917839	0	+	0	gene_id "ENSRNOG00000001237"; gene_version "8"; transcript_id "ENSRNOT00000093157"; transcript_version "3"; exon_number "13"; gene_name "Cabin1"; gene_source "ensembl"; gene_biotype "protein_coding"; transcript_name "Cabin1-202"; transcript_source "ensembl"; transcript_biotype "protein_coding"; protein_id "ENSRNOP00000076295"; protein_version "1";
20	ENSEMBL114_rn	exon	12917761	12917839	0.0346040942976103	+	.	gene_id "ENSRNOG00000001237"; transcript_id "ENSRNOG00000001237_tx_5"; exon_id "20_12917761_12917839_+"; exonnum "13"; txlen "7506";
20	ensembl	exon	12918351	12918538	0	+	.	gene_id "ENSRNOG00000001237"; gene_version "8"; transcript_id "ENSRNOT00000001659"; transcript_version "7"; exon_number "14"; gene_name "Cabin1"; gene_source "ensembl"; gene_biotype "protein_coding"; transcript_name "Cabin1-201"; transcript_source "ensembl"; transcript_biotype "protein_coding"; exon_id "ENSRNOE00000011216"; exon_version "1"; tag "Ensembl_canonical";
20	ensembl	CDS	12918351	12918538	0	+	2	gene_id "ENSRNOG00000001237"; gene_version "8"; transcript_id "ENSRNOT00000001659"; transcript_version "7"; exon_number "14"; gene_name "Cabin1"; gene_source "ensembl"; gene_biotype "protein_coding"; transcript_name "Cabin1-201"; transcript_source "ensembl"; transcript_biotype "protein_coding"; protein_id "ENSRNOP00000001659"; protein_version "6"; tag "Ensembl_canonical";
20	ensembl	exon	12918351	12918538	0	+	.	gene_id "ENSRNOG00000001237"; gene_version "8"; transcript_id "ENSRNOT00000093157"; transcript_version "3"; exon_number "14"; gene_name "Cabin1"; gene_source "ensembl"; gene_biotype "protein_coding"; transcript_name "Cabin1-202"; transcript_source "ensembl"; transcript_biotype "protein_coding"; exon_id "ENSRNOE00000011216"; exon_version "1";
20	ensembl	CDS	12918351	12918538	0	+	2	gene_id "ENSRNOG00000001237"; gene_version "8"; transcript_id "ENSRNOT00000093157"; transcript_version "3"; exon_number "14"; gene_name "Cabin1"; gene_source "ensembl"; gene_biotype "protein_coding"; transcript_name "Cabin1-202"; transcript_source "ensembl"; transcript_biotype "protein_coding"; protein_id "ENSRNOP00000076295"; protein_version "1";
20	ENSEMBL114_rn	exon	12918351	12918538	0.0346040942976103	+	.	gene_id "ENSRNOG00000001237"; transcript_id "ENSRNOG00000001237_tx_5"; exon_id "20_12918351_12918538_+"; exonnum "14"; txlen "7506";
20	ensembl	exon	12919467	12919619	0	+	.	gene_id "ENSRNOG00000001237"; gene_version "8"; transcript_id "ENSRNOT00000001659"; transcript_version "7"; exon_number "15"; gene_name "Cabin1"; gene_source "ensembl"; gene_biotype "protein_coding"; transcript_name "Cabin1-201"; transcript_source "ensembl"; transcript_biotype "protein_coding"; exon_id "ENSRNOE00000011218"; exon_version "1"; tag "Ensembl_canonical";
20	ensembl	CDS	12919467	12919619	0	+	0	gene_id "ENSRNOG00000001237"; gene_version "8"; transcript_id "ENSRNOT00000001659"; transcript_version "7"; exon_number "15"; gene_name "Cabin1"; gene_source "ensembl"; gene_biotype "protein_coding"; transcript_name "Cabin1-201"; transcript_source "ensembl"; transcript_biotype "protein_coding"; protein_id "ENSRNOP00000001659"; protein_version "6"; tag "Ensembl_canonical";
20	ensembl	exon	12919467	12919619	0	+	.	gene_id "ENSRNOG00000001237"; gene_version "8"; transcript_id "ENSRNOT00000093157"; transcript_version "3"; exon_number "15"; gene_name "Cabin1"; gene_source "ensembl"; gene_biotype "protein_coding"; transcript_name "Cabin1-202"; transcript_source "ensembl"; transcript_biotype "protein_coding"; exon_id "ENSRNOE00000011218"; exon_version "1";
20	ensembl	CDS	12919467	12919619	0	+	0	gene_id "ENSRNOG00000001237"; gene_version "8"; transcript_id "ENSRNOT00000093157"; transcript_version "3"; exon_number "15"; gene_name "Cabin1"; gene_source "ensembl"; gene_biotype "protein_coding"; transcript_name "Cabin1-202"; transcript_source "ensembl"; transcript_biotype "protein_coding"; protein_id "ENSRNOP00000076295"; protein_version "1";
20	ENSEMBL114_rn	exon	12919467	12919619	0.0346040942976103	+	.	gene_id "ENSRNOG00000001237"; transcript_id "ENSRNOG00000001237_tx_5"; exon_id "20_12919467_12919619_+"; exonnum "15"; txlen "7506";
20	ensembl	exon	12920626	12920820	0	+	.	gene_id "ENSRNOG00000001237"; gene_version "8"; transcript_id "ENSRNOT00000001659"; transcript_version "7"; exon_number "16"; gene_name "Cabin1"; gene_source "ensembl"; gene_biotype "protein_coding"; transcript_name "Cabin1-201"; transcript_source "ensembl"; transcript_biotype "protein_coding"; exon_id "ENSRNOE00000011220"; exon_version "1"; tag "Ensembl_canonical";
20	ensembl	CDS	12920626	12920820	0	+	0	gene_id "ENSRNOG00000001237"; gene_version "8"; transcript_id "ENSRNOT00000001659"; transcript_version "7"; exon_number "16"; gene_name "Cabin1"; gene_source "ensembl"; gene_biotype "protein_coding"; transcript_name "Cabin1-201"; transcript_source "ensembl"; transcript_biotype "protein_coding"; protein_id "ENSRNOP00000001659"; protein_version "6"; tag "Ensembl_canonical";
20	ensembl	exon	12920626	12920820	0	+	.	gene_id "ENSRNOG00000001237"; gene_version "8"; transcript_id "ENSRNOT00000093157"; transcript_version "3"; exon_number "16"; gene_name "Cabin1"; gene_source "ensembl"; gene_biotype "protein_coding"; transcript_name "Cabin1-202"; transcript_source "ensembl"; transcript_biotype "protein_coding"; exon_id "ENSRNOE00000011220"; exon_version "1";
20	ensembl	CDS	12920626	12920820	0	+	0	gene_id "ENSRNOG00000001237"; gene_version "8"; transcript_id "ENSRNOT00000093157"; transcript_version "3"; exon_number "16"; gene_name "Cabin1"; gene_source "ensembl"; gene_biotype "protein_coding"; transcript_name "Cabin1-202"; transcript_source "ensembl"; transcript_biotype "protein_coding"; protein_id "ENSRNOP00000076295"; protein_version "1";
20	ENSEMBL114_rn	exon	12920626	12920820	0.0346040942976103	+	.	gene_id "ENSRNOG00000001237"; transcript_id "ENSRNOG00000001237_tx_5"; exon_id "20_12920626_12920820_+"; exonnum "16"; txlen "7506";
20	ensembl	exon	12923121	12923363	0	+	.	gene_id "ENSRNOG00000001237"; gene_version "8"; transcript_id "ENSRNOT00000001659"; transcript_version "7"; exon_number "17"; gene_name "Cabin1"; gene_source "ensembl"; gene_biotype "protein_coding"; transcript_name "Cabin1-201"; transcript_source "ensembl"; transcript_biotype "protein_coding"; exon_id "ENSRNOE00000011221"; exon_version "1"; tag "Ensembl_canonical";
20	ensembl	CDS	12923121	12923363	0	+	0	gene_id "ENSRNOG00000001237"; gene_version "8"; transcript_id "ENSRNOT00000001659"; transcript_version "7"; exon_number "17"; gene_name "Cabin1"; gene_source "ensembl"; gene_biotype "protein_coding"; transcript_name "Cabin1-201"; transcript_source "ensembl"; transcript_biotype "protein_coding"; protein_id "ENSRNOP00000001659"; protein_version "6"; tag "Ensembl_canonical";
20	ensembl	exon	12923121	12923363	0	+	.	gene_id "ENSRNOG00000001237"; gene_version "8"; transcript_id "ENSRNOT00000093157"; transcript_version "3"; exon_number "17"; gene_name "Cabin1"; gene_source "ensembl"; gene_biotype "protein_coding"; transcript_name "Cabin1-202"; transcript_source "ensembl"; transcript_biotype "protein_coding"; exon_id "ENSRNOE00000011221"; exon_version "1";
20	ensembl	CDS	12923121	12923363	0	+	0	gene_id "ENSRNOG00000001237"; gene_version "8"; transcript_id "ENSRNOT00000093157"; transcript_version "3"; exon_number "17"; gene_name "Cabin1"; gene_source "ensembl"; gene_biotype "protein_coding"; transcript_name "Cabin1-202"; transcript_source "ensembl"; transcript_biotype "protein_coding"; protein_id "ENSRNOP00000076295"; protein_version "1";
20	ENSEMBL114_rn	exon	12923121	12923363	0.0346040942976103	+	.	gene_id "ENSRNOG00000001237"; transcript_id "ENSRNOG00000001237_tx_5"; exon_id "20_12923121_12923363_+"; exonnum "17"; txlen "7506";
20	ensembl	exon	12924595	12924751	0	+	.	gene_id "ENSRNOG00000001237"; gene_version "8"; transcript_id "ENSRNOT00000001659"; transcript_version "7"; exon_number "18"; gene_name "Cabin1"; gene_source "ensembl"; gene_biotype "protein_coding"; transcript_name "Cabin1-201"; transcript_source "ensembl"; transcript_biotype "protein_coding"; exon_id "ENSRNOE00000011222"; exon_version "1"; tag "Ensembl_canonical";
20	ensembl	CDS	12924595	12924751	0	+	0	gene_id "ENSRNOG00000001237"; gene_version "8"; transcript_id "ENSRNOT00000001659"; transcript_version "7"; exon_number "18"; gene_name "Cabin1"; gene_source "ensembl"; gene_biotype "protein_coding"; transcript_name "Cabin1-201"; transcript_source "ensembl"; transcript_biotype "protein_coding"; protein_id "ENSRNOP00000001659"; protein_version "6"; tag "Ensembl_canonical";
20	ensembl	exon	12924595	12924751	0	+	.	gene_id "ENSRNOG00000001237"; gene_version "8"; transcript_id "ENSRNOT00000093157"; transcript_version "3"; exon_number "18"; gene_name "Cabin1"; gene_source "ensembl"; gene_biotype "protein_coding"; transcript_name "Cabin1-202"; transcript_source "ensembl"; transcript_biotype "protein_coding"; exon_id "ENSRNOE00000011222"; exon_version "1";
20	ensembl	CDS	12924595	12924751	0	+	0	gene_id "ENSRNOG00000001237"; gene_version "8"; transcript_id "ENSRNOT00000093157"; transcript_version "3"; exon_number "18"; gene_name "Cabin1"; gene_source "ensembl"; gene_biotype "protein_coding"; transcript_name "Cabin1-202"; transcript_source "ensembl"; transcript_biotype "protein_coding"; protein_id "ENSRNOP00000076295"; protein_version "1";
20	ENSEMBL114_rn	exon	12924595	12924751	0.0346040942976103	+	.	gene_id "ENSRNOG00000001237"; transcript_id "ENSRNOG00000001237_tx_5"; exon_id "20_12924595_12924751_+"; exonnum "18"; txlen "7506";
20	ensembl	exon	12925602	12925652	0	+	.	gene_id "ENSRNOG00000001237"; gene_version "8"; transcript_id "ENSRNOT00000001659"; transcript_version "7"; exon_number "19"; gene_name "Cabin1"; gene_source "ensembl"; gene_biotype "protein_coding"; transcript_name "Cabin1-201"; transcript_source "ensembl"; transcript_biotype "protein_coding"; exon_id "ENSRNOE00000689260"; exon_version "1"; tag "Ensembl_canonical";
20	ensembl	CDS	12925602	12925652	0	+	2	gene_id "ENSRNOG00000001237"; gene_version "8"; transcript_id "ENSRNOT00000001659"; transcript_version "7"; exon_number "19"; gene_name "Cabin1"; gene_source "ensembl"; gene_biotype "protein_coding"; transcript_name "Cabin1-201"; transcript_source "ensembl"; transcript_biotype "protein_coding"; protein_id "ENSRNOP00000001659"; protein_version "6"; tag "Ensembl_canonical";
20	ENSEMBL114_rn	exon	12925602	12925652	0.0346040942976103	+	.	gene_id "ENSRNOG00000001237"; transcript_id "ENSRNOG00000001237_tx_5"; exon_id "20_12925602_12925652_+"; exonnum "19"; txlen "7506";
20	ensembl	exon	12926910	12927025	0	+	.	gene_id "ENSRNOG00000001237"; gene_version "8"; transcript_id "ENSRNOT00000001659"; transcript_version "7"; exon_number "20"; gene_name "Cabin1"; gene_source "ensembl"; gene_biotype "protein_coding"; transcript_name "Cabin1-201"; transcript_source "ensembl"; transcript_biotype "protein_coding"; exon_id "ENSRNOE00000011224"; exon_version "1"; tag "Ensembl_canonical";
20	ensembl	CDS	12926910	12927025	0	+	2	gene_id "ENSRNOG00000001237"; gene_version "8"; transcript_id "ENSRNOT00000001659"; transcript_version "7"; exon_number "20"; gene_name "Cabin1"; gene_source "ensembl"; gene_biotype "protein_coding"; transcript_name "Cabin1-201"; transcript_source "ensembl"; transcript_biotype "protein_coding"; protein_id "ENSRNOP00000001659"; protein_version "6"; tag "Ensembl_canonical";
20	ensembl	exon	12926910	12927025	0	+	.	gene_id "ENSRNOG00000001237"; gene_version "8"; transcript_id "ENSRNOT00000093157"; transcript_version "3"; exon_number "19"; gene_name "Cabin1"; gene_source "ensembl"; gene_biotype "protein_coding"; transcript_name "Cabin1-202"; transcript_source "ensembl"; transcript_biotype "protein_coding"; exon_id "ENSRNOE00000011224"; exon_version "1";
20	ensembl	CDS	12926910	12927025	0	+	2	gene_id "ENSRNOG00000001237"; gene_version "8"; transcript_id "ENSRNOT00000093157"; transcript_version "3"; exon_number "19"; gene_name "Cabin1"; gene_source "ensembl"; gene_biotype "protein_coding"; transcript_name "Cabin1-202"; transcript_source "ensembl"; transcript_biotype "protein_coding"; protein_id "ENSRNOP00000076295"; protein_version "1";
20	ENSEMBL114_rn	exon	12926910	12927025	0.0346040942976103	+	.	gene_id "ENSRNOG00000001237"; transcript_id "ENSRNOG00000001237_tx_5"; exon_id "20_12926910_12927025_+"; exonnum "20"; txlen "7506";
20	sraer114_mid	exon	12928953	12929126	0.0346040942976103	+	.	gene_id "ENSRNOG00000001237"; transcript_id "ENSRNOG00000001237_tx_5"; exon_id "20_12928953_12929126_+"; exonnum "21"; txlen "7506";
20	ensembl	exon	12933848	12934009	0	+	.	gene_id "ENSRNOG00000001237"; gene_version "8"; transcript_id "ENSRNOT00000001659"; transcript_version "7"; exon_number "21"; gene_name "Cabin1"; gene_source "ensembl"; gene_biotype "protein_coding"; transcript_name "Cabin1-201"; transcript_source "ensembl"; transcript_biotype "protein_coding"; exon_id "ENSRNOE00000011225"; exon_version "1"; tag "Ensembl_canonical";
20	ensembl	CDS	12933848	12934009	0	+	0	gene_id "ENSRNOG00000001237"; gene_version "8"; transcript_id "ENSRNOT00000001659"; transcript_version "7"; exon_number "21"; gene_name "Cabin1"; gene_source "ensembl"; gene_biotype "protein_coding"; transcript_name "Cabin1-201"; transcript_source "ensembl"; transcript_biotype "protein_coding"; protein_id "ENSRNOP00000001659"; protein_version "6"; tag "Ensembl_canonical";
20	ensembl	exon	12933848	12934009	0	+	.	gene_id "ENSRNOG00000001237"; gene_version "8"; transcript_id "ENSRNOT00000093157"; transcript_version "3"; exon_number "20"; gene_name "Cabin1"; gene_source "ensembl"; gene_biotype "protein_coding"; transcript_name "Cabin1-202"; transcript_source "ensembl"; transcript_biotype "protein_coding"; exon_id "ENSRNOE00000011225"; exon_version "1";
20	ensembl	CDS	12933848	12934009	0	+	0	gene_id "ENSRNOG00000001237"; gene_version "8"; transcript_id "ENSRNOT00000093157"; transcript_version "3"; exon_number "20"; gene_name "Cabin1"; gene_source "ensembl"; gene_biotype "protein_coding"; transcript_name "Cabin1-202"; transcript_source "ensembl"; transcript_biotype "protein_coding"; protein_id "ENSRNOP00000076295"; protein_version "1";
20	ENSEMBL114_rn	exon	12933848	12934009	0.0346040942976103	+	.	gene_id "ENSRNOG00000001237"; transcript_id "ENSRNOG00000001237_tx_5"; exon_id "20_12933848_12934009_+"; exonnum "22"; txlen "7506";
20	ensembl	exon	12936252	12936458	0	+	.	gene_id "ENSRNOG00000001237"; gene_version "8"; transcript_id "ENSRNOT00000001659"; transcript_version "7"; exon_number "22"; gene_name "Cabin1"; gene_source "ensembl"; gene_biotype "protein_coding"; transcript_name "Cabin1-201"; transcript_source "ensembl"; transcript_biotype "protein_coding"; exon_id "ENSRNOE00000011226"; exon_version "1"; tag "Ensembl_canonical";
20	ensembl	CDS	12936252	12936458	0	+	0	gene_id "ENSRNOG00000001237"; gene_version "8"; transcript_id "ENSRNOT00000001659"; transcript_version "7"; exon_number "22"; gene_name "Cabin1"; gene_source "ensembl"; gene_biotype "protein_coding"; transcript_name "Cabin1-201"; transcript_source "ensembl"; transcript_biotype "protein_coding"; protein_id "ENSRNOP00000001659"; protein_version "6"; tag "Ensembl_canonical";
20	ensembl	exon	12936252	12936458	0	+	.	gene_id "ENSRNOG00000001237"; gene_version "8"; transcript_id "ENSRNOT00000093157"; transcript_version "3"; exon_number "21"; gene_name "Cabin1"; gene_source "ensembl"; gene_biotype "protein_coding"; transcript_name "Cabin1-202"; transcript_source "ensembl"; transcript_biotype "protein_coding"; exon_id "ENSRNOE00000011226"; exon_version "1";
20	ensembl	CDS	12936252	12936458	0	+	0	gene_id "ENSRNOG00000001237"; gene_version "8"; transcript_id "ENSRNOT00000093157"; transcript_version "3"; exon_number "21"; gene_name "Cabin1"; gene_source "ensembl"; gene_biotype "protein_coding"; transcript_name "Cabin1-202"; transcript_source "ensembl"; transcript_biotype "protein_coding"; protein_id "ENSRNOP00000076295"; protein_version "1";
20	ENSEMBL114_rn	exon	12936252	12936458	0.0346040942976103	+	.	gene_id "ENSRNOG00000001237"; transcript_id "ENSRNOG00000001237_tx_5"; exon_id "20_12936252_12936458_+"; exonnum "23"; txlen "7506";
20	ensembl	exon	12936566	12936711	0	+	.	gene_id "ENSRNOG00000001237"; gene_version "8"; transcript_id "ENSRNOT00000001659"; transcript_version "7"; exon_number "23"; gene_name "Cabin1"; gene_source "ensembl"; gene_biotype "protein_coding"; transcript_name "Cabin1-201"; transcript_source "ensembl"; transcript_biotype "protein_coding"; exon_id "ENSRNOE00000011227"; exon_version "1"; tag "Ensembl_canonical";
20	ensembl	CDS	12936566	12936711	0	+	0	gene_id "ENSRNOG00000001237"; gene_version "8"; transcript_id "ENSRNOT00000001659"; transcript_version "7"; exon_number "23"; gene_name "Cabin1"; gene_source "ensembl"; gene_biotype "protein_coding"; transcript_name "Cabin1-201"; transcript_source "ensembl"; transcript_biotype "protein_coding"; protein_id "ENSRNOP00000001659"; protein_version "6"; tag "Ensembl_canonical";
20	ensembl	exon	12936566	12936711	0	+	.	gene_id "ENSRNOG00000001237"; gene_version "8"; transcript_id "ENSRNOT00000093157"; transcript_version "3"; exon_number "22"; gene_name "Cabin1"; gene_source "ensembl"; gene_biotype "protein_coding"; transcript_name "Cabin1-202"; transcript_source "ensembl"; transcript_biotype "protein_coding"; exon_id "ENSRNOE00000011227"; exon_version "1";
20	ensembl	CDS	12936566	12936711	0	+	0	gene_id "ENSRNOG00000001237"; gene_version "8"; transcript_id "ENSRNOT00000093157"; transcript_version "3"; exon_number "22"; gene_name "Cabin1"; gene_source "ensembl"; gene_biotype "protein_coding"; transcript_name "Cabin1-202"; transcript_source "ensembl"; transcript_biotype "protein_coding"; protein_id "ENSRNOP00000076295"; protein_version "1";
20	ENSEMBL114_rn	exon	12936566	12936711	0.0346040942976103	+	.	gene_id "ENSRNOG00000001237"; transcript_id "ENSRNOG00000001237_tx_5"; exon_id "20_12936566_12936711_+"; exonnum "24"; txlen "7506";
20	ensembl	exon	12940101	12940362	0	+	.	gene_id "ENSRNOG00000001237"; gene_version "8"; transcript_id "ENSRNOT00000001659"; transcript_version "7"; exon_number "24"; gene_name "Cabin1"; gene_source "ensembl"; gene_biotype "protein_coding"; transcript_name "Cabin1-201"; transcript_source "ensembl"; transcript_biotype "protein_coding"; exon_id "ENSRNOE00000011228"; exon_version "1"; tag "Ensembl_canonical";
20	ensembl	CDS	12940101	12940362	0	+	1	gene_id "ENSRNOG00000001237"; gene_version "8"; transcript_id "ENSRNOT00000001659"; transcript_version "7"; exon_number "24"; gene_name "Cabin1"; gene_source "ensembl"; gene_biotype "protein_coding"; transcript_name "Cabin1-201"; transcript_source "ensembl"; transcript_biotype "protein_coding"; protein_id "ENSRNOP00000001659"; protein_version "6"; tag "Ensembl_canonical";
20	ensembl	exon	12940101	12940362	0	+	.	gene_id "ENSRNOG00000001237"; gene_version "8"; transcript_id "ENSRNOT00000093157"; transcript_version "3"; exon_number "23"; gene_name "Cabin1"; gene_source "ensembl"; gene_biotype "protein_coding"; transcript_name "Cabin1-202"; transcript_source "ensembl"; transcript_biotype "protein_coding"; exon_id "ENSRNOE00000011228"; exon_version "1";
20	ensembl	CDS	12940101	12940362	0	+	1	gene_id "ENSRNOG00000001237"; gene_version "8"; transcript_id "ENSRNOT00000093157"; transcript_version "3"; exon_number "23"; gene_name "Cabin1"; gene_source "ensembl"; gene_biotype "protein_coding"; transcript_name "Cabin1-202"; transcript_source "ensembl"; transcript_biotype "protein_coding"; protein_id "ENSRNOP00000076295"; protein_version "1";
20	ENSEMBL114_rn	exon	12940101	12940362	0.0346040942976103	+	.	gene_id "ENSRNOG00000001237"; transcript_id "ENSRNOG00000001237_tx_5"; exon_id "20_12940101_12940362_+"; exonnum "25"; txlen "7506";
20	ensembl	exon	12943673	12943933	0	+	.	gene_id "ENSRNOG00000001237"; gene_version "8"; transcript_id "ENSRNOT00000001659"; transcript_version "7"; exon_number "25"; gene_name "Cabin1"; gene_source "ensembl"; gene_biotype "protein_coding"; transcript_name "Cabin1-201"; transcript_source "ensembl"; transcript_biotype "protein_coding"; exon_id "ENSRNOE00000011230"; exon_version "1"; tag "Ensembl_canonical";
20	ensembl	CDS	12943673	12943933	0	+	0	gene_id "ENSRNOG00000001237"; gene_version "8"; transcript_id "ENSRNOT00000001659"; transcript_version "7"; exon_number "25"; gene_name "Cabin1"; gene_source "ensembl"; gene_biotype "protein_coding"; transcript_name "Cabin1-201"; transcript_source "ensembl"; transcript_biotype "protein_coding"; protein_id "ENSRNOP00000001659"; protein_version "6"; tag "Ensembl_canonical";
20	ensembl	exon	12943673	12943933	0	+	.	gene_id "ENSRNOG00000001237"; gene_version "8"; transcript_id "ENSRNOT00000093157"; transcript_version "3"; exon_number "24"; gene_name "Cabin1"; gene_source "ensembl"; gene_biotype "protein_coding"; transcript_name "Cabin1-202"; transcript_source "ensembl"; transcript_biotype "protein_coding"; exon_id "ENSRNOE00000011230"; exon_version "1";
20	ensembl	CDS	12943673	12943933	0	+	0	gene_id "ENSRNOG00000001237"; gene_version "8"; transcript_id "ENSRNOT00000093157"; transcript_version "3"; exon_number "24"; gene_name "Cabin1"; gene_source "ensembl"; gene_biotype "protein_coding"; transcript_name "Cabin1-202"; transcript_source "ensembl"; transcript_biotype "protein_coding"; protein_id "ENSRNOP00000076295"; protein_version "1";
20	ENSEMBL114_rn	exon	12943673	12943933	0.0346040942976103	+	.	gene_id "ENSRNOG00000001237"; transcript_id "ENSRNOG00000001237_tx_5"; exon_id "20_12943673_12943933_+"; exonnum "26"; txlen "7506";
20	ensembl	exon	12945593	12945744	0	+	.	gene_id "ENSRNOG00000001237"; gene_version "8"; transcript_id "ENSRNOT00000001659"; transcript_version "7"; exon_number "26"; gene_name "Cabin1"; gene_source "ensembl"; gene_biotype "protein_coding"; transcript_name "Cabin1-201"; transcript_source "ensembl"; transcript_biotype "protein_coding"; exon_id "ENSRNOE00000011231"; exon_version "1"; tag "Ensembl_canonical";
20	ensembl	CDS	12945593	12945744	0	+	0	gene_id "ENSRNOG00000001237"; gene_version "8"; transcript_id "ENSRNOT00000001659"; transcript_version "7"; exon_number "26"; gene_name "Cabin1"; gene_source "ensembl"; gene_biotype "protein_coding"; transcript_name "Cabin1-201"; transcript_source "ensembl"; transcript_biotype "protein_coding"; protein_id "ENSRNOP00000001659"; protein_version "6"; tag "Ensembl_canonical";
20	ensembl	exon	12945593	12945744	0	+	.	gene_id "ENSRNOG00000001237"; gene_version "8"; transcript_id "ENSRNOT00000093157"; transcript_version "3"; exon_number "25"; gene_name "Cabin1"; gene_source "ensembl"; gene_biotype "protein_coding"; transcript_name "Cabin1-202"; transcript_source "ensembl"; transcript_biotype "protein_coding"; exon_id "ENSRNOE00000011231"; exon_version "1";
20	ensembl	CDS	12945593	12945744	0	+	0	gene_id "ENSRNOG00000001237"; gene_version "8"; transcript_id "ENSRNOT00000093157"; transcript_version "3"; exon_number "25"; gene_name "Cabin1"; gene_source "ensembl"; gene_biotype "protein_coding"; transcript_name "Cabin1-202"; transcript_source "ensembl"; transcript_biotype "protein_coding"; protein_id "ENSRNOP00000076295"; protein_version "1";
20	ENSEMBL114_rn	exon	12945593	12945744	0.0346040942976103	+	.	gene_id "ENSRNOG00000001237"; transcript_id "ENSRNOG00000001237_tx_5"; exon_id "20_12945593_12945744_+"; exonnum "27"; txlen "7506";
20	ensembl	exon	12947565	12947743	0	+	.	gene_id "ENSRNOG00000001237"; gene_version "8"; transcript_id "ENSRNOT00000001659"; transcript_version "7"; exon_number "27"; gene_name "Cabin1"; gene_source "ensembl"; gene_biotype "protein_coding"; transcript_name "Cabin1-201"; transcript_source "ensembl"; transcript_biotype "protein_coding"; exon_id "ENSRNOE00000011232"; exon_version "1"; tag "Ensembl_canonical";
20	ensembl	CDS	12947565	12947743	0	+	1	gene_id "ENSRNOG00000001237"; gene_version "8"; transcript_id "ENSRNOT00000001659"; transcript_version "7"; exon_number "27"; gene_name "Cabin1"; gene_source "ensembl"; gene_biotype "protein_coding"; transcript_name "Cabin1-201"; transcript_source "ensembl"; transcript_biotype "protein_coding"; protein_id "ENSRNOP00000001659"; protein_version "6"; tag "Ensembl_canonical";
20	ensembl	exon	12947565	12947743	0	+	.	gene_id "ENSRNOG00000001237"; gene_version "8"; transcript_id "ENSRNOT00000093157"; transcript_version "3"; exon_number "26"; gene_name "Cabin1"; gene_source "ensembl"; gene_biotype "protein_coding"; transcript_name "Cabin1-202"; transcript_source "ensembl"; transcript_biotype "protein_coding"; exon_id "ENSRNOE00000011232"; exon_version "1";
20	ensembl	CDS	12947565	12947743	0	+	1	gene_id "ENSRNOG00000001237"; gene_version "8"; transcript_id "ENSRNOT00000093157"; transcript_version "3"; exon_number "26"; gene_name "Cabin1"; gene_source "ensembl"; gene_biotype "protein_coding"; transcript_name "Cabin1-202"; transcript_source "ensembl"; transcript_biotype "protein_coding"; protein_id "ENSRNOP00000076295"; protein_version "1";
20	ENSEMBL114_rn	exon	12947565	12947743	0.0346040942976103	+	.	gene_id "ENSRNOG00000001237"; transcript_id "ENSRNOG00000001237_tx_5"; exon_id "20_12947565_12947743_+"; exonnum "28"; txlen "7506";
20	ensembl	exon	12961614	12961796	0	+	.	gene_id "ENSRNOG00000001237"; gene_version "8"; transcript_id "ENSRNOT00000001659"; transcript_version "7"; exon_number "28"; gene_name "Cabin1"; gene_source "ensembl"; gene_biotype "protein_coding"; transcript_name "Cabin1-201"; transcript_source "ensembl"; transcript_biotype "protein_coding"; exon_id "ENSRNOE00000011233"; exon_version "1"; tag "Ensembl_canonical";
20	ensembl	CDS	12961614	12961796	0	+	2	gene_id "ENSRNOG00000001237"; gene_version "8"; transcript_id "ENSRNOT00000001659"; transcript_version "7"; exon_number "28"; gene_name "Cabin1"; gene_source "ensembl"; gene_biotype "protein_coding"; transcript_name "Cabin1-201"; transcript_source "ensembl"; transcript_biotype "protein_coding"; protein_id "ENSRNOP00000001659"; protein_version "6"; tag "Ensembl_canonical";
20	ensembl	exon	12961614	12961796	0	+	.	gene_id "ENSRNOG00000001237"; gene_version "8"; transcript_id "ENSRNOT00000093157"; transcript_version "3"; exon_number "27"; gene_name "Cabin1"; gene_source "ensembl"; gene_biotype "protein_coding"; transcript_name "Cabin1-202"; transcript_source "ensembl"; transcript_biotype "protein_coding"; exon_id "ENSRNOE00000011233"; exon_version "1";
20	ensembl	CDS	12961614	12961796	0	+	2	gene_id "ENSRNOG00000001237"; gene_version "8"; transcript_id "ENSRNOT00000093157"; transcript_version "3"; exon_number "27"; gene_name "Cabin1"; gene_source "ensembl"; gene_biotype "protein_coding"; transcript_name "Cabin1-202"; transcript_source "ensembl"; transcript_biotype "protein_coding"; protein_id "ENSRNOP00000076295"; protein_version "1";
20	ENSEMBL114_rn	exon	12961614	12961796	0.0346040942976103	+	.	gene_id "ENSRNOG00000001237"; transcript_id "ENSRNOG00000001237_tx_5"; exon_id "20_12961614_12961796_+"; exonnum "29"; txlen "7506";
20	ensembl	exon	12966990	12967321	0	+	.	gene_id "ENSRNOG00000001237"; gene_version "8"; transcript_id "ENSRNOT00000001659"; transcript_version "7"; exon_number "29"; gene_name "Cabin1"; gene_source "ensembl"; gene_biotype "protein_coding"; transcript_name "Cabin1-201"; transcript_source "ensembl"; transcript_biotype "protein_coding"; exon_id "ENSRNOE00000011234"; exon_version "1"; tag "Ensembl_canonical";
20	ensembl	CDS	12966990	12967321	0	+	2	gene_id "ENSRNOG00000001237"; gene_version "8"; transcript_id "ENSRNOT00000001659"; transcript_version "7"; exon_number "29"; gene_name "Cabin1"; gene_source "ensembl"; gene_biotype "protein_coding"; transcript_name "Cabin1-201"; transcript_source "ensembl"; transcript_biotype "protein_coding"; protein_id "ENSRNOP00000001659"; protein_version "6"; tag "Ensembl_canonical";
20	ensembl	exon	12966990	12967321	0	+	.	gene_id "ENSRNOG00000001237"; gene_version "8"; transcript_id "ENSRNOT00000093157"; transcript_version "3"; exon_number "28"; gene_name "Cabin1"; gene_source "ensembl"; gene_biotype "protein_coding"; transcript_name "Cabin1-202"; transcript_source "ensembl"; transcript_biotype "protein_coding"; exon_id "ENSRNOE00000011234"; exon_version "1";
20	ensembl	CDS	12966990	12967321	0	+	2	gene_id "ENSRNOG00000001237"; gene_version "8"; transcript_id "ENSRNOT00000093157"; transcript_version "3"; exon_number "28"; gene_name "Cabin1"; gene_source "ensembl"; gene_biotype "protein_coding"; transcript_name "Cabin1-202"; transcript_source "ensembl"; transcript_biotype "protein_coding"; protein_id "ENSRNOP00000076295"; protein_version "1";
20	ENSEMBL114_rn	exon	12966990	12967321	0.0346040942976103	+	.	gene_id "ENSRNOG00000001237"; transcript_id "ENSRNOG00000001237_tx_5"; exon_id "20_12966990_12967321_+"; exonnum "30"; txlen "7506";
20	ensembl	exon	12976302	12976415	0	+	.	gene_id "ENSRNOG00000001237"; gene_version "8"; transcript_id "ENSRNOT00000001659"; transcript_version "7"; exon_number "30"; gene_name "Cabin1"; gene_source "ensembl"; gene_biotype "protein_coding"; transcript_name "Cabin1-201"; transcript_source "ensembl"; transcript_biotype "protein_coding"; exon_id "ENSRNOE00000578626"; exon_version "1"; tag "Ensembl_canonical";
20	ensembl	CDS	12976302	12976415	0	+	0	gene_id "ENSRNOG00000001237"; gene_version "8"; transcript_id "ENSRNOT00000001659"; transcript_version "7"; exon_number "30"; gene_name "Cabin1"; gene_source "ensembl"; gene_biotype "protein_coding"; transcript_name "Cabin1-201"; transcript_source "ensembl"; transcript_biotype "protein_coding"; protein_id "ENSRNOP00000001659"; protein_version "6"; tag "Ensembl_canonical";
20	ensembl	exon	12976302	12976415	0	+	.	gene_id "ENSRNOG00000001237"; gene_version "8"; transcript_id "ENSRNOT00000093157"; transcript_version "3"; exon_number "29"; gene_name "Cabin1"; gene_source "ensembl"; gene_biotype "protein_coding"; transcript_name "Cabin1-202"; transcript_source "ensembl"; transcript_biotype "protein_coding"; exon_id "ENSRNOE00000578626"; exon_version "1";
20	ensembl	CDS	12976302	12976415	0	+	0	gene_id "ENSRNOG00000001237"; gene_version "8"; transcript_id "ENSRNOT00000093157"; transcript_version "3"; exon_number "29"; gene_name "Cabin1"; gene_source "ensembl"; gene_biotype "protein_coding"; transcript_name "Cabin1-202"; transcript_source "ensembl"; transcript_biotype "protein_coding"; protein_id "ENSRNOP00000076295"; protein_version "1";
20	ENSEMBL114_rn	exon	12976302	12976415	0.0346040942976103	+	.	gene_id "ENSRNOG00000001237"; transcript_id "ENSRNOG00000001237_tx_5"; exon_id "20_12976302_12976415_+"; exonnum "31"; txlen "7506";
20	sraer114_es	exon	12992406	12992507	48.6379146622921	+	.	gene_id "ENSRNOG00000001237"; transcript_id "ENSRNOG00000001237_tx_3"; exon_id "20_12992406_12992507_+"; exonnum "1"; txlen "2290";
20	sraer114_es	exon	12992421	12992483	31.3870961638233	+	.	gene_id "ENSRNOG00000001237"; transcript_id "ENSRNOG00000001237_tx_4"; exon_id "20_12992421_12992483_+"; exonnum "1"; txlen "2251";
20	sraer114_es	exon	12992889	12992955	90.3790404536626	+	.	gene_id "ENSRNOG00000001237"; transcript_id "ENSRNOG00000001237_tx_2"; exon_id "20_12992889_12992955_+"; exonnum "1"; txlen "2255";
20	ensembl	exon	13002169	13002332	0	+	.	gene_id "ENSRNOG00000001237"; gene_version "8"; transcript_id "ENSRNOT00000001659"; transcript_version "7"; exon_number "31"; gene_name "Cabin1"; gene_source "ensembl"; gene_biotype "protein_coding"; transcript_name "Cabin1-201"; transcript_source "ensembl"; transcript_biotype "protein_coding"; exon_id "ENSRNOE00000011236"; exon_version "1"; tag "Ensembl_canonical";
20	ensembl	CDS	13002169	13002332	0	+	0	gene_id "ENSRNOG00000001237"; gene_version "8"; transcript_id "ENSRNOT00000001659"; transcript_version "7"; exon_number "31"; gene_name "Cabin1"; gene_source "ensembl"; gene_biotype "protein_coding"; transcript_name "Cabin1-201"; transcript_source "ensembl"; transcript_biotype "protein_coding"; protein_id "ENSRNOP00000001659"; protein_version "6"; tag "Ensembl_canonical";
20	ensembl	exon	13002169	13002332	0	+	.	gene_id "ENSRNOG00000001237"; gene_version "8"; transcript_id "ENSRNOT00000093157"; transcript_version "3"; exon_number "30"; gene_name "Cabin1"; gene_source "ensembl"; gene_biotype "protein_coding"; transcript_name "Cabin1-202"; transcript_source "ensembl"; transcript_biotype "protein_coding"; exon_id "ENSRNOE00000011236"; exon_version "1";
20	ensembl	CDS	13002169	13002332	0	+	0	gene_id "ENSRNOG00000001237"; gene_version "8"; transcript_id "ENSRNOT00000093157"; transcript_version "3"; exon_number "30"; gene_name "Cabin1"; gene_source "ensembl"; gene_biotype "protein_coding"; transcript_name "Cabin1-202"; transcript_source "ensembl"; transcript_biotype "protein_coding"; protein_id "ENSRNOP00000076295"; protein_version "1";
20	ENSEMBL114_rn	exon	13002169	13002332	90.3790404536626	+	.	gene_id "ENSRNOG00000001237"; transcript_id "ENSRNOG00000001237_tx_2"; exon_id "20_13002169_13002332_+"; exonnum "2"; txlen "2255";
20	ENSEMBL114_rn	exon	13002169	13002332	48.6379146622921	+	.	gene_id "ENSRNOG00000001237"; transcript_id "ENSRNOG00000001237_tx_3"; exon_id "20_13002169_13002332_+"; exonnum "2"; txlen "2290";
20	ENSEMBL114_rn	exon	13002169	13002332	31.3870961638233	+	.	gene_id "ENSRNOG00000001237"; transcript_id "ENSRNOG00000001237_tx_4"; exon_id "20_13002169_13002332_+"; exonnum "2"; txlen "2251";
20	ENSEMBL114_rn	exon	13002169	13002332	0.0346040942976103	+	.	gene_id "ENSRNOG00000001237"; transcript_id "ENSRNOG00000001237_tx_5"; exon_id "20_13002169_13002332_+"; exonnum "32"; txlen "7506";
20	ensembl	exon	13003048	13003144	0	+	.	gene_id "ENSRNOG00000001237"; gene_version "8"; transcript_id "ENSRNOT00000001659"; transcript_version "7"; exon_number "32"; gene_name "Cabin1"; gene_source "ensembl"; gene_biotype "protein_coding"; transcript_name "Cabin1-201"; transcript_source "ensembl"; transcript_biotype "protein_coding"; exon_id "ENSRNOE00000011237"; exon_version "1"; tag "Ensembl_canonical";
20	ensembl	CDS	13003048	13003144	0	+	1	gene_id "ENSRNOG00000001237"; gene_version "8"; transcript_id "ENSRNOT00000001659"; transcript_version "7"; exon_number "32"; gene_name "Cabin1"; gene_source "ensembl"; gene_biotype "protein_coding"; transcript_name "Cabin1-201"; transcript_source "ensembl"; transcript_biotype "protein_coding"; protein_id "ENSRNOP00000001659"; protein_version "6"; tag "Ensembl_canonical";
20	ensembl	exon	13003048	13003144	0	+	.	gene_id "ENSRNOG00000001237"; gene_version "8"; transcript_id "ENSRNOT00000093157"; transcript_version "3"; exon_number "31"; gene_name "Cabin1"; gene_source "ensembl"; gene_biotype "protein_coding"; transcript_name "Cabin1-202"; transcript_source "ensembl"; transcript_biotype "protein_coding"; exon_id "ENSRNOE00000011237"; exon_version "1";
20	ensembl	CDS	13003048	13003144	0	+	1	gene_id "ENSRNOG00000001237"; gene_version "8"; transcript_id "ENSRNOT00000093157"; transcript_version "3"; exon_number "31"; gene_name "Cabin1"; gene_source "ensembl"; gene_biotype "protein_coding"; transcript_name "Cabin1-202"; transcript_source "ensembl"; transcript_biotype "protein_coding"; protein_id "ENSRNOP00000076295"; protein_version "1";
20	ENSEMBL114_rn	exon	13003048	13003144	90.3790404536626	+	.	gene_id "ENSRNOG00000001237"; transcript_id "ENSRNOG00000001237_tx_2"; exon_id "20_13003048_13003144_+"; exonnum "3"; txlen "2255";
20	ENSEMBL114_rn	exon	13003048	13003144	48.6379146622921	+	.	gene_id "ENSRNOG00000001237"; transcript_id "ENSRNOG00000001237_tx_3"; exon_id "20_13003048_13003144_+"; exonnum "3"; txlen "2290";
20	ENSEMBL114_rn	exon	13003048	13003144	31.3870961638233	+	.	gene_id "ENSRNOG00000001237"; transcript_id "ENSRNOG00000001237_tx_4"; exon_id "20_13003048_13003144_+"; exonnum "3"; txlen "2251";
20	ENSEMBL114_rn	exon	13003048	13003144	0.0346040942976103	+	.	gene_id "ENSRNOG00000001237"; transcript_id "ENSRNOG00000001237_tx_5"; exon_id "20_13003048_13003144_+"; exonnum "33"; txlen "7506";
20	ensembl	exon	13003506	13004180	0	+	.	gene_id "ENSRNOG00000001237"; gene_version "8"; transcript_id "ENSRNOT00000001659"; transcript_version "7"; exon_number "33"; gene_name "Cabin1"; gene_source "ensembl"; gene_biotype "protein_coding"; transcript_name "Cabin1-201"; transcript_source "ensembl"; transcript_biotype "protein_coding"; exon_id "ENSRNOE00000011238"; exon_version "1"; tag "Ensembl_canonical";
20	ensembl	CDS	13003506	13004180	0	+	0	gene_id "ENSRNOG00000001237"; gene_version "8"; transcript_id "ENSRNOT00000001659"; transcript_version "7"; exon_number "33"; gene_name "Cabin1"; gene_source "ensembl"; gene_biotype "protein_coding"; transcript_name "Cabin1-201"; transcript_source "ensembl"; transcript_biotype "protein_coding"; protein_id "ENSRNOP00000001659"; protein_version "6"; tag "Ensembl_canonical";
20	ensembl	exon	13003506	13004180	0	+	.	gene_id "ENSRNOG00000001237"; gene_version "8"; transcript_id "ENSRNOT00000093157"; transcript_version "3"; exon_number "32"; gene_name "Cabin1"; gene_source "ensembl"; gene_biotype "protein_coding"; transcript_name "Cabin1-202"; transcript_source "ensembl"; transcript_biotype "protein_coding"; exon_id "ENSRNOE00000011238"; exon_version "1";
20	ensembl	CDS	13003506	13004180	0	+	0	gene_id "ENSRNOG00000001237"; gene_version "8"; transcript_id "ENSRNOT00000093157"; transcript_version "3"; exon_number "32"; gene_name "Cabin1"; gene_source "ensembl"; gene_biotype "protein_coding"; transcript_name "Cabin1-202"; transcript_source "ensembl"; transcript_biotype "protein_coding"; protein_id "ENSRNOP00000076295"; protein_version "1";
20	ENSEMBL114_rn	exon	13003506	13004180	90.3790404536626	+	.	gene_id "ENSRNOG00000001237"; transcript_id "ENSRNOG00000001237_tx_2"; exon_id "20_13003506_13004180_+"; exonnum "4"; txlen "2255";
20	ENSEMBL114_rn	exon	13003506	13004180	48.6379146622921	+	.	gene_id "ENSRNOG00000001237"; transcript_id "ENSRNOG00000001237_tx_3"; exon_id "20_13003506_13004180_+"; exonnum "4"; txlen "2290";
20	ENSEMBL114_rn	exon	13003506	13004180	31.3870961638233	+	.	gene_id "ENSRNOG00000001237"; transcript_id "ENSRNOG00000001237_tx_4"; exon_id "20_13003506_13004180_+"; exonnum "4"; txlen "2251";
20	ENSEMBL114_rn	exon	13003506	13004180	0.0346040942976103	+	.	gene_id "ENSRNOG00000001237"; transcript_id "ENSRNOG00000001237_tx_5"; exon_id "20_13003506_13004180_+"; exonnum "34"; txlen "7506";
20	ensembl	exon	13005364	13005438	0	+	.	gene_id "ENSRNOG00000001237"; gene_version "8"; transcript_id "ENSRNOT00000001659"; transcript_version "7"; exon_number "34"; gene_name "Cabin1"; gene_source "ensembl"; gene_biotype "protein_coding"; transcript_name "Cabin1-201"; transcript_source "ensembl"; transcript_biotype "protein_coding"; exon_id "ENSRNOE00000725401"; exon_version "1"; tag "Ensembl_canonical";
20	ensembl	CDS	13005364	13005438	0	+	0	gene_id "ENSRNOG00000001237"; gene_version "8"; transcript_id "ENSRNOT00000001659"; transcript_version "7"; exon_number "34"; gene_name "Cabin1"; gene_source "ensembl"; gene_biotype "protein_coding"; transcript_name "Cabin1-201"; transcript_source "ensembl"; transcript_biotype "protein_coding"; protein_id "ENSRNOP00000001659"; protein_version "6"; tag "Ensembl_canonical";
20	ensembl	exon	13005364	13005438	0	+	.	gene_id "ENSRNOG00000001237"; gene_version "8"; transcript_id "ENSRNOT00000093157"; transcript_version "3"; exon_number "33"; gene_name "Cabin1"; gene_source "ensembl"; gene_biotype "protein_coding"; transcript_name "Cabin1-202"; transcript_source "ensembl"; transcript_biotype "protein_coding"; exon_id "ENSRNOE00000725401"; exon_version "1";
20	ensembl	CDS	13005364	13005438	0	+	0	gene_id "ENSRNOG00000001237"; gene_version "8"; transcript_id "ENSRNOT00000093157"; transcript_version "3"; exon_number "33"; gene_name "Cabin1"; gene_source "ensembl"; gene_biotype "protein_coding"; transcript_name "Cabin1-202"; transcript_source "ensembl"; transcript_biotype "protein_coding"; protein_id "ENSRNOP00000076295"; protein_version "1";
20	ENSEMBL114_rn	exon	13005364	13005438	90.3790404536626	+	.	gene_id "ENSRNOG00000001237"; transcript_id "ENSRNOG00000001237_tx_2"; exon_id "20_13005364_13005438_+"; exonnum "5"; txlen "2255";
20	ENSEMBL114_rn	exon	13005364	13005438	48.6379146622921	+	.	gene_id "ENSRNOG00000001237"; transcript_id "ENSRNOG00000001237_tx_3"; exon_id "20_13005364_13005438_+"; exonnum "5"; txlen "2290";
20	ENSEMBL114_rn	exon	13005364	13005438	31.3870961638233	+	.	gene_id "ENSRNOG00000001237"; transcript_id "ENSRNOG00000001237_tx_4"; exon_id "20_13005364_13005438_+"; exonnum "5"; txlen "2251";
20	ENSEMBL114_rn	exon	13005364	13005438	0.0346040942976103	+	.	gene_id "ENSRNOG00000001237"; transcript_id "ENSRNOG00000001237_tx_5"; exon_id "20_13005364_13005438_+"; exonnum "35"; txlen "7506";
20	ensembl	exon	13007742	13007997	0	+	.	gene_id "ENSRNOG00000001237"; gene_version "8"; transcript_id "ENSRNOT00000001659"; transcript_version "7"; exon_number "35"; gene_name "Cabin1"; gene_source "ensembl"; gene_biotype "protein_coding"; transcript_name "Cabin1-201"; transcript_source "ensembl"; transcript_biotype "protein_coding"; exon_id "ENSRNOE00000693072"; exon_version "1"; tag "Ensembl_canonical";
20	ensembl	CDS	13007742	13007997	0	+	0	gene_id "ENSRNOG00000001237"; gene_version "8"; transcript_id "ENSRNOT00000001659"; transcript_version "7"; exon_number "35"; gene_name "Cabin1"; gene_source "ensembl"; gene_biotype "protein_coding"; transcript_name "Cabin1-201"; transcript_source "ensembl"; transcript_biotype "protein_coding"; protein_id "ENSRNOP00000001659"; protein_version "6"; tag "Ensembl_canonical";
20	ensembl	exon	13007742	13007997	0	+	.	gene_id "ENSRNOG00000001237"; gene_version "8"; transcript_id "ENSRNOT00000093157"; transcript_version "3"; exon_number "34"; gene_name "Cabin1"; gene_source "ensembl"; gene_biotype "protein_coding"; transcript_name "Cabin1-202"; transcript_source "ensembl"; transcript_biotype "protein_coding"; exon_id "ENSRNOE00000693072"; exon_version "1";
20	ensembl	CDS	13007742	13007997	0	+	0	gene_id "ENSRNOG00000001237"; gene_version "8"; transcript_id "ENSRNOT00000093157"; transcript_version "3"; exon_number "34"; gene_name "Cabin1"; gene_source "ensembl"; gene_biotype "protein_coding"; transcript_name "Cabin1-202"; transcript_source "ensembl"; transcript_biotype "protein_coding"; protein_id "ENSRNOP00000076295"; protein_version "1";
20	ENSEMBL114_rn	exon	13007742	13007997	90.3790404536626	+	.	gene_id "ENSRNOG00000001237"; transcript_id "ENSRNOG00000001237_tx_2"; exon_id "20_13007742_13007997_+"; exonnum "6"; txlen "2255";
20	ENSEMBL114_rn	exon	13007742	13007997	48.6379146622921	+	.	gene_id "ENSRNOG00000001237"; transcript_id "ENSRNOG00000001237_tx_3"; exon_id "20_13007742_13007997_+"; exonnum "6"; txlen "2290";
20	ENSEMBL114_rn	exon	13007742	13007997	31.3870961638233	+	.	gene_id "ENSRNOG00000001237"; transcript_id "ENSRNOG00000001237_tx_4"; exon_id "20_13007742_13007997_+"; exonnum "6"; txlen "2251";
20	ENSEMBL114_rn	exon	13007742	13007997	0.0346040942976103	+	.	gene_id "ENSRNOG00000001237"; transcript_id "ENSRNOG00000001237_tx_5"; exon_id "20_13007742_13007997_+"; exonnum "36"; txlen "7506";
20	ensembl	exon	13012892	13013056	0	+	.	gene_id "ENSRNOG00000001237"; gene_version "8"; transcript_id "ENSRNOT00000001659"; transcript_version "7"; exon_number "36"; gene_name "Cabin1"; gene_source "ensembl"; gene_biotype "protein_coding"; transcript_name "Cabin1-201"; transcript_source "ensembl"; transcript_biotype "protein_coding"; exon_id "ENSRNOE00000788422"; exon_version "1"; tag "Ensembl_canonical";
20	ensembl	CDS	13012892	13013056	0	+	2	gene_id "ENSRNOG00000001237"; gene_version "8"; transcript_id "ENSRNOT00000001659"; transcript_version "7"; exon_number "36"; gene_name "Cabin1"; gene_source "ensembl"; gene_biotype "protein_coding"; transcript_name "Cabin1-201"; transcript_source "ensembl"; transcript_biotype "protein_coding"; protein_id "ENSRNOP00000001659"; protein_version "6"; tag "Ensembl_canonical";
20	ensembl	exon	13012892	13013056	0	+	.	gene_id "ENSRNOG00000001237"; gene_version "8"; transcript_id "ENSRNOT00000093157"; transcript_version "3"; exon_number "35"; gene_name "Cabin1"; gene_source "ensembl"; gene_biotype "protein_coding"; transcript_name "Cabin1-202"; transcript_source "ensembl"; transcript_biotype "protein_coding"; exon_id "ENSRNOE00000788422"; exon_version "1";
20	ensembl	CDS	13012892	13013056	0	+	2	gene_id "ENSRNOG00000001237"; gene_version "8"; transcript_id "ENSRNOT00000093157"; transcript_version "3"; exon_number "35"; gene_name "Cabin1"; gene_source "ensembl"; gene_biotype "protein_coding"; transcript_name "Cabin1-202"; transcript_source "ensembl"; transcript_biotype "protein_coding"; protein_id "ENSRNOP00000076295"; protein_version "1";
20	ENSEMBL114_rn	exon	13012892	13013056	90.3790404536626	+	.	gene_id "ENSRNOG00000001237"; transcript_id "ENSRNOG00000001237_tx_2"; exon_id "20_13012892_13013056_+"; exonnum "7"; txlen "2255";
20	ENSEMBL114_rn	exon	13012892	13013056	48.6379146622921	+	.	gene_id "ENSRNOG00000001237"; transcript_id "ENSRNOG00000001237_tx_3"; exon_id "20_13012892_13013056_+"; exonnum "7"; txlen "2290";
20	ENSEMBL114_rn	exon	13012892	13013056	31.3870961638233	+	.	gene_id "ENSRNOG00000001237"; transcript_id "ENSRNOG00000001237_tx_4"; exon_id "20_13012892_13013056_+"; exonnum "7"; txlen "2251";
20	ENSEMBL114_rn	exon	13012892	13013056	0.0346040942976103	+	.	gene_id "ENSRNOG00000001237"; transcript_id "ENSRNOG00000001237_tx_5"; exon_id "20_13012892_13013056_+"; exonnum "37"; txlen "7506";
20	ensembl	exon	13013864	13014090	0	+	.	gene_id "ENSRNOG00000001237"; gene_version "8"; transcript_id "ENSRNOT00000001659"; transcript_version "7"; exon_number "37"; gene_name "Cabin1"; gene_source "ensembl"; gene_biotype "protein_coding"; transcript_name "Cabin1-201"; transcript_source "ensembl"; transcript_biotype "protein_coding"; exon_id "ENSRNOE00000684397"; exon_version "1"; tag "Ensembl_canonical";
20	ensembl	CDS	13013864	13014090	0	+	2	gene_id "ENSRNOG00000001237"; gene_version "8"; transcript_id "ENSRNOT00000001659"; transcript_version "7"; exon_number "37"; gene_name "Cabin1"; gene_source "ensembl"; gene_biotype "protein_coding"; transcript_name "Cabin1-201"; transcript_source "ensembl"; transcript_biotype "protein_coding"; protein_id "ENSRNOP00000001659"; protein_version "6"; tag "Ensembl_canonical";
20	ensembl	exon	13013864	13014090	0	+	.	gene_id "ENSRNOG00000001237"; gene_version "8"; transcript_id "ENSRNOT00000093157"; transcript_version "3"; exon_number "36"; gene_name "Cabin1"; gene_source "ensembl"; gene_biotype "protein_coding"; transcript_name "Cabin1-202"; transcript_source "ensembl"; transcript_biotype "protein_coding"; exon_id "ENSRNOE00000684397"; exon_version "1";
20	ensembl	CDS	13013864	13014090	0	+	2	gene_id "ENSRNOG00000001237"; gene_version "8"; transcript_id "ENSRNOT00000093157"; transcript_version "3"; exon_number "36"; gene_name "Cabin1"; gene_source "ensembl"; gene_biotype "protein_coding"; transcript_name "Cabin1-202"; transcript_source "ensembl"; transcript_biotype "protein_coding"; protein_id "ENSRNOP00000076295"; protein_version "1";
20	ENSEMBL114_rn	exon	13013864	13014090	90.3790404536626	+	.	gene_id "ENSRNOG00000001237"; transcript_id "ENSRNOG00000001237_tx_2"; exon_id "20_13013864_13014090_+"; exonnum "8"; txlen "2255";
20	ENSEMBL114_rn	exon	13013864	13014090	48.6379146622921	+	.	gene_id "ENSRNOG00000001237"; transcript_id "ENSRNOG00000001237_tx_3"; exon_id "20_13013864_13014090_+"; exonnum "8"; txlen "2290";
20	ENSEMBL114_rn	exon	13013864	13014090	31.3870961638233	+	.	gene_id "ENSRNOG00000001237"; transcript_id "ENSRNOG00000001237_tx_4"; exon_id "20_13013864_13014090_+"; exonnum "8"; txlen "2251";
20	ENSEMBL114_rn	exon	13013864	13014090	0.0346040942976103	+	.	gene_id "ENSRNOG00000001237"; transcript_id "ENSRNOG00000001237_tx_5"; exon_id "20_13013864_13014090_+"; exonnum "38"; txlen "7506";
20	ensembl	CDS	13014272	13014412	0	+	0	gene_id "ENSRNOG00000001237"; gene_version "8"; transcript_id "ENSRNOT00000001659"; transcript_version "7"; exon_number "38"; gene_name "Cabin1"; gene_source "ensembl"; gene_biotype "protein_coding"; transcript_name "Cabin1-201"; transcript_source "ensembl"; transcript_biotype "protein_coding"; protein_id "ENSRNOP00000001659"; protein_version "6"; tag "Ensembl_canonical";
20	ensembl	CDS	13014272	13014412	0	+	0	gene_id "ENSRNOG00000001237"; gene_version "8"; transcript_id "ENSRNOT00000093157"; transcript_version "3"; exon_number "37"; gene_name "Cabin1"; gene_source "ensembl"; gene_biotype "protein_coding"; transcript_name "Cabin1-202"; transcript_source "ensembl"; transcript_biotype "protein_coding"; protein_id "ENSRNOP00000076295"; protein_version "1";
20	ensembl	exon	13014272	13014800	0	+	.	gene_id "ENSRNOG00000001237"; gene_version "8"; transcript_id "ENSRNOT00000001659"; transcript_version "7"; exon_number "38"; gene_name "Cabin1"; gene_source "ensembl"; gene_biotype "protein_coding"; transcript_name "Cabin1-201"; transcript_source "ensembl"; transcript_biotype "protein_coding"; exon_id "ENSRNOE00000646255"; exon_version "1"; tag "Ensembl_canonical";
20	ensembl	exon	13014272	13014800	0	+	.	gene_id "ENSRNOG00000001237"; gene_version "8"; transcript_id "ENSRNOT00000093157"; transcript_version "3"; exon_number "37"; gene_name "Cabin1"; gene_source "ensembl"; gene_biotype "protein_coding"; transcript_name "Cabin1-202"; transcript_source "ensembl"; transcript_biotype "protein_coding"; exon_id "ENSRNOE00000646255"; exon_version "1";
20	ENSEMBL114_rn	exon	13014272	13014800	90.3790404536626	+	.	gene_id "ENSRNOG00000001237"; transcript_id "ENSRNOG00000001237_tx_2"; exon_id "20_13014272_13014800_+"; exonnum "9"; txlen "2255";
20	ENSEMBL114_rn	exon	13014272	13014800	48.6379146622921	+	.	gene_id "ENSRNOG00000001237"; transcript_id "ENSRNOG00000001237_tx_3"; exon_id "20_13014272_13014800_+"; exonnum "9"; txlen "2290";
20	ENSEMBL114_rn	exon	13014272	13014800	31.3870961638233	+	.	gene_id "ENSRNOG00000001237"; transcript_id "ENSRNOG00000001237_tx_4"; exon_id "20_13014272_13014800_+"; exonnum "9"; txlen "2251";
20	ENSEMBL114_rn	exon	13014272	13014800	0.0346040942976103	+	.	gene_id "ENSRNOG00000001237"; transcript_id "ENSRNOG00000001237_tx_5"; exon_id "20_13014272_13014800_+"; exonnum "39"; txlen "7506";
20	ensembl	stop_codon	13014413	13014415	0	+	0	gene_id "ENSRNOG00000001237"; gene_version "8"; transcript_id "ENSRNOT00000001659"; transcript_version "7"; exon_number "38"; gene_name "Cabin1"; gene_source "ensembl"; gene_biotype "protein_coding"; transcript_name "Cabin1-201"; transcript_source "ensembl"; transcript_biotype "protein_coding"; tag "Ensembl_canonical";
20	ensembl	stop_codon	13014413	13014415	0	+	0	gene_id "ENSRNOG00000001237"; gene_version "8"; transcript_id "ENSRNOT00000093157"; transcript_version "3"; exon_number "37"; gene_name "Cabin1"; gene_source "ensembl"; gene_biotype "protein_coding"; transcript_name "Cabin1-202"; transcript_source "ensembl"; transcript_biotype "protein_coding";
20	ensembl	three_prime_utr	13014416	13014800	0	+	.	gene_id "ENSRNOG00000001237"; gene_version "8"; transcript_id "ENSRNOT00000001659"; transcript_version "7"; gene_name "Cabin1"; gene_source "ensembl"; gene_biotype "protein_coding"; transcript_name "Cabin1-201"; transcript_source "ensembl"; transcript_biotype "protein_coding"; tag "Ensembl_canonical";
20	ensembl	three_prime_utr	13014416	13014800	0	+	.	gene_id "ENSRNOG00000001237"; gene_version "8"; transcript_id "ENSRNOT00000093157"; transcript_version "3"; gene_name "Cabin1"; gene_source "ensembl"; gene_biotype "protein_coding"; transcript_name "Cabin1-202"; transcript_source "ensembl"; transcript_biotype "protein_coding";
20	ensembl	five_prime_utr	13016907	13016996	0	+	.	gene_id "ENSRNOG00000033389"; gene_version "7"; transcript_id "ENSRNOT00000079996"; transcript_version "4"; gene_name "Susd2"; gene_source "ensembl"; gene_biotype "protein_coding"; transcript_name "Susd2-201"; transcript_source "ensembl"; transcript_biotype "protein_coding"; tag "Ensembl_canonical";
20	ensembl	exon	13016907	13017066	0	+	.	gene_id "ENSRNOG00000033389"; gene_version "7"; transcript_id "ENSRNOT00000079996"; transcript_version "4"; exon_number "1"; gene_name "Susd2"; gene_source "ensembl"; gene_biotype "protein_coding"; transcript_name "Susd2-201"; transcript_source "ensembl"; transcript_biotype "protein_coding"; exon_id "ENSRNOE00000463401"; exon_version "2"; tag "Ensembl_canonical";
20	ensembl	transcript	13016907	13024262	0	+	.	gene_id "ENSRNOG00000033389"; gene_version "7"; transcript_id "ENSRNOT00000079996"; transcript_version "4"; gene_name "Susd2"; gene_source "ensembl"; gene_biotype "protein_coding"; transcript_name "Susd2-201"; transcript_source "ensembl"; transcript_biotype "protein_coding"; tag "Ensembl_canonical";
20	ensembl	gene	13016907	13024264	0	+	.	gene_id "ENSRNOG00000033389"; gene_version "7"; gene_name "Susd2"; gene_source "ensembl"; gene_biotype "protein_coding";
20	ensembl	start_codon	13016997	13016999	0	+	0	gene_id "ENSRNOG00000033389"; gene_version "7"; transcript_id "ENSRNOT00000101808"; transcript_version "2"; exon_number "1"; gene_name "Susd2"; gene_source "ensembl"; gene_biotype "protein_coding"; transcript_name "Susd2-202"; transcript_source "ensembl"; transcript_biotype "protein_coding";
20	ensembl	start_codon	13016997	13016999	0	+	0	gene_id "ENSRNOG00000033389"; gene_version "7"; transcript_id "ENSRNOT00000079996"; transcript_version "4"; exon_number "1"; gene_name "Susd2"; gene_source "ensembl"; gene_biotype "protein_coding"; transcript_name "Susd2-201"; transcript_source "ensembl"; transcript_biotype "protein_coding"; tag "Ensembl_canonical";
20	ensembl	exon	13016997	13017066	0	+	.	gene_id "ENSRNOG00000033389"; gene_version "7"; transcript_id "ENSRNOT00000101808"; transcript_version "2"; exon_number "1"; gene_name "Susd2"; gene_source "ensembl"; gene_biotype "protein_coding"; transcript_name "Susd2-202"; transcript_source "ensembl"; transcript_biotype "protein_coding"; exon_id "ENSRNOE00000557592"; exon_version "3";
20	ensembl	CDS	13016997	13017066	0	+	0	gene_id "ENSRNOG00000033389"; gene_version "7"; transcript_id "ENSRNOT00000101808"; transcript_version "2"; exon_number "1"; gene_name "Susd2"; gene_source "ensembl"; gene_biotype "protein_coding"; transcript_name "Susd2-202"; transcript_source "ensembl"; transcript_biotype "protein_coding"; protein_id "ENSRNOP00000080032"; protein_version "1";
20	ensembl	CDS	13016997	13017066	0	+	0	gene_id "ENSRNOG00000033389"; gene_version "7"; transcript_id "ENSRNOT00000079996"; transcript_version "4"; exon_number "1"; gene_name "Susd2"; gene_source "ensembl"; gene_biotype "protein_coding"; transcript_name "Susd2-201"; transcript_source "ensembl"; transcript_biotype "protein_coding"; protein_id "ENSRNOP00000071546"; protein_version "2"; tag "Ensembl_canonical";
20	ensembl	transcript	13016997	13024264	0	+	.	gene_id "ENSRNOG00000033389"; gene_version "7"; transcript_id "ENSRNOT00000101808"; transcript_version "2"; gene_name "Susd2"; gene_source "ensembl"; gene_biotype "protein_coding"; transcript_name "Susd2-202"; transcript_source "ensembl"; transcript_biotype "protein_coding";
20	ensembl	exon	13018253	13018460	0	+	.	gene_id "ENSRNOG00000033389"; gene_version "7"; transcript_id "ENSRNOT00000079996"; transcript_version "4"; exon_number "2"; gene_name "Susd2"; gene_source "ensembl"; gene_biotype "protein_coding"; transcript_name "Susd2-201"; transcript_source "ensembl"; transcript_biotype "protein_coding"; exon_id "ENSRNOE00000485897"; exon_version "1"; tag "Ensembl_canonical";
20	ensembl	CDS	13018253	13018460	0	+	2	gene_id "ENSRNOG00000033389"; gene_version "7"; transcript_id "ENSRNOT00000079996"; transcript_version "4"; exon_number "2"; gene_name "Susd2"; gene_source "ensembl"; gene_biotype "protein_coding"; transcript_name "Susd2-201"; transcript_source "ensembl"; transcript_biotype "protein_coding"; protein_id "ENSRNOP00000071546"; protein_version "2"; tag "Ensembl_canonical";
20	ensembl	exon	13018660	13018811	0	+	.	gene_id "ENSRNOG00000033389"; gene_version "7"; transcript_id "ENSRNOT00000079996"; transcript_version "4"; exon_number "3"; gene_name "Susd2"; gene_source "ensembl"; gene_biotype "protein_coding"; transcript_name "Susd2-201"; transcript_source "ensembl"; transcript_biotype "protein_coding"; exon_id "ENSRNOE00000478391"; exon_version "1"; tag "Ensembl_canonical";
20	ensembl	CDS	13018660	13018811	0	+	1	gene_id "ENSRNOG00000033389"; gene_version "7"; transcript_id "ENSRNOT00000079996"; transcript_version "4"; exon_number "3"; gene_name "Susd2"; gene_source "ensembl"; gene_biotype "protein_coding"; transcript_name "Susd2-201"; transcript_source "ensembl"; transcript_biotype "protein_coding"; protein_id "ENSRNOP00000071546"; protein_version "2"; tag "Ensembl_canonical";
20	ensembl	exon	13019342	13019509	0	+	.	gene_id "ENSRNOG00000033389"; gene_version "7"; transcript_id "ENSRNOT00000101808"; transcript_version "2"; exon_number "2"; gene_name "Susd2"; gene_source "ensembl"; gene_biotype "protein_coding"; transcript_name "Susd2-202"; transcript_source "ensembl"; transcript_biotype "protein_coding"; exon_id "ENSRNOE00000011175"; exon_version "1";
20	ensembl	CDS	13019342	13019509	0	+	2	gene_id "ENSRNOG00000033389"; gene_version "7"; transcript_id "ENSRNOT00000101808"; transcript_version "2"; exon_number "2"; gene_name "Susd2"; gene_source "ensembl"; gene_biotype "protein_coding"; transcript_name "Susd2-202"; transcript_source "ensembl"; transcript_biotype "protein_coding"; protein_id "ENSRNOP00000080032"; protein_version "1";
20	ensembl	exon	13019342	13019509	0	+	.	gene_id "ENSRNOG00000033389"; gene_version "7"; transcript_id "ENSRNOT00000079996"; transcript_version "4"; exon_number "4"; gene_name "Susd2"; gene_source "ensembl"; gene_biotype "protein_coding"; transcript_name "Susd2-201"; transcript_source "ensembl"; transcript_biotype "protein_coding"; exon_id "ENSRNOE00000011175"; exon_version "1"; tag "Ensembl_canonical";
20	ensembl	CDS	13019342	13019509	0	+	2	gene_id "ENSRNOG00000033389"; gene_version "7"; transcript_id "ENSRNOT00000079996"; transcript_version "4"; exon_number "4"; gene_name "Susd2"; gene_source "ensembl"; gene_biotype "protein_coding"; transcript_name "Susd2-201"; transcript_source "ensembl"; transcript_biotype "protein_coding"; protein_id "ENSRNOP00000071546"; protein_version "2"; tag "Ensembl_canonical";
20	ensembl	exon	13019994	13020168	0	+	.	gene_id "ENSRNOG00000033389"; gene_version "7"; transcript_id "ENSRNOT00000101808"; transcript_version "2"; exon_number "3"; gene_name "Susd2"; gene_source "ensembl"; gene_biotype "protein_coding"; transcript_name "Susd2-202"; transcript_source "ensembl"; transcript_biotype "protein_coding"; exon_id "ENSRNOE00000011176"; exon_version "1";
20	ensembl	CDS	13019994	13020168	0	+	2	gene_id "ENSRNOG00000033389"; gene_version "7"; transcript_id "ENSRNOT00000101808"; transcript_version "2"; exon_number "3"; gene_name "Susd2"; gene_source "ensembl"; gene_biotype "protein_coding"; transcript_name "Susd2-202"; transcript_source "ensembl"; transcript_biotype "protein_coding"; protein_id "ENSRNOP00000080032"; protein_version "1";
20	ensembl	exon	13019994	13020168	0	+	.	gene_id "ENSRNOG00000033389"; gene_version "7"; transcript_id "ENSRNOT00000079996"; transcript_version "4"; exon_number "5"; gene_name "Susd2"; gene_source "ensembl"; gene_biotype "protein_coding"; transcript_name "Susd2-201"; transcript_source "ensembl"; transcript_biotype "protein_coding"; exon_id "ENSRNOE00000011176"; exon_version "1"; tag "Ensembl_canonical";
20	ensembl	CDS	13019994	13020168	0	+	2	gene_id "ENSRNOG00000033389"; gene_version "7"; transcript_id "ENSRNOT00000079996"; transcript_version "4"; exon_number "5"; gene_name "Susd2"; gene_source "ensembl"; gene_biotype "protein_coding"; transcript_name "Susd2-201"; transcript_source "ensembl"; transcript_biotype "protein_coding"; protein_id "ENSRNOP00000071546"; protein_version "2"; tag "Ensembl_canonical";
20	ensembl	exon	13020293	13020494	0	+	.	gene_id "ENSRNOG00000033389"; gene_version "7"; transcript_id "ENSRNOT00000101808"; transcript_version "2"; exon_number "4"; gene_name "Susd2"; gene_source "ensembl"; gene_biotype "protein_coding"; transcript_name "Susd2-202"; transcript_source "ensembl"; transcript_biotype "protein_coding"; exon_id "ENSRNOE00000011144"; exon_version "1";
20	ensembl	CDS	13020293	13020494	0	+	1	gene_id "ENSRNOG00000033389"; gene_version "7"; transcript_id "ENSRNOT00000101808"; transcript_version "2"; exon_number "4"; gene_name "Susd2"; gene_source "ensembl"; gene_biotype "protein_coding"; transcript_name "Susd2-202"; transcript_source "ensembl"; transcript_biotype "protein_coding"; protein_id "ENSRNOP00000080032"; protein_version "1";
20	ensembl	exon	13020293	13020494	0	+	.	gene_id "ENSRNOG00000033389"; gene_version "7"; transcript_id "ENSRNOT00000079996"; transcript_version "4"; exon_number "6"; gene_name "Susd2"; gene_source "ensembl"; gene_biotype "protein_coding"; transcript_name "Susd2-201"; transcript_source "ensembl"; transcript_biotype "protein_coding"; exon_id "ENSRNOE00000011144"; exon_version "1"; tag "Ensembl_canonical";
20	ensembl	CDS	13020293	13020494	0	+	1	gene_id "ENSRNOG00000033389"; gene_version "7"; transcript_id "ENSRNOT00000079996"; transcript_version "4"; exon_number "6"; gene_name "Susd2"; gene_source "ensembl"; gene_biotype "protein_coding"; transcript_name "Susd2-201"; transcript_source "ensembl"; transcript_biotype "protein_coding"; protein_id "ENSRNOP00000071546"; protein_version "2"; tag "Ensembl_canonical";
20	ensembl	exon	13020677	13020762	0	+	.	gene_id "ENSRNOG00000033389"; gene_version "7"; transcript_id "ENSRNOT00000101808"; transcript_version "2"; exon_number "5"; gene_name "Susd2"; gene_source "ensembl"; gene_biotype "protein_coding"; transcript_name "Susd2-202"; transcript_source "ensembl"; transcript_biotype "protein_coding"; exon_id "ENSRNOE00000011177"; exon_version "1";
20	ensembl	CDS	13020677	13020762	0	+	0	gene_id "ENSRNOG00000033389"; gene_version "7"; transcript_id "ENSRNOT00000101808"; transcript_version "2"; exon_number "5"; gene_name "Susd2"; gene_source "ensembl"; gene_biotype "protein_coding"; transcript_name "Susd2-202"; transcript_source "ensembl"; transcript_biotype "protein_coding"; protein_id "ENSRNOP00000080032"; protein_version "1";
20	ensembl	exon	13020677	13020762	0	+	.	gene_id "ENSRNOG00000033389"; gene_version "7"; transcript_id "ENSRNOT00000079996"; transcript_version "4"; exon_number "7"; gene_name "Susd2"; gene_source "ensembl"; gene_biotype "protein_coding"; transcript_name "Susd2-201"; transcript_source "ensembl"; transcript_biotype "protein_coding"; exon_id "ENSRNOE00000011177"; exon_version "1"; tag "Ensembl_canonical";
20	ensembl	CDS	13020677	13020762	0	+	0	gene_id "ENSRNOG00000033389"; gene_version "7"; transcript_id "ENSRNOT00000079996"; transcript_version "4"; exon_number "7"; gene_name "Susd2"; gene_source "ensembl"; gene_biotype "protein_coding"; transcript_name "Susd2-201"; transcript_source "ensembl"; transcript_biotype "protein_coding"; protein_id "ENSRNOP00000071546"; protein_version "2"; tag "Ensembl_canonical";
20	ensembl	exon	13020853	13021121	0	+	.	gene_id "ENSRNOG00000033389"; gene_version "7"; transcript_id "ENSRNOT00000101808"; transcript_version "2"; exon_number "6"; gene_name "Susd2"; gene_source "ensembl"; gene_biotype "protein_coding"; transcript_name "Susd2-202"; transcript_source "ensembl"; transcript_biotype "protein_coding"; exon_id "ENSRNOE00000011149"; exon_version "1";
20	ensembl	CDS	13020853	13021121	0	+	1	gene_id "ENSRNOG00000033389"; gene_version "7"; transcript_id "ENSRNOT00000101808"; transcript_version "2"; exon_number "6"; gene_name "Susd2"; gene_source "ensembl"; gene_biotype "protein_coding"; transcript_name "Susd2-202"; transcript_source "ensembl"; transcript_biotype "protein_coding"; protein_id "ENSRNOP00000080032"; protein_version "1";
20	ensembl	exon	13020853	13021121	0	+	.	gene_id "ENSRNOG00000033389"; gene_version "7"; transcript_id "ENSRNOT00000079996"; transcript_version "4"; exon_number "8"; gene_name "Susd2"; gene_source "ensembl"; gene_biotype "protein_coding"; transcript_name "Susd2-201"; transcript_source "ensembl"; transcript_biotype "protein_coding"; exon_id "ENSRNOE00000011149"; exon_version "1"; tag "Ensembl_canonical";
20	ensembl	CDS	13020853	13021121	0	+	1	gene_id "ENSRNOG00000033389"; gene_version "7"; transcript_id "ENSRNOT00000079996"; transcript_version "4"; exon_number "8"; gene_name "Susd2"; gene_source "ensembl"; gene_biotype "protein_coding"; transcript_name "Susd2-201"; transcript_source "ensembl"; transcript_biotype "protein_coding"; protein_id "ENSRNOP00000071546"; protein_version "2"; tag "Ensembl_canonical";
20	ensembl	exon	13021214	13021372	0	+	.	gene_id "ENSRNOG00000033389"; gene_version "7"; transcript_id "ENSRNOT00000101808"; transcript_version "2"; exon_number "7"; gene_name "Susd2"; gene_source "ensembl"; gene_biotype "protein_coding"; transcript_name "Susd2-202"; transcript_source "ensembl"; transcript_biotype "protein_coding"; exon_id "ENSRNOE00000011178"; exon_version "1";
20	ensembl	CDS	13021214	13021372	0	+	2	gene_id "ENSRNOG00000033389"; gene_version "7"; transcript_id "ENSRNOT00000101808"; transcript_version "2"; exon_number "7"; gene_name "Susd2"; gene_source "ensembl"; gene_biotype "protein_coding"; transcript_name "Susd2-202"; transcript_source "ensembl"; transcript_biotype "protein_coding"; protein_id "ENSRNOP00000080032"; protein_version "1";
20	ensembl	exon	13021214	13021372	0	+	.	gene_id "ENSRNOG00000033389"; gene_version "7"; transcript_id "ENSRNOT00000079996"; transcript_version "4"; exon_number "9"; gene_name "Susd2"; gene_source "ensembl"; gene_biotype "protein_coding"; transcript_name "Susd2-201"; transcript_source "ensembl"; transcript_biotype "protein_coding"; exon_id "ENSRNOE00000011178"; exon_version "1"; tag "Ensembl_canonical";
20	ensembl	CDS	13021214	13021372	0	+	2	gene_id "ENSRNOG00000033389"; gene_version "7"; transcript_id "ENSRNOT00000079996"; transcript_version "4"; exon_number "9"; gene_name "Susd2"; gene_source "ensembl"; gene_biotype "protein_coding"; transcript_name "Susd2-201"; transcript_source "ensembl"; transcript_biotype "protein_coding"; protein_id "ENSRNOP00000071546"; protein_version "2"; tag "Ensembl_canonical";
20	ensembl	exon	13021476	13021634	0	+	.	gene_id "ENSRNOG00000033389"; gene_version "7"; transcript_id "ENSRNOT00000101808"; transcript_version "2"; exon_number "8"; gene_name "Susd2"; gene_source "ensembl"; gene_biotype "protein_coding"; transcript_name "Susd2-202"; transcript_source "ensembl"; transcript_biotype "protein_coding"; exon_id "ENSRNOE00000011155"; exon_version "1";
20	ensembl	CDS	13021476	13021634	0	+	2	gene_id "ENSRNOG00000033389"; gene_version "7"; transcript_id "ENSRNOT00000101808"; transcript_version "2"; exon_number "8"; gene_name "Susd2"; gene_source "ensembl"; gene_biotype "protein_coding"; transcript_name "Susd2-202"; transcript_source "ensembl"; transcript_biotype "protein_coding"; protein_id "ENSRNOP00000080032"; protein_version "1";
20	ensembl	exon	13021476	13021634	0	+	.	gene_id "ENSRNOG00000033389"; gene_version "7"; transcript_id "ENSRNOT00000079996"; transcript_version "4"; exon_number "10"; gene_name "Susd2"; gene_source "ensembl"; gene_biotype "protein_coding"; transcript_name "Susd2-201"; transcript_source "ensembl"; transcript_biotype "protein_coding"; exon_id "ENSRNOE00000011155"; exon_version "1"; tag "Ensembl_canonical";
20	ensembl	CDS	13021476	13021634	0	+	2	gene_id "ENSRNOG00000033389"; gene_version "7"; transcript_id "ENSRNOT00000079996"; transcript_version "4"; exon_number "10"; gene_name "Susd2"; gene_source "ensembl"; gene_biotype "protein_coding"; transcript_name "Susd2-201"; transcript_source "ensembl"; transcript_biotype "protein_coding"; protein_id "ENSRNOP00000071546"; protein_version "2"; tag "Ensembl_canonical";
20	ensembl	exon	13022311	13022559	0	+	.	gene_id "ENSRNOG00000033389"; gene_version "7"; transcript_id "ENSRNOT00000101808"; transcript_version "2"; exon_number "9"; gene_name "Susd2"; gene_source "ensembl"; gene_biotype "protein_coding"; transcript_name "Susd2-202"; transcript_source "ensembl"; transcript_biotype "protein_coding"; exon_id "ENSRNOE00000011156"; exon_version "1";
20	ensembl	CDS	13022311	13022559	0	+	2	gene_id "ENSRNOG00000033389"; gene_version "7"; transcript_id "ENSRNOT00000101808"; transcript_version "2"; exon_number "9"; gene_name "Susd2"; gene_source "ensembl"; gene_biotype "protein_coding"; transcript_name "Susd2-202"; transcript_source "ensembl"; transcript_biotype "protein_coding"; protein_id "ENSRNOP00000080032"; protein_version "1";
20	ensembl	exon	13022311	13022559	0	+	.	gene_id "ENSRNOG00000033389"; gene_version "7"; transcript_id "ENSRNOT00000079996"; transcript_version "4"; exon_number "11"; gene_name "Susd2"; gene_source "ensembl"; gene_biotype "protein_coding"; transcript_name "Susd2-201"; transcript_source "ensembl"; transcript_biotype "protein_coding"; exon_id "ENSRNOE00000011156"; exon_version "1"; tag "Ensembl_canonical";
20	ensembl	CDS	13022311	13022559	0	+	2	gene_id "ENSRNOG00000033389"; gene_version "7"; transcript_id "ENSRNOT00000079996"; transcript_version "4"; exon_number "11"; gene_name "Susd2"; gene_source "ensembl"; gene_biotype "protein_coding"; transcript_name "Susd2-201"; transcript_source "ensembl"; transcript_biotype "protein_coding"; protein_id "ENSRNOP00000071546"; protein_version "2"; tag "Ensembl_canonical";
20	ensembl	exon	13022663	13022935	0	+	.	gene_id "ENSRNOG00000033389"; gene_version "7"; transcript_id "ENSRNOT00000101808"; transcript_version "2"; exon_number "10"; gene_name "Susd2"; gene_source "ensembl"; gene_biotype "protein_coding"; transcript_name "Susd2-202"; transcript_source "ensembl"; transcript_biotype "protein_coding"; exon_id "ENSRNOE00000011179"; exon_version "1";
20	ensembl	CDS	13022663	13022935	0	+	2	gene_id "ENSRNOG00000033389"; gene_version "7"; transcript_id "ENSRNOT00000101808"; transcript_version "2"; exon_number "10"; gene_name "Susd2"; gene_source "ensembl"; gene_biotype "protein_coding"; transcript_name "Susd2-202"; transcript_source "ensembl"; transcript_biotype "protein_coding"; protein_id "ENSRNOP00000080032"; protein_version "1";
20	ensembl	exon	13022663	13022935	0	+	.	gene_id "ENSRNOG00000033389"; gene_version "7"; transcript_id "ENSRNOT00000079996"; transcript_version "4"; exon_number "12"; gene_name "Susd2"; gene_source "ensembl"; gene_biotype "protein_coding"; transcript_name "Susd2-201"; transcript_source "ensembl"; transcript_biotype "protein_coding"; exon_id "ENSRNOE00000011179"; exon_version "1"; tag "Ensembl_canonical";
20	ensembl	CDS	13022663	13022935	0	+	2	gene_id "ENSRNOG00000033389"; gene_version "7"; transcript_id "ENSRNOT00000079996"; transcript_version "4"; exon_number "12"; gene_name "Susd2"; gene_source "ensembl"; gene_biotype "protein_coding"; transcript_name "Susd2-201"; transcript_source "ensembl"; transcript_biotype "protein_coding"; protein_id "ENSRNOP00000071546"; protein_version "2"; tag "Ensembl_canonical";
20	ensembl	exon	13023040	13023216	0	+	.	gene_id "ENSRNOG00000033389"; gene_version "7"; transcript_id "ENSRNOT00000101808"; transcript_version "2"; exon_number "11"; gene_name "Susd2"; gene_source "ensembl"; gene_biotype "protein_coding"; transcript_name "Susd2-202"; transcript_source "ensembl"; transcript_biotype "protein_coding"; exon_id "ENSRNOE00000011180"; exon_version "1";
20	ensembl	CDS	13023040	13023216	0	+	2	gene_id "ENSRNOG00000033389"; gene_version "7"; transcript_id "ENSRNOT00000101808"; transcript_version "2"; exon_number "11"; gene_name "Susd2"; gene_source "ensembl"; gene_biotype "protein_coding"; transcript_name "Susd2-202"; transcript_source "ensembl"; transcript_biotype "protein_coding"; protein_id "ENSRNOP00000080032"; protein_version "1";
20	ensembl	exon	13023040	13023216	0	+	.	gene_id "ENSRNOG00000033389"; gene_version "7"; transcript_id "ENSRNOT00000079996"; transcript_version "4"; exon_number "13"; gene_name "Susd2"; gene_source "ensembl"; gene_biotype "protein_coding"; transcript_name "Susd2-201"; transcript_source "ensembl"; transcript_biotype "protein_coding"; exon_id "ENSRNOE00000011180"; exon_version "1"; tag "Ensembl_canonical";
20	ensembl	CDS	13023040	13023216	0	+	2	gene_id "ENSRNOG00000033389"; gene_version "7"; transcript_id "ENSRNOT00000079996"; transcript_version "4"; exon_number "13"; gene_name "Susd2"; gene_source "ensembl"; gene_biotype "protein_coding"; transcript_name "Susd2-201"; transcript_source "ensembl"; transcript_biotype "protein_coding"; protein_id "ENSRNOP00000071546"; protein_version "2"; tag "Ensembl_canonical";
20	ensembl	exon	13023333	13023438	0	+	.	gene_id "ENSRNOG00000033389"; gene_version "7"; transcript_id "ENSRNOT00000101808"; transcript_version "2"; exon_number "12"; gene_name "Susd2"; gene_source "ensembl"; gene_biotype "protein_coding"; transcript_name "Susd2-202"; transcript_source "ensembl"; transcript_biotype "protein_coding"; exon_id "ENSRNOE00000551172"; exon_version "2";
20	ensembl	CDS	13023333	13023438	0	+	2	gene_id "ENSRNOG00000033389"; gene_version "7"; transcript_id "ENSRNOT00000101808"; transcript_version "2"; exon_number "12"; gene_name "Susd2"; gene_source "ensembl"; gene_biotype "protein_coding"; transcript_name "Susd2-202"; transcript_source "ensembl"; transcript_biotype "protein_coding"; protein_id "ENSRNOP00000080032"; protein_version "1";
20	ensembl	exon	13023333	13023438	0	+	.	gene_id "ENSRNOG00000033389"; gene_version "7"; transcript_id "ENSRNOT00000079996"; transcript_version "4"; exon_number "14"; gene_name "Susd2"; gene_source "ensembl"; gene_biotype "protein_coding"; transcript_name "Susd2-201"; transcript_source "ensembl"; transcript_biotype "protein_coding"; exon_id "ENSRNOE00000551172"; exon_version "2"; tag "Ensembl_canonical";
20	ensembl	CDS	13023333	13023438	0	+	2	gene_id "ENSRNOG00000033389"; gene_version "7"; transcript_id "ENSRNOT00000079996"; transcript_version "4"; exon_number "14"; gene_name "Susd2"; gene_source "ensembl"; gene_biotype "protein_coding"; transcript_name "Susd2-201"; transcript_source "ensembl"; transcript_biotype "protein_coding"; protein_id "ENSRNOP00000071546"; protein_version "2"; tag "Ensembl_canonical";
20	ensembl	CDS	13023586	13023607	0	+	1	gene_id "ENSRNOG00000033389"; gene_version "7"; transcript_id "ENSRNOT00000101808"; transcript_version "2"; exon_number "13"; gene_name "Susd2"; gene_source "ensembl"; gene_biotype "protein_coding"; transcript_name "Susd2-202"; transcript_source "ensembl"; transcript_biotype "protein_coding"; protein_id "ENSRNOP00000080032"; protein_version "1";
20	ensembl	CDS	13023586	13023607	0	+	1	gene_id "ENSRNOG00000033389"; gene_version "7"; transcript_id "ENSRNOT00000079996"; transcript_version "4"; exon_number "15"; gene_name "Susd2"; gene_source "ensembl"; gene_biotype "protein_coding"; transcript_name "Susd2-201"; transcript_source "ensembl"; transcript_biotype "protein_coding"; protein_id "ENSRNOP00000071546"; protein_version "2"; tag "Ensembl_canonical";
20	ensembl	exon	13023586	13024262	0	+	.	gene_id "ENSRNOG00000033389"; gene_version "7"; transcript_id "ENSRNOT00000079996"; transcript_version "4"; exon_number "15"; gene_name "Susd2"; gene_source "ensembl"; gene_biotype "protein_coding"; transcript_name "Susd2-201"; transcript_source "ensembl"; transcript_biotype "protein_coding"; exon_id "ENSRNOE00000497957"; exon_version "2"; tag "Ensembl_canonical";
20	ensembl	exon	13023586	13024264	0	+	.	gene_id "ENSRNOG00000033389"; gene_version "7"; transcript_id "ENSRNOT00000101808"; transcript_version "2"; exon_number "13"; gene_name "Susd2"; gene_source "ensembl"; gene_biotype "protein_coding"; transcript_name "Susd2-202"; transcript_source "ensembl"; transcript_biotype "protein_coding"; exon_id "ENSRNOE00000570361"; exon_version "1";
20	ensembl	stop_codon	13023608	13023610	0	+	0	gene_id "ENSRNOG00000033389"; gene_version "7"; transcript_id "ENSRNOT00000101808"; transcript_version "2"; exon_number "13"; gene_name "Susd2"; gene_source "ensembl"; gene_biotype "protein_coding"; transcript_name "Susd2-202"; transcript_source "ensembl"; transcript_biotype "protein_coding";
20	ensembl	stop_codon	13023608	13023610	0	+	0	gene_id "ENSRNOG00000033389"; gene_version "7"; transcript_id "ENSRNOT00000079996"; transcript_version "4"; exon_number "15"; gene_name "Susd2"; gene_source "ensembl"; gene_biotype "protein_coding"; transcript_name "Susd2-201"; transcript_source "ensembl"; transcript_biotype "protein_coding"; tag "Ensembl_canonical";
20	ensembl	three_prime_utr	13023611	13024262	0	+	.	gene_id "ENSRNOG00000033389"; gene_version "7"; transcript_id "ENSRNOT00000079996"; transcript_version "4"; gene_name "Susd2"; gene_source "ensembl"; gene_biotype "protein_coding"; transcript_name "Susd2-201"; transcript_source "ensembl"; transcript_biotype "protein_coding"; tag "Ensembl_canonical";
20	ensembl	three_prime_utr	13023611	13024264	0	+	.	gene_id "ENSRNOG00000033389"; gene_version "7"; transcript_id "ENSRNOT00000101808"; transcript_version "2"; gene_name "Susd2"; gene_source "ensembl"; gene_biotype "protein_coding"; transcript_name "Susd2-202"; transcript_source "ensembl"; transcript_biotype "protein_coding";
20	ensembl	gene	13044233	13044331	0	+	.	gene_id "ENSRNOG00000053255"; gene_version "3"; gene_name "LOC120099053"; gene_source "ensembl"; gene_biotype "snRNA";
20	ensembl	transcript	13044233	13044331	0	+	.	gene_id "ENSRNOG00000053255"; gene_version "3"; transcript_id "ENSRNOT00000085676"; transcript_version "3"; gene_name "LOC120099053"; gene_source "ensembl"; gene_biotype "snRNA"; transcript_name "LOC120099053-201"; transcript_source "ensembl"; transcript_biotype "snRNA"; tag "Ensembl_canonical";
20	ensembl	exon	13044233	13044331	0	+	.	gene_id "ENSRNOG00000053255"; gene_version "3"; transcript_id "ENSRNOT00000085676"; transcript_version "3"; exon_number "1"; gene_name "LOC120099053"; gene_source "ensembl"; gene_biotype "snRNA"; transcript_name "LOC120099053-201"; transcript_source "ensembl"; transcript_biotype "snRNA"; exon_id "ENSRNOE00000556005"; exon_version "1"; tag "Ensembl_canonical";
20	sraer114_es	exon	13094134	13094389	125.970223656811	+	.	gene_id "ENSRNOG00000075066"; transcript_id "ENSRNOG00000075066_tx_2"; exon_id "20_13094134_13094389_+"; exonnum "1"; txlen "567";
20	sraer114_es	exon	13094134	13094389	20.4843373583713	+	.	gene_id "ENSRNOG00000075066"; transcript_id "ENSRNOG00000075066_tx_3"; exon_id "20_13094134_13094389_+"; exonnum "1"; txlen "597";
20	sraer114_es	exon	13094134	13094389	0.719995459044044	+	.	gene_id "ENSRNOG00000075066"; transcript_id "ENSRNOG00000075066_tx_4"; exon_id "20_13094134_13094389_+"; exonnum "1"; txlen "4781";
20	sraer114_es	exon	13094134	13094389	0.1837878042073	+	.	gene_id "ENSRNOG00000075066"; transcript_id "ENSRNOG00000075066_tx_5"; exon_id "20_13094134_13094389_+"; exonnum "1"; txlen "4751";
20	ensembl	exon	13094809	13094924	0	+	.	gene_id "ENSRNOG00000075066"; gene_version "1"; transcript_id "ENSRNOT00000136344"; transcript_version "1"; exon_number "1"; gene_name "Lrrc75b"; gene_source "ensembl"; gene_biotype "protein_coding"; transcript_name "Lrrc75b-201"; transcript_source "ensembl"; transcript_biotype "protein_coding"; exon_id "ENSRNOE00000750256"; exon_version "1";
20	ensembl	five_prime_utr	13094809	13094924	0	+	.	gene_id "ENSRNOG00000075066"; gene_version "1"; transcript_id "ENSRNOT00000136344"; transcript_version "1"; gene_name "Lrrc75b"; gene_source "ensembl"; gene_biotype "protein_coding"; transcript_name "Lrrc75b-201"; transcript_source "ensembl"; transcript_biotype "protein_coding";
20	ENSEMBL114_rn	exon	13094809	13094924	125.970223656811	+	.	gene_id "ENSRNOG00000075066"; transcript_id "ENSRNOG00000075066_tx_2"; exon_id "20_13094809_13094924_+"; exonnum "2"; txlen "567";
20	ENSEMBL114_rn	exon	13094809	13094924	0.1837878042073	+	.	gene_id "ENSRNOG00000075066"; transcript_id "ENSRNOG00000075066_tx_5"; exon_id "20_13094809_13094924_+"; exonnum "2"; txlen "4751";
20	sraer114_mid	exon	13094809	13094954	20.4843373583713	+	.	gene_id "ENSRNOG00000075066"; transcript_id "ENSRNOG00000075066_tx_3"; exon_id "20_13094809_13094954_+"; exonnum "2"; txlen "597";
20	sraer114_mid	exon	13094809	13094954	0.719995459044044	+	.	gene_id "ENSRNOG00000075066"; transcript_id "ENSRNOG00000075066_tx_4"; exon_id "20_13094809_13094954_+"; exonnum "2"; txlen "4781";
20	ensembl	gene	13094809	13109532	0	+	.	gene_id "ENSRNOG00000075066"; gene_version "1"; gene_name "Lrrc75b"; gene_source "ensembl"; gene_biotype "protein_coding";
20	ensembl	transcript	13094809	13109532	0	+	.	gene_id "ENSRNOG00000075066"; gene_version "1"; transcript_id "ENSRNOT00000136344"; transcript_version "1"; gene_name "Lrrc75b"; gene_source "ensembl"; gene_biotype "protein_coding"; transcript_name "Lrrc75b-201"; transcript_source "ensembl"; transcript_biotype "protein_coding";
20	ensembl	five_prime_utr	13095296	13095394	0	+	.	gene_id "ENSRNOG00000075066"; gene_version "1"; transcript_id "ENSRNOT00000136344"; transcript_version "1"; gene_name "Lrrc75b"; gene_source "ensembl"; gene_biotype "protein_coding"; transcript_name "Lrrc75b-201"; transcript_source "ensembl"; transcript_biotype "protein_coding";
20	ensembl	exon	13095296	13095490	0	+	.	gene_id "ENSRNOG00000075066"; gene_version "1"; transcript_id "ENSRNOT00000136344"; transcript_version "1"; exon_number "2"; gene_name "Lrrc75b"; gene_source "ensembl"; gene_biotype "protein_coding"; transcript_name "Lrrc75b-201"; transcript_source "ensembl"; transcript_biotype "protein_coding"; exon_id "ENSRNOE00000817534"; exon_version "1";
20	ENSEMBL114_rn	exon	13095296	13095490	125.970223656811	+	.	gene_id "ENSRNOG00000075066"; transcript_id "ENSRNOG00000075066_tx_2"; exon_id "20_13095296_13095490_+"; exonnum "3"; txlen "567";
20	ENSEMBL114_rn	exon	13095296	13095490	20.4843373583713	+	.	gene_id "ENSRNOG00000075066"; transcript_id "ENSRNOG00000075066_tx_3"; exon_id "20_13095296_13095490_+"; exonnum "3"; txlen "597";
20	ensembl	CDS	13095395	13095490	0	+	0	gene_id "ENSRNOG00000075066"; gene_version "1"; transcript_id "ENSRNOT00000136344"; transcript_version "1"; exon_number "2"; gene_name "Lrrc75b"; gene_source "ensembl"; gene_biotype "protein_coding"; transcript_name "Lrrc75b-201"; transcript_source "ensembl"; transcript_biotype "protein_coding"; protein_id "ENSRNOP00000111408"; protein_version "1";
20	ensembl	five_prime_utr	13099689	13099781	0	+	.	gene_id "ENSRNOG00000075066"; gene_version "1"; transcript_id "ENSRNOT00000150221"; transcript_version "1"; gene_name "Lrrc75b"; gene_source "ensembl"; gene_biotype "protein_coding"; transcript_name "Lrrc75b-202"; transcript_source "ensembl"; transcript_biotype "protein_coding"; tag "Ensembl_canonical";
20	ensembl	exon	13099689	13099946	0	+	.	gene_id "ENSRNOG00000075066"; gene_version "1"; transcript_id "ENSRNOT00000150221"; transcript_version "1"; exon_number "1"; gene_name "Lrrc75b"; gene_source "ensembl"; gene_biotype "protein_coding"; transcript_name "Lrrc75b-202"; transcript_source "ensembl"; transcript_biotype "protein_coding"; exon_id "ENSRNOE00000490015"; exon_version "3"; tag "Ensembl_canonical";
20	ensembl	transcript	13099689	13109532	0	+	.	gene_id "ENSRNOG00000075066"; gene_version "1"; transcript_id "ENSRNOT00000150221"; transcript_version "1"; gene_name "Lrrc75b"; gene_source "ensembl"; gene_biotype "protein_coding"; transcript_name "Lrrc75b-202"; transcript_source "ensembl"; transcript_biotype "protein_coding"; tag "Ensembl_canonical";
20	ensembl	start_codon	13099782	13099784	0	+	0	gene_id "ENSRNOG00000075066"; gene_version "1"; transcript_id "ENSRNOT00000150221"; transcript_version "1"; exon_number "1"; gene_name "Lrrc75b"; gene_source "ensembl"; gene_biotype "protein_coding"; transcript_name "Lrrc75b-202"; transcript_source "ensembl"; transcript_biotype "protein_coding"; tag "Ensembl_canonical";
20	ensembl	CDS	13099782	13099946	0	+	0	gene_id "ENSRNOG00000075066"; gene_version "1"; transcript_id "ENSRNOT00000150221"; transcript_version "1"; exon_number "1"; gene_name "Lrrc75b"; gene_source "ensembl"; gene_biotype "protein_coding"; transcript_name "Lrrc75b-202"; transcript_source "ensembl"; transcript_biotype "protein_coding"; protein_id "ENSRNOP00000112021"; protein_version "1"; tag "Ensembl_canonical";
20	ensembl	exon	13102316	13102444	0	+	.	gene_id "ENSRNOG00000075066"; gene_version "1"; transcript_id "ENSRNOT00000150221"; transcript_version "1"; exon_number "2"; gene_name "Lrrc75b"; gene_source "ensembl"; gene_biotype "protein_coding"; transcript_name "Lrrc75b-202"; transcript_source "ensembl"; transcript_biotype "protein_coding"; exon_id "ENSRNOE00000483831"; exon_version "1"; tag "Ensembl_canonical";
20	ensembl	CDS	13102316	13102444	0	+	0	gene_id "ENSRNOG00000075066"; gene_version "1"; transcript_id "ENSRNOT00000150221"; transcript_version "1"; exon_number "2"; gene_name "Lrrc75b"; gene_source "ensembl"; gene_biotype "protein_coding"; transcript_name "Lrrc75b-202"; transcript_source "ensembl"; transcript_biotype "protein_coding"; protein_id "ENSRNOP00000112021"; protein_version "1"; tag "Ensembl_canonical";
20	ensembl	exon	13102316	13102444	0	+	.	gene_id "ENSRNOG00000075066"; gene_version "1"; transcript_id "ENSRNOT00000136344"; transcript_version "1"; exon_number "3"; gene_name "Lrrc75b"; gene_source "ensembl"; gene_biotype "protein_coding"; transcript_name "Lrrc75b-201"; transcript_source "ensembl"; transcript_biotype "protein_coding"; exon_id "ENSRNOE00000483831"; exon_version "1";
20	ensembl	CDS	13102316	13102444	0	+	0	gene_id "ENSRNOG00000075066"; gene_version "1"; transcript_id "ENSRNOT00000136344"; transcript_version "1"; exon_number "3"; gene_name "Lrrc75b"; gene_source "ensembl"; gene_biotype "protein_coding"; transcript_name "Lrrc75b-201"; transcript_source "ensembl"; transcript_biotype "protein_coding"; protein_id "ENSRNOP00000111408"; protein_version "1";
20	ENSEMBL114_rn	exon	13102316	13102444	0.719995459044044	+	.	gene_id "ENSRNOG00000075066"; transcript_id "ENSRNOG00000075066_tx_4"; exon_id "20_13102316_13102444_+"; exonnum "3"; txlen "4781";
20	ENSEMBL114_rn	exon	13102316	13102444	0.1837878042073	+	.	gene_id "ENSRNOG00000075066"; transcript_id "ENSRNOG00000075066_tx_5"; exon_id "20_13102316_13102444_+"; exonnum "3"; txlen "4751";
20	ensembl	exon	13103622	13103722	0	+	.	gene_id "ENSRNOG00000075066"; gene_version "1"; transcript_id "ENSRNOT00000150221"; transcript_version "1"; exon_number "3"; gene_name "Lrrc75b"; gene_source "ensembl"; gene_biotype "protein_coding"; transcript_name "Lrrc75b-202"; transcript_source "ensembl"; transcript_biotype "protein_coding"; exon_id "ENSRNOE00000510709"; exon_version "1"; tag "Ensembl_canonical";
20	ensembl	CDS	13103622	13103722	0	+	0	gene_id "ENSRNOG00000075066"; gene_version "1"; transcript_id "ENSRNOT00000150221"; transcript_version "1"; exon_number "3"; gene_name "Lrrc75b"; gene_source "ensembl"; gene_biotype "protein_coding"; transcript_name "Lrrc75b-202"; transcript_source "ensembl"; transcript_biotype "protein_coding"; protein_id "ENSRNOP00000112021"; protein_version "1"; tag "Ensembl_canonical";
20	ensembl	exon	13103622	13103722	0	+	.	gene_id "ENSRNOG00000075066"; gene_version "1"; transcript_id "ENSRNOT00000136344"; transcript_version "1"; exon_number "4"; gene_name "Lrrc75b"; gene_source "ensembl"; gene_biotype "protein_coding"; transcript_name "Lrrc75b-201"; transcript_source "ensembl"; transcript_biotype "protein_coding"; exon_id "ENSRNOE00000510709"; exon_version "1";
20	ensembl	CDS	13103622	13103722	0	+	0	gene_id "ENSRNOG00000075066"; gene_version "1"; transcript_id "ENSRNOT00000136344"; transcript_version "1"; exon_number "4"; gene_name "Lrrc75b"; gene_source "ensembl"; gene_biotype "protein_coding"; transcript_name "Lrrc75b-201"; transcript_source "ensembl"; transcript_biotype "protein_coding"; protein_id "ENSRNOP00000111408"; protein_version "1";
20	ENSEMBL114_rn	exon	13103622	13103722	0.719995459044044	+	.	gene_id "ENSRNOG00000075066"; transcript_id "ENSRNOG00000075066_tx_4"; exon_id "20_13103622_13103722_+"; exonnum "4"; txlen "4781";
20	ENSEMBL114_rn	exon	13103622	13103722	0.1837878042073	+	.	gene_id "ENSRNOG00000075066"; transcript_id "ENSRNOG00000075066_tx_5"; exon_id "20_13103622_13103722_+"; exonnum "4"; txlen "4751";
20	ensembl	CDS	13105384	13105906	0	+	1	gene_id "ENSRNOG00000075066"; gene_version "1"; transcript_id "ENSRNOT00000150221"; transcript_version "1"; exon_number "4"; gene_name "Lrrc75b"; gene_source "ensembl"; gene_biotype "protein_coding"; transcript_name "Lrrc75b-202"; transcript_source "ensembl"; transcript_biotype "protein_coding"; protein_id "ENSRNOP00000112021"; protein_version "1"; tag "Ensembl_canonical";
20	ensembl	CDS	13105384	13105906	0	+	1	gene_id "ENSRNOG00000075066"; gene_version "1"; transcript_id "ENSRNOT00000136344"; transcript_version "1"; exon_number "5"; gene_name "Lrrc75b"; gene_source "ensembl"; gene_biotype "protein_coding"; transcript_name "Lrrc75b-201"; transcript_source "ensembl"; transcript_biotype "protein_coding"; protein_id "ENSRNOP00000111408"; protein_version "1";
20	ensembl	exon	13105384	13109532	0	+	.	gene_id "ENSRNOG00000075066"; gene_version "1"; transcript_id "ENSRNOT00000150221"; transcript_version "1"; exon_number "4"; gene_name "Lrrc75b"; gene_source "ensembl"; gene_biotype "protein_coding"; transcript_name "Lrrc75b-202"; transcript_source "ensembl"; transcript_biotype "protein_coding"; exon_id "ENSRNOE00000803819"; exon_version "1"; tag "Ensembl_canonical";
20	ensembl	exon	13105384	13109532	0	+	.	gene_id "ENSRNOG00000075066"; gene_version "1"; transcript_id "ENSRNOT00000136344"; transcript_version "1"; exon_number "5"; gene_name "Lrrc75b"; gene_source "ensembl"; gene_biotype "protein_coding"; transcript_name "Lrrc75b-201"; transcript_source "ensembl"; transcript_biotype "protein_coding"; exon_id "ENSRNOE00000803819"; exon_version "1";
20	ENSEMBL114_rn	exon	13105384	13109532	0.719995459044044	+	.	gene_id "ENSRNOG00000075066"; transcript_id "ENSRNOG00000075066_tx_4"; exon_id "20_13105384_13109532_+"; exonnum "5"; txlen "4781";
20	ENSEMBL114_rn	exon	13105384	13109532	0.1837878042073	+	.	gene_id "ENSRNOG00000075066"; transcript_id "ENSRNOG00000075066_tx_5"; exon_id "20_13105384_13109532_+"; exonnum "5"; txlen "4751";
20	ensembl	stop_codon	13105907	13105909	0	+	0	gene_id "ENSRNOG00000075066"; gene_version "1"; transcript_id "ENSRNOT00000150221"; transcript_version "1"; exon_number "4"; gene_name "Lrrc75b"; gene_source "ensembl"; gene_biotype "protein_coding"; transcript_name "Lrrc75b-202"; transcript_source "ensembl"; transcript_biotype "protein_coding"; tag "Ensembl_canonical";
20	ensembl	stop_codon	13105907	13105909	0	+	0	gene_id "ENSRNOG00000075066"; gene_version "1"; transcript_id "ENSRNOT00000136344"; transcript_version "1"; exon_number "5"; gene_name "Lrrc75b"; gene_source "ensembl"; gene_biotype "protein_coding"; transcript_name "Lrrc75b-201"; transcript_source "ensembl"; transcript_biotype "protein_coding";
20	ensembl	three_prime_utr	13105910	13109532	0	+	.	gene_id "ENSRNOG00000075066"; gene_version "1"; transcript_id "ENSRNOT00000150221"; transcript_version "1"; gene_name "Lrrc75b"; gene_source "ensembl"; gene_biotype "protein_coding"; transcript_name "Lrrc75b-202"; transcript_source "ensembl"; transcript_biotype "protein_coding"; tag "Ensembl_canonical";
20	ensembl	three_prime_utr	13105910	13109532	0	+	.	gene_id "ENSRNOG00000075066"; gene_version "1"; transcript_id "ENSRNOT00000136344"; transcript_version "1"; gene_name "Lrrc75b"; gene_source "ensembl"; gene_biotype "protein_coding"; transcript_name "Lrrc75b-201"; transcript_source "ensembl"; transcript_biotype "protein_coding";
20	sraer114_es	exon	13145000	13145203	106.644716290303	+	.	gene_id "ENSRNOG00000049952"; transcript_id "ENSRNOG00000049952_tx_2"; exon_id "20_13145000_13145203_+"; exonnum "1"; txlen "2732";
20	ensembl	five_prime_utr	13145499	13145533	0	+	.	gene_id "ENSRNOG00000049952"; gene_version "5"; transcript_id "ENSRNOT00000115916"; transcript_version "2"; gene_name "Gucd1"; gene_source "ensembl"; gene_biotype "protein_coding"; transcript_name "Gucd1-201"; transcript_source "ensembl"; transcript_biotype "protein_coding"; tag "Ensembl_canonical";
20	ensembl	exon	13145499	13145789	0	+	.	gene_id "ENSRNOG00000049952"; gene_version "5"; transcript_id "ENSRNOT00000115916"; transcript_version "2"; exon_number "1"; gene_name "Gucd1"; gene_source "ensembl"; gene_biotype "protein_coding"; transcript_name "Gucd1-201"; transcript_source "ensembl"; transcript_biotype "protein_coding"; exon_id "ENSRNOE00000580313"; exon_version "3"; tag "Ensembl_canonical";
20	ensembl	gene	13145499	13155764	0	+	.	gene_id "ENSRNOG00000049952"; gene_version "5"; gene_name "Gucd1"; gene_source "ensembl"; gene_biotype "protein_coding";
20	ensembl	transcript	13145499	13155764	0	+	.	gene_id "ENSRNOG00000049952"; gene_version "5"; transcript_id "ENSRNOT00000115916"; transcript_version "2"; gene_name "Gucd1"; gene_source "ensembl"; gene_biotype "protein_coding"; transcript_name "Gucd1-201"; transcript_source "ensembl"; transcript_biotype "protein_coding"; tag "Ensembl_canonical";
20	ensembl	start_codon	13145534	13145536	0	+	0	gene_id "ENSRNOG00000049952"; gene_version "5"; transcript_id "ENSRNOT00000115916"; transcript_version "2"; exon_number "1"; gene_name "Gucd1"; gene_source "ensembl"; gene_biotype "protein_coding"; transcript_name "Gucd1-201"; transcript_source "ensembl"; transcript_biotype "protein_coding"; tag "Ensembl_canonical";
20	ensembl	CDS	13145534	13145789	0	+	0	gene_id "ENSRNOG00000049952"; gene_version "5"; transcript_id "ENSRNOT00000115916"; transcript_version "2"; exon_number "1"; gene_name "Gucd1"; gene_source "ensembl"; gene_biotype "protein_coding"; transcript_name "Gucd1-201"; transcript_source "ensembl"; transcript_biotype "protein_coding"; protein_id "ENSRNOP00000097309"; protein_version "1"; tag "Ensembl_canonical";
20	ensembl	exon	13150622	13150706	0	+	.	gene_id "ENSRNOG00000049952"; gene_version "5"; transcript_id "ENSRNOT00000115916"; transcript_version "2"; exon_number "2"; gene_name "Gucd1"; gene_source "ensembl"; gene_biotype "protein_coding"; transcript_name "Gucd1-201"; transcript_source "ensembl"; transcript_biotype "protein_coding"; exon_id "ENSRNOE00000590839"; exon_version "1"; tag "Ensembl_canonical";
20	ensembl	CDS	13150622	13150706	0	+	2	gene_id "ENSRNOG00000049952"; gene_version "5"; transcript_id "ENSRNOT00000115916"; transcript_version "2"; exon_number "2"; gene_name "Gucd1"; gene_source "ensembl"; gene_biotype "protein_coding"; transcript_name "Gucd1-201"; transcript_source "ensembl"; transcript_biotype "protein_coding"; protein_id "ENSRNOP00000097309"; protein_version "1"; tag "Ensembl_canonical";
20	ENSEMBL114_rn	exon	13150622	13150706	106.644716290303	+	.	gene_id "ENSRNOG00000049952"; transcript_id "ENSRNOG00000049952_tx_2"; exon_id "20_13150622_13150706_+"; exonnum "2"; txlen "2732";
20	ensembl	exon	13151438	13151603	0	+	.	gene_id "ENSRNOG00000049952"; gene_version "5"; transcript_id "ENSRNOT00000115916"; transcript_version "2"; exon_number "3"; gene_name "Gucd1"; gene_source "ensembl"; gene_biotype "protein_coding"; transcript_name "Gucd1-201"; transcript_source "ensembl"; transcript_biotype "protein_coding"; exon_id "ENSRNOE00000634613"; exon_version "1"; tag "Ensembl_canonical";
20	ensembl	CDS	13151438	13151603	0	+	1	gene_id "ENSRNOG00000049952"; gene_version "5"; transcript_id "ENSRNOT00000115916"; transcript_version "2"; exon_number "3"; gene_name "Gucd1"; gene_source "ensembl"; gene_biotype "protein_coding"; transcript_name "Gucd1-201"; transcript_source "ensembl"; transcript_biotype "protein_coding"; protein_id "ENSRNOP00000097309"; protein_version "1"; tag "Ensembl_canonical";
20	ENSEMBL114_rn	exon	13151438	13151603	106.644716290303	+	.	gene_id "ENSRNOG00000049952"; transcript_id "ENSRNOG00000049952_tx_2"; exon_id "20_13151438_13151603_+"; exonnum "3"; txlen "2732";
20	ensembl	exon	13152671	13152762	0	+	.	gene_id "ENSRNOG00000049952"; gene_version "5"; transcript_id "ENSRNOT00000115916"; transcript_version "2"; exon_number "4"; gene_name "Gucd1"; gene_source "ensembl"; gene_biotype "protein_coding"; transcript_name "Gucd1-201"; transcript_source "ensembl"; transcript_biotype "protein_coding"; exon_id "ENSRNOE00000461503"; exon_version "2"; tag "Ensembl_canonical";
20	ensembl	CDS	13152671	13152762	0	+	0	gene_id "ENSRNOG00000049952"; gene_version "5"; transcript_id "ENSRNOT00000115916"; transcript_version "2"; exon_number "4"; gene_name "Gucd1"; gene_source "ensembl"; gene_biotype "protein_coding"; transcript_name "Gucd1-201"; transcript_source "ensembl"; transcript_biotype "protein_coding"; protein_id "ENSRNOP00000097309"; protein_version "1"; tag "Ensembl_canonical";
20	ENSEMBL114_rn	exon	13152671	13152762	106.644716290303	+	.	gene_id "ENSRNOG00000049952"; transcript_id "ENSRNOG00000049952_tx_2"; exon_id "20_13152671_13152762_+"; exonnum "4"; txlen "2732";
20	ensembl	exon	13152960	13153201	0	+	.	gene_id "ENSRNOG00000049952"; gene_version "5"; transcript_id "ENSRNOT00000115916"; transcript_version "2"; exon_number "5"; gene_name "Gucd1"; gene_source "ensembl"; gene_biotype "protein_coding"; transcript_name "Gucd1-201"; transcript_source "ensembl"; transcript_biotype "protein_coding"; exon_id "ENSRNOE00000495456"; exon_version "1"; tag "Ensembl_canonical";
20	ensembl	CDS	13152960	13153201	0	+	1	gene_id "ENSRNOG00000049952"; gene_version "5"; transcript_id "ENSRNOT00000115916"; transcript_version "2"; exon_number "5"; gene_name "Gucd1"; gene_source "ensembl"; gene_biotype "protein_coding"; transcript_name "Gucd1-201"; transcript_source "ensembl"; transcript_biotype "protein_coding"; protein_id "ENSRNOP00000097309"; protein_version "1"; tag "Ensembl_canonical";
20	ENSEMBL114_rn	exon	13152960	13153201	106.644716290303	+	.	gene_id "ENSRNOG00000049952"; transcript_id "ENSRNOG00000049952_tx_2"; exon_id "20_13152960_13153201_+"; exonnum "5"; txlen "2732";
20	ensembl	CDS	13153822	13153910	0	+	2	gene_id "ENSRNOG00000049952"; gene_version "5"; transcript_id "ENSRNOT00000115916"; transcript_version "2"; exon_number "6"; gene_name "Gucd1"; gene_source "ensembl"; gene_biotype "protein_coding"; transcript_name "Gucd1-201"; transcript_source "ensembl"; transcript_biotype "protein_coding"; protein_id "ENSRNOP00000097309"; protein_version "1"; tag "Ensembl_canonical";
20	ensembl	exon	13153822	13155764	0	+	.	gene_id "ENSRNOG00000049952"; gene_version "5"; transcript_id "ENSRNOT00000115916"; transcript_version "2"; exon_number "6"; gene_name "Gucd1"; gene_source "ensembl"; gene_biotype "protein_coding"; transcript_name "Gucd1-201"; transcript_source "ensembl"; transcript_biotype "protein_coding"; exon_id "ENSRNOE00000479590"; exon_version "5"; tag "Ensembl_canonical";
20	ENSEMBL114_rn	exon	13153822	13155764	106.644716290303	+	.	gene_id "ENSRNOG00000049952"; transcript_id "ENSRNOG00000049952_tx_2"; exon_id "20_13153822_13155764_+"; exonnum "6"; txlen "2732";
20	ensembl	stop_codon	13153911	13153913	0	+	0	gene_id "ENSRNOG00000049952"; gene_version "5"; transcript_id "ENSRNOT00000115916"; transcript_version "2"; exon_number "6"; gene_name "Gucd1"; gene_source "ensembl"; gene_biotype "protein_coding"; transcript_name "Gucd1-201"; transcript_source "ensembl"; transcript_biotype "protein_coding"; tag "Ensembl_canonical";
20	ensembl	three_prime_utr	13153914	13155764	0	+	.	gene_id "ENSRNOG00000049952"; gene_version "5"; transcript_id "ENSRNOT00000115916"; transcript_version "2"; gene_name "Gucd1"; gene_source "ensembl"; gene_biotype "protein_coding"; transcript_name "Gucd1-201"; transcript_source "ensembl"; transcript_biotype "protein_coding"; tag "Ensembl_canonical";
20	sraer114_es	exon	13214349	13214674	0.212513433324285	+	.	gene_id "sraer114_gene_10918"; transcript_id "sraer114_gene_10918_tx_2"; exon_id "20_13214349_13214674_+"; exonnum "1"; txlen "746";
20	sraer114_es	exon	13214349	13214674	0.212513433324285	+	.	gene_id "sraer114_gene_10918"; transcript_id "sraer114_gene_10918_tx_3"; exon_id "20_13214349_13214674_+"; exonnum "1"; txlen "749";
20	sraer114_es	exon	13214747	13214886	0.212513433324285	+	.	gene_id "sraer114_gene_10918"; transcript_id "sraer114_gene_10918_tx_4"; exon_id "20_13214747_13214886_+"; exonnum "1"; txlen "563";
20	sraer114_es	exon	13214747	13214886	0.212513433324285	+	.	gene_id "sraer114_gene_10918"; transcript_id "sraer114_gene_10918_tx_5"; exon_id "20_13214747_13214886_+"; exonnum "1"; txlen "560";
20	sraer114_es	exon	13218432	13218565	0.188364179537434	+	.	gene_id "sraer114_gene_10918"; transcript_id "sraer114_gene_10918_tx_7"; exon_id "20_13218432_13218565_+"; exonnum "1"; txlen "557";
20	sraer114_mid	exon	13220140	13220280	0.212513433324285	+	.	gene_id "sraer114_gene_10918"; transcript_id "sraer114_gene_10918_tx_3"; exon_id "20_13220140_13220280_+"; exonnum "2"; txlen "749";
20	sraer114_mid	exon	13220140	13220280	0.212513433324285	+	.	gene_id "sraer114_gene_10918"; transcript_id "sraer114_gene_10918_tx_4"; exon_id "20_13220140_13220280_+"; exonnum "2"; txlen "563";
20	sraer114_mid	exon	13220140	13220280	0.188364179537434	+	.	gene_id "sraer114_gene_10918"; transcript_id "sraer114_gene_10918_tx_7"; exon_id "20_13220140_13220280_+"; exonnum "2"; txlen "557";
20	sraer114_mid	exon	13220143	13220280	0.212513433324285	+	.	gene_id "sraer114_gene_10918"; transcript_id "sraer114_gene_10918_tx_2"; exon_id "20_13220143_13220280_+"; exonnum "2"; txlen "746";
20	sraer114_mid	exon	13220143	13220280	0.212513433324285	+	.	gene_id "sraer114_gene_10918"; transcript_id "sraer114_gene_10918_tx_5"; exon_id "20_13220143_13220280_+"; exonnum "2"; txlen "560";
20	sraer114_mid	exon	13221127	13221212	0.212513433324285	+	.	gene_id "sraer114_gene_10918"; transcript_id "sraer114_gene_10918_tx_2"; exon_id "20_13221127_13221212_+"; exonnum "3"; txlen "746";
20	sraer114_mid	exon	13221127	13221212	0.212513433324285	+	.	gene_id "sraer114_gene_10918"; transcript_id "sraer114_gene_10918_tx_3"; exon_id "20_13221127_13221212_+"; exonnum "3"; txlen "749";
20	sraer114_mid	exon	13221127	13221212	0.212513433324285	+	.	gene_id "sraer114_gene_10918"; transcript_id "sraer114_gene_10918_tx_4"; exon_id "20_13221127_13221212_+"; exonnum "3"; txlen "563";
20	sraer114_mid	exon	13221127	13221212	0.212513433324285	+	.	gene_id "sraer114_gene_10918"; transcript_id "sraer114_gene_10918_tx_5"; exon_id "20_13221127_13221212_+"; exonnum "3"; txlen "560";
20	sraer114_mid	exon	13221127	13221212	0.188364179537434	+	.	gene_id "sraer114_gene_10918"; transcript_id "sraer114_gene_10918_tx_7"; exon_id "20_13221127_13221212_+"; exonnum "3"; txlen "557";
20	sraer114_mid	exon	13221712	13221867	0.212513433324285	+	.	gene_id "sraer114_gene_10918"; transcript_id "sraer114_gene_10918_tx_2"; exon_id "20_13221712_13221867_+"; exonnum "4"; txlen "746";
20	sraer114_mid	exon	13221712	13221867	0.212513433324285	+	.	gene_id "sraer114_gene_10918"; transcript_id "sraer114_gene_10918_tx_3"; exon_id "20_13221712_13221867_+"; exonnum "4"; txlen "749";
20	sraer114_mid	exon	13221712	13221867	0.212513433324285	+	.	gene_id "sraer114_gene_10918"; transcript_id "sraer114_gene_10918_tx_4"; exon_id "20_13221712_13221867_+"; exonnum "4"; txlen "563";
20	sraer114_mid	exon	13221712	13221867	0.212513433324285	+	.	gene_id "sraer114_gene_10918"; transcript_id "sraer114_gene_10918_tx_5"; exon_id "20_13221712_13221867_+"; exonnum "4"; txlen "560";
20	sraer114_mid	exon	13221712	13221867	0.188364179537434	+	.	gene_id "sraer114_gene_10918"; transcript_id "sraer114_gene_10918_tx_7"; exon_id "20_13221712_13221867_+"; exonnum "4"; txlen "557";
20	sraer114_ss	exon	13222697	13222736	0.212513433324285	+	.	gene_id "sraer114_gene_10918"; transcript_id "sraer114_gene_10918_tx_2"; exon_id "20_13222697_13222736_+"; exonnum "5"; txlen "746";
20	sraer114_ss	exon	13222697	13222736	0.212513433324285	+	.	gene_id "sraer114_gene_10918"; transcript_id "sraer114_gene_10918_tx_3"; exon_id "20_13222697_13222736_+"; exonnum "5"; txlen "749";
20	sraer114_ss	exon	13222697	13222736	0.212513433324285	+	.	gene_id "sraer114_gene_10918"; transcript_id "sraer114_gene_10918_tx_4"; exon_id "20_13222697_13222736_+"; exonnum "5"; txlen "563";
20	sraer114_ss	exon	13222697	13222736	0.212513433324285	+	.	gene_id "sraer114_gene_10918"; transcript_id "sraer114_gene_10918_tx_5"; exon_id "20_13222697_13222736_+"; exonnum "5"; txlen "560";
20	sraer114_ss	exon	13222697	13222736	0.188364179537434	+	.	gene_id "sraer114_gene_10918"; transcript_id "sraer114_gene_10918_tx_7"; exon_id "20_13222697_13222736_+"; exonnum "5"; txlen "557";
20	sraer114_es	exon	13230034	13230156	0.00510179347689997	+	.	gene_id "sraer114_gene_19056"; transcript_id "sraer114_gene_19056_tx_2"; exon_id "20_13230034_13230156_+"; exonnum "1"; txlen "549";
20	sraer114_mid	exon	13231128	13231307	0.00510179347689997	+	.	gene_id "sraer114_gene_19056"; transcript_id "sraer114_gene_19056_tx_2"; exon_id "20_13231128_13231307_+"; exonnum "2"; txlen "549";
20	sraer114_mid	exon	13232639	13232699	0.00510179347689997	+	.	gene_id "sraer114_gene_19056"; transcript_id "sraer114_gene_19056_tx_2"; exon_id "20_13232639_13232699_+"; exonnum "3"; txlen "549";
20	sraer114_mid	exon	13233212	13233326	0.00510179347689997	+	.	gene_id "sraer114_gene_19056"; transcript_id "sraer114_gene_19056_tx_2"; exon_id "20_13233212_13233326_+"; exonnum "4"; txlen "549";
20	sraer114_ss	exon	13234671	13234740	0.00510179347689997	+	.	gene_id "sraer114_gene_19056"; transcript_id "sraer114_gene_19056_tx_2"; exon_id "20_13234671_13234740_+"; exonnum "5"; txlen "549";
20	sraer114_es	exon	13258268	13258338	0.387981095256979	+	.	gene_id "sraer114_gene_32570"; transcript_id "sraer114_gene_32570_tx_1"; exon_id "20_13258268_13258338_+"; exonnum "1"; txlen "967";
20	sraer114_es	exon	13258268	13258338	0.181483960883298	+	.	gene_id "sraer114_gene_32570"; transcript_id "sraer114_gene_32570_tx_3"; exon_id "20_13258268_13258338_+"; exonnum "1"; txlen "713";
20	sraer114_es	exon	13258268	13258338	0.0973155463091776	+	.	gene_id "sraer114_gene_32570"; transcript_id "sraer114_gene_32570_tx_5"; exon_id "20_13258268_13258338_+"; exonnum "1"; txlen "847";
20	sraer114_es	exon	13259164	13259277	0.197297774081361	+	.	gene_id "sraer114_gene_32570"; transcript_id "sraer114_gene_32570_tx_2"; exon_id "20_13259164_13259277_+"; exonnum "1"; txlen "1010";
20	sraer114_es	exon	13259164	13259277	0.113569257210554	+	.	gene_id "sraer114_gene_32570"; transcript_id "sraer114_gene_32570_tx_4"; exon_id "20_13259164_13259277_+"; exonnum "1"; txlen "890";
20	sraer114_mid	exon	13260654	13260787	0.113569257210554	+	.	gene_id "sraer114_gene_32570"; transcript_id "sraer114_gene_32570_tx_4"; exon_id "20_13260654_13260787_+"; exonnum "2"; txlen "890";
20	sraer114_mid	exon	13260654	13260787	0.0973155463091776	+	.	gene_id "sraer114_gene_32570"; transcript_id "sraer114_gene_32570_tx_5"; exon_id "20_13260654_13260787_+"; exonnum "2"; txlen "847";
20	sraer114_mid	exon	13260845	13261098	0.387981095256979	+	.	gene_id "sraer114_gene_32570"; transcript_id "sraer114_gene_32570_tx_1"; exon_id "20_13260845_13261098_+"; exonnum "2"; txlen "967";
20	sraer114_mid	exon	13260845	13261098	0.197297774081361	+	.	gene_id "sraer114_gene_32570"; transcript_id "sraer114_gene_32570_tx_2"; exon_id "20_13260845_13261098_+"; exonnum "2"; txlen "1010";
20	sraer114_mid	exon	13265230	13265358	0.387981095256979	+	.	gene_id "sraer114_gene_32570"; transcript_id "sraer114_gene_32570_tx_1"; exon_id "20_13265230_13265358_+"; exonnum "3"; txlen "967";
20	sraer114_mid	exon	13265230	13265358	0.197297774081361	+	.	gene_id "sraer114_gene_32570"; transcript_id "sraer114_gene_32570_tx_2"; exon_id "20_13265230_13265358_+"; exonnum "3"; txlen "1010";
20	sraer114_mid	exon	13265230	13265358	0.181483960883298	+	.	gene_id "sraer114_gene_32570"; transcript_id "sraer114_gene_32570_tx_3"; exon_id "20_13265230_13265358_+"; exonnum "2"; txlen "713";
20	sraer114_mid	exon	13265230	13265358	0.113569257210554	+	.	gene_id "sraer114_gene_32570"; transcript_id "sraer114_gene_32570_tx_4"; exon_id "20_13265230_13265358_+"; exonnum "3"; txlen "890";
20	sraer114_mid	exon	13265230	13265358	0.0973155463091776	+	.	gene_id "sraer114_gene_32570"; transcript_id "sraer114_gene_32570_tx_5"; exon_id "20_13265230_13265358_+"; exonnum "3"; txlen "847";
20	sraer114_ss	exon	13265507	13266019	0.387981095256979	+	.	gene_id "sraer114_gene_32570"; transcript_id "sraer114_gene_32570_tx_1"; exon_id "20_13265507_13266019_+"; exonnum "4"; txlen "967";
20	sraer114_ss	exon	13265507	13266019	0.197297774081361	+	.	gene_id "sraer114_gene_32570"; transcript_id "sraer114_gene_32570_tx_2"; exon_id "20_13265507_13266019_+"; exonnum "4"; txlen "1010";
20	sraer114_ss	exon	13265507	13266019	0.181483960883298	+	.	gene_id "sraer114_gene_32570"; transcript_id "sraer114_gene_32570_tx_3"; exon_id "20_13265507_13266019_+"; exonnum "3"; txlen "713";
20	sraer114_ss	exon	13265507	13266019	0.113569257210554	+	.	gene_id "sraer114_gene_32570"; transcript_id "sraer114_gene_32570_tx_4"; exon_id "20_13265507_13266019_+"; exonnum "4"; txlen "890";
20	sraer114_ss	exon	13265507	13266019	0.0973155463091776	+	.	gene_id "sraer114_gene_32570"; transcript_id "sraer114_gene_32570_tx_5"; exon_id "20_13265507_13266019_+"; exonnum "4"; txlen "847";
20	sraer114_es	exon	13271708	13271841	0.017300151023435	+	.	gene_id "sraer114_gene_13916"; transcript_id "sraer114_gene_13916_tx_3"; exon_id "20_13271708_13271841_+"; exonnum "1"; txlen "590";
20	sraer114_es	exon	13271708	13271841	0.0149334690385297	+	.	gene_id "sraer114_gene_13916"; transcript_id "sraer114_gene_13916_tx_4"; exon_id "20_13271708_13271841_+"; exonnum "1"; txlen "554";
20	sraer114_es	exon	13271708	13271841	0.0012042029312741	+	.	gene_id "sraer114_gene_13916"; transcript_id "sraer114_gene_13916_tx_6"; exon_id "20_13271708_13271841_+"; exonnum "1"; txlen "666";
20	sraer114_mid	exon	13277155	13277266	0.0012042029312741	+	.	gene_id "sraer114_gene_13916"; transcript_id "sraer114_gene_13916_tx_6"; exon_id "20_13277155_13277266_+"; exonnum "2"; txlen "666";
20	sraer114_mid	exon	13284059	13284144	0.0230900683327521	+	.	gene_id "sraer114_gene_13916"; transcript_id "sraer114_gene_13916_tx_2"; exon_id "20_13284059_13284144_+"; exonnum "1"; txlen "506";
20	sraer114_mid	exon	13285089	13285352	0.0230900683327521	+	.	gene_id "sraer114_gene_13916"; transcript_id "sraer114_gene_13916_tx_2"; exon_id "20_13285089_13285352_+"; exonnum "2"; txlen "506";
20	sraer114_mid	exon	13285089	13285352	0.0149334690385297	+	.	gene_id "sraer114_gene_13916"; transcript_id "sraer114_gene_13916_tx_4"; exon_id "20_13285089_13285352_+"; exonnum "2"; txlen "554";
20	sraer114_mid	exon	13285089	13285352	0.0012042029312741	+	.	gene_id "sraer114_gene_13916"; transcript_id "sraer114_gene_13916_tx_6"; exon_id "20_13285089_13285352_+"; exonnum "3"; txlen "666";
20	sraer114_ss	exon	13287549	13287704	0.0230900683327521	+	.	gene_id "sraer114_gene_13916"; transcript_id "sraer114_gene_13916_tx_2"; exon_id "20_13287549_13287704_+"; exonnum "3"; txlen "506";
20	sraer114_ss	exon	13287549	13287704	0.0149334690385297	+	.	gene_id "sraer114_gene_13916"; transcript_id "sraer114_gene_13916_tx_4"; exon_id "20_13287549_13287704_+"; exonnum "3"; txlen "554";
20	sraer114_ss	exon	13287549	13287704	0.0012042029312741	+	.	gene_id "sraer114_gene_13916"; transcript_id "sraer114_gene_13916_tx_6"; exon_id "20_13287549_13287704_+"; exonnum "4"; txlen "666";
20	sraer114_ss	exon	13296931	13297386	0.017300151023435	+	.	gene_id "sraer114_gene_13916"; transcript_id "sraer114_gene_13916_tx_3"; exon_id "20_13296931_13297386_+"; exonnum "2"; txlen "590";
20	sraer114_es	exon	13351996	13352159	0.0542951927896835	+	.	gene_id "sraer114_gene_10919"; transcript_id "sraer114_gene_10919_tx_1"; exon_id "20_13351996_13352159_+"; exonnum "1"; txlen "691";
20	sraer114_mid	exon	13352809	13352967	0.0542951927896835	+	.	gene_id "sraer114_gene_10919"; transcript_id "sraer114_gene_10919_tx_1"; exon_id "20_13352809_13352967_+"; exonnum "2"; txlen "691";
20	sraer114_ss	exon	13353376	13353743	0.0542951927896835	+	.	gene_id "sraer114_gene_10919"; transcript_id "sraer114_gene_10919_tx_1"; exon_id "20_13353376_13353743_+"; exonnum "3"; txlen "691";
20	sraer114_es	exon	13436424	13436512	0.0102739664956608	+	.	gene_id "sraer114_gene_21833"; transcript_id "sraer114_gene_21833_tx_3"; exon_id "20_13436424_13436512_+"; exonnum "1"; txlen "683";
20	sraer114_mid	exon	13447662	13447762	0.0102739664956608	+	.	gene_id "sraer114_gene_21833"; transcript_id "sraer114_gene_21833_tx_3"; exon_id "20_13447662_13447762_+"; exonnum "2"; txlen "683";
20	sraer114_ss	exon	13448004	13448496	0.0102739664956608	+	.	gene_id "sraer114_gene_21833"; transcript_id "sraer114_gene_21833_tx_3"; exon_id "20_13448004_13448496_+"; exonnum "3"; txlen "683";
20	ensembl	start_codon	13475212	13475214	0	+	0	gene_id "ENSRNOG00000068163"; gene_version "2"; transcript_id "ENSRNOT00000094773"; transcript_version "2"; exon_number "1"; gene_source "ensembl"; gene_biotype "protein_coding"; transcript_source "ensembl"; transcript_biotype "protein_coding"; tag "Ensembl_canonical";
20	ensembl	exon	13475212	13475232	0	+	.	gene_id "ENSRNOG00000068163"; gene_version "2"; transcript_id "ENSRNOT00000094773"; transcript_version "2"; exon_number "1"; gene_source "ensembl"; gene_biotype "protein_coding"; transcript_source "ensembl"; transcript_biotype "protein_coding"; exon_id "ENSRNOE00000609464"; exon_version "1"; tag "Ensembl_canonical";
20	ensembl	CDS	13475212	13475232	0	+	0	gene_id "ENSRNOG00000068163"; gene_version "2"; transcript_id "ENSRNOT00000094773"; transcript_version "2"; exon_number "1"; gene_source "ensembl"; gene_biotype "protein_coding"; transcript_source "ensembl"; transcript_biotype "protein_coding"; protein_id "ENSRNOP00000081372"; protein_version "1"; tag "Ensembl_canonical";
20	ensembl	gene	13475212	13476257	0	+	.	gene_id "ENSRNOG00000068163"; gene_version "2"; gene_source "ensembl"; gene_biotype "protein_coding";
20	ensembl	transcript	13475212	13476257	0	+	.	gene_id "ENSRNOG00000068163"; gene_version "2"; transcript_id "ENSRNOT00000094773"; transcript_version "2"; gene_source "ensembl"; gene_biotype "protein_coding"; transcript_source "ensembl"; transcript_biotype "protein_coding"; tag "Ensembl_canonical";
20	ensembl	CDS	13475979	13476254	0	+	0	gene_id "ENSRNOG00000068163"; gene_version "2"; transcript_id "ENSRNOT00000094773"; transcript_version "2"; exon_number "2"; gene_source "ensembl"; gene_biotype "protein_coding"; transcript_source "ensembl"; transcript_biotype "protein_coding"; protein_id "ENSRNOP00000081372"; protein_version "1"; tag "Ensembl_canonical";
20	ensembl	exon	13475979	13476257	0	+	.	gene_id "ENSRNOG00000068163"; gene_version "2"; transcript_id "ENSRNOT00000094773"; transcript_version "2"; exon_number "2"; gene_source "ensembl"; gene_biotype "protein_coding"; transcript_source "ensembl"; transcript_biotype "protein_coding"; exon_id "ENSRNOE00000648300"; exon_version "1"; tag "Ensembl_canonical";
20	ensembl	stop_codon	13476255	13476257	0	+	0	gene_id "ENSRNOG00000068163"; gene_version "2"; transcript_id "ENSRNOT00000094773"; transcript_version "2"; exon_number "2"; gene_source "ensembl"; gene_biotype "protein_coding"; transcript_source "ensembl"; transcript_biotype "protein_coding"; tag "Ensembl_canonical";
20	sraer114_es	exon	13489538	13489584	0.0801884834204235	+	.	gene_id "sraer114_gene_13918"; transcript_id "sraer114_gene_13918_tx_5"; exon_id "20_13489538_13489584_+"; exonnum "1"; txlen "1027";
20	sraer114_ss	exon	13500542	13501521	0.0801884834204235	+	.	gene_id "sraer114_gene_13918"; transcript_id "sraer114_gene_13918_tx_5"; exon_id "20_13500542_13501521_+"; exonnum "2"; txlen "1027";
20	sraer114_es	exon	13503982	13504495	0.26743168570476	+	.	gene_id "sraer114_gene_13918"; transcript_id "sraer114_gene_13918_tx_2"; exon_id "20_13503982_13504495_+"; exonnum "1"; txlen "770";
20	sraer114_mid	exon	13504600	13504670	0.26743168570476	+	.	gene_id "sraer114_gene_13918"; transcript_id "sraer114_gene_13918_tx_2"; exon_id "20_13504600_13504670_+"; exonnum "2"; txlen "770";
20	sraer114_ss	exon	13505563	13505747	0.26743168570476	+	.	gene_id "sraer114_gene_13918"; transcript_id "sraer114_gene_13918_tx_2"; exon_id "20_13505563_13505747_+"; exonnum "3"; txlen "770";
20	ensembl	five_prime_utr	13595523	13595721	0	+	.	gene_id "ENSRNOG00000001315"; gene_version "9"; transcript_id "ENSRNOT00000085583"; transcript_version "3"; gene_name "Rsph14"; gene_source "ensembl"; gene_biotype "protein_coding"; transcript_name "Rsph14-202"; transcript_source "ensembl"; transcript_biotype "protein_coding"; tag "Ensembl_canonical";
20	ensembl	exon	13595523	13596041	0	+	.	gene_id "ENSRNOG00000001315"; gene_version "9"; transcript_id "ENSRNOT00000085583"; transcript_version "3"; exon_number "1"; gene_name "Rsph14"; gene_source "ensembl"; gene_biotype "protein_coding"; transcript_name "Rsph14-202"; transcript_source "ensembl"; transcript_biotype "protein_coding"; exon_id "ENSRNOE00000749429"; exon_version "1"; tag "Ensembl_canonical";
20	ensembl	transcript	13595523	13702817	0	+	.	gene_id "ENSRNOG00000001315"; gene_version "9"; transcript_id "ENSRNOT00000085583"; transcript_version "3"; gene_name "Rsph14"; gene_source "ensembl"; gene_biotype "protein_coding"; transcript_name "Rsph14-202"; transcript_source "ensembl"; transcript_biotype "protein_coding"; tag "Ensembl_canonical";
20	ensembl	gene	13595523	13706782	0	+	.	gene_id "ENSRNOG00000001315"; gene_version "9"; gene_name "Rsph14"; gene_source "ensembl"; gene_biotype "protein_coding";
20	ensembl	start_codon	13595722	13595724	0	+	0	gene_id "ENSRNOG00000001315"; gene_version "9"; transcript_id "ENSRNOT00000085583"; transcript_version "3"; exon_number "1"; gene_name "Rsph14"; gene_source "ensembl"; gene_biotype "protein_coding"; transcript_name "Rsph14-202"; transcript_source "ensembl"; transcript_biotype "protein_coding"; tag "Ensembl_canonical";
20	ensembl	CDS	13595722	13596041	0	+	0	gene_id "ENSRNOG00000001315"; gene_version "9"; transcript_id "ENSRNOT00000085583"; transcript_version "3"; exon_number "1"; gene_name "Rsph14"; gene_source "ensembl"; gene_biotype "protein_coding"; transcript_name "Rsph14-202"; transcript_source "ensembl"; transcript_biotype "protein_coding"; protein_id "ENSRNOP00000071598"; protein_version "2"; tag "Ensembl_canonical";
20	sraer114_es	exon	13623492	13623854	0.0175734809880142	+	.	gene_id "ENSRNOG00000001315"; transcript_id "ENSRNOG00000001315_tx_11"; exon_id "20_13623492_13623854_+"; exonnum "1"; txlen "1437";
20	sraer114_es	exon	13623492	13623854	0.0175734809880142	+	.	gene_id "ENSRNOG00000001315"; transcript_id "ENSRNOG00000001315_tx_12"; exon_id "20_13623492_13623854_+"; exonnum "1"; txlen "1197";
20	sraer114_es	exon	13623492	13623854	0.0175734809880142	+	.	gene_id "ENSRNOG00000001315"; transcript_id "ENSRNOG00000001315_tx_13"; exon_id "20_13623492_13623854_+"; exonnum "1"; txlen "2255";
20	sraer114_es	exon	13623492	13623854	0.00261601168444563	+	.	gene_id "ENSRNOG00000001315"; transcript_id "ENSRNOG00000001315_tx_15"; exon_id "20_13623492_13623854_+"; exonnum "1"; txlen "1723";
20	sraer114_es	exon	13626070	13626128	0.0220530885986614	+	.	gene_id "ENSRNOG00000001315"; transcript_id "ENSRNOG00000001315_tx_10"; exon_id "20_13626070_13626128_+"; exonnum "1"; txlen "1133";
20	sraer114_es	exon	13626070	13626128	0.0254269749615432	+	.	gene_id "ENSRNOG00000001315"; transcript_id "ENSRNOG00000001315_tx_8"; exon_id "20_13626070_13626128_+"; exonnum "1"; txlen "1951";
20	sraer114_es	exon	13626349	13626568	0.0158465916011471	+	.	gene_id "ENSRNOG00000001315"; transcript_id "ENSRNOG00000001315_tx_14"; exon_id "20_13626349_13626568_+"; exonnum "1"; txlen "1294";
20	sraer114_es	exon	13626349	13626568	0.00212210459057136	+	.	gene_id "ENSRNOG00000001315"; transcript_id "ENSRNOG00000001315_tx_16"; exon_id "20_13626349_13626568_+"; exonnum "1"; txlen "1580";
20	sraer114_es	exon	13626349	13626568	0.0243546528640665	+	.	gene_id "ENSRNOG00000001315"; transcript_id "ENSRNOG00000001315_tx_9"; exon_id "20_13626349_13626568_+"; exonnum "1"; txlen "2112";
20	sraer114_mid	exon	13626841	13627007	0.097181836444055	+	.	gene_id "ENSRNOG00000001315"; transcript_id "ENSRNOG00000001315_tx_1"; exon_id "20_13626841_13627007_+"; exonnum "1"; txlen "1789";
20	sraer114_mid	exon	13626841	13627007	0.0220530885986614	+	.	gene_id "ENSRNOG00000001315"; transcript_id "ENSRNOG00000001315_tx_10"; exon_id "20_13626841_13627007_+"; exonnum "2"; txlen "1133";
20	sraer114_mid	exon	13626841	13627007	0.0175734809880142	+	.	gene_id "ENSRNOG00000001315"; transcript_id "ENSRNOG00000001315_tx_11"; exon_id "20_13626841_13627007_+"; exonnum "2"; txlen "1437";
20	sraer114_mid	exon	13626841	13627007	0.0175734809880142	+	.	gene_id "ENSRNOG00000001315"; transcript_id "ENSRNOG00000001315_tx_12"; exon_id "20_13626841_13627007_+"; exonnum "2"; txlen "1197";
20	sraer114_mid	exon	13626841	13627007	0.0175734809880142	+	.	gene_id "ENSRNOG00000001315"; transcript_id "ENSRNOG00000001315_tx_13"; exon_id "20_13626841_13627007_+"; exonnum "2"; txlen "2255";
20	sraer114_mid	exon	13626841	13627007	0.0158465916011471	+	.	gene_id "ENSRNOG00000001315"; transcript_id "ENSRNOG00000001315_tx_14"; exon_id "20_13626841_13627007_+"; exonnum "2"; txlen "1294";
20	sraer114_mid	exon	13626841	13627007	0.00261601168444563	+	.	gene_id "ENSRNOG00000001315"; transcript_id "ENSRNOG00000001315_tx_15"; exon_id "20_13626841_13627007_+"; exonnum "2"; txlen "1723";
20	sraer114_mid	exon	13626841	13627007	0.00212210459057136	+	.	gene_id "ENSRNOG00000001315"; transcript_id "ENSRNOG00000001315_tx_16"; exon_id "20_13626841_13627007_+"; exonnum "2"; txlen "1580";
20	sraer114_mid	exon	13626841	13627007	0.0773294175086926	+	.	gene_id "ENSRNOG00000001315"; transcript_id "ENSRNOG00000001315_tx_2"; exon_id "20_13626841_13627007_+"; exonnum "1"; txlen "852";
20	sraer114_mid	exon	13626841	13627007	0.0753239581948096	+	.	gene_id "ENSRNOG00000001315"; transcript_id "ENSRNOG00000001315_tx_3"; exon_id "20_13626841_13627007_+"; exonnum "1"; txlen "971";
20	sraer114_mid	exon	13626841	13627007	0.0579675094242881	+	.	gene_id "ENSRNOG00000001315"; transcript_id "ENSRNOG00000001315_tx_4"; exon_id "20_13626841_13627007_+"; exonnum "1"; txlen "963";
20	sraer114_mid	exon	13626841	13627007	0.0491340306900523	+	.	gene_id "ENSRNOG00000001315"; transcript_id "ENSRNOG00000001315_tx_5"; exon_id "20_13626841_13627007_+"; exonnum "1"; txlen "719";
20	sraer114_mid	exon	13626841	13627007	0.0374426607773189	+	.	gene_id "ENSRNOG00000001315"; transcript_id "ENSRNOG00000001315_tx_7"; exon_id "20_13626841_13627007_+"; exonnum "1"; txlen "867";
20	sraer114_mid	exon	13626841	13627007	0.0254269749615432	+	.	gene_id "ENSRNOG00000001315"; transcript_id "ENSRNOG00000001315_tx_8"; exon_id "20_13626841_13627007_+"; exonnum "2"; txlen "1951";
20	sraer114_mid	exon	13626841	13627007	0.0243546528640665	+	.	gene_id "ENSRNOG00000001315"; transcript_id "ENSRNOG00000001315_tx_9"; exon_id "20_13626841_13627007_+"; exonnum "2"; txlen "2112";
20	ensembl	exon	13626924	13627007	0	+	.	gene_id "ENSRNOG00000001315"; gene_version "9"; transcript_id "ENSRNOT00000041165"; transcript_version "5"; exon_number "1"; gene_name "Rsph14"; gene_source "ensembl"; gene_biotype "protein_coding"; transcript_name "Rsph14-201"; transcript_source "ensembl"; transcript_biotype "protein_coding"; exon_id "ENSRNOE00000730209"; exon_version "1";
20	ensembl	five_prime_utr	13626924	13627007	0	+	.	gene_id "ENSRNOG00000001315"; gene_version "9"; transcript_id "ENSRNOT00000041165"; transcript_version "5"; gene_name "Rsph14"; gene_source "ensembl"; gene_biotype "protein_coding"; transcript_name "Rsph14-201"; transcript_source "ensembl"; transcript_biotype "protein_coding";
20	ensembl	transcript	13626924	13706782	0	+	.	gene_id "ENSRNOG00000001315"; gene_version "9"; transcript_id "ENSRNOT00000041165"; transcript_version "5"; gene_name "Rsph14"; gene_source "ensembl"; gene_biotype "protein_coding"; transcript_name "Rsph14-201"; transcript_source "ensembl"; transcript_biotype "protein_coding";
20	ensembl	exon	13626955	13627007	0	+	.	gene_id "ENSRNOG00000001315"; gene_version "9"; transcript_id "ENSRNOT00000125124"; transcript_version "1"; exon_number "1"; gene_name "Rsph14"; gene_source "ensembl"; gene_biotype "protein_coding"; transcript_name "Rsph14-203"; transcript_source "ensembl"; transcript_biotype "protein_coding"; exon_id "ENSRNOE00000792285"; exon_version "1";
20	ensembl	five_prime_utr	13626955	13627007	0	+	.	gene_id "ENSRNOG00000001315"; gene_version "9"; transcript_id "ENSRNOT00000125124"; transcript_version "1"; gene_name "Rsph14"; gene_source "ensembl"; gene_biotype "protein_coding"; transcript_name "Rsph14-203"; transcript_source "ensembl"; transcript_biotype "protein_coding";
20	ensembl	transcript	13626955	13637570	0	+	.	gene_id "ENSRNOG00000001315"; gene_version "9"; transcript_id "ENSRNOT00000125124"; transcript_version "1"; gene_name "Rsph14"; gene_source "ensembl"; gene_biotype "protein_coding"; transcript_name "Rsph14-203"; transcript_source "ensembl"; transcript_biotype "protein_coding";
20	ensembl	five_prime_utr	13628384	13628432	0	+	.	gene_id "ENSRNOG00000001315"; gene_version "9"; transcript_id "ENSRNOT00000125124"; transcript_version "1"; gene_name "Rsph14"; gene_source "ensembl"; gene_biotype "protein_coding"; transcript_name "Rsph14-203"; transcript_source "ensembl"; transcript_biotype "protein_coding";
20	ensembl	five_prime_utr	13628384	13628432	0	+	.	gene_id "ENSRNOG00000001315"; gene_version "9"; transcript_id "ENSRNOT00000041165"; transcript_version "5"; gene_name "Rsph14"; gene_source "ensembl"; gene_biotype "protein_coding"; transcript_name "Rsph14-201"; transcript_source "ensembl"; transcript_biotype "protein_coding";
20	ensembl	exon	13628384	13628631	0	+	.	gene_id "ENSRNOG00000001315"; gene_version "9"; transcript_id "ENSRNOT00000125124"; transcript_version "1"; exon_number "2"; gene_name "Rsph14"; gene_source "ensembl"; gene_biotype "protein_coding"; transcript_name "Rsph14-203"; transcript_source "ensembl"; transcript_biotype "protein_coding"; exon_id "ENSRNOE00000691779"; exon_version "1";
20	ensembl	exon	13628384	13628631	0	+	.	gene_id "ENSRNOG00000001315"; gene_version "9"; transcript_id "ENSRNOT00000041165"; transcript_version "5"; exon_number "2"; gene_name "Rsph14"; gene_source "ensembl"; gene_biotype "protein_coding"; transcript_name "Rsph14-201"; transcript_source "ensembl"; transcript_biotype "protein_coding"; exon_id "ENSRNOE00000691779"; exon_version "1";
20	ENSEMBL114_rn	exon	13628384	13628631	0.097181836444055	+	.	gene_id "ENSRNOG00000001315"; transcript_id "ENSRNOG00000001315_tx_1"; exon_id "20_13628384_13628631_+"; exonnum "2"; txlen "1789";
20	ENSEMBL114_rn	exon	13628384	13628631	0.0220530885986614	+	.	gene_id "ENSRNOG00000001315"; transcript_id "ENSRNOG00000001315_tx_10"; exon_id "20_13628384_13628631_+"; exonnum "3"; txlen "1133";
20	ENSEMBL114_rn	exon	13628384	13628631	0.0175734809880142	+	.	gene_id "ENSRNOG00000001315"; transcript_id "ENSRNOG00000001315_tx_11"; exon_id "20_13628384_13628631_+"; exonnum "3"; txlen "1437";
20	ENSEMBL114_rn	exon	13628384	13628631	0.0175734809880142	+	.	gene_id "ENSRNOG00000001315"; transcript_id "ENSRNOG00000001315_tx_12"; exon_id "20_13628384_13628631_+"; exonnum "3"; txlen "1197";
20	ENSEMBL114_rn	exon	13628384	13628631	0.0175734809880142	+	.	gene_id "ENSRNOG00000001315"; transcript_id "ENSRNOG00000001315_tx_13"; exon_id "20_13628384_13628631_+"; exonnum "3"; txlen "2255";
20	ENSEMBL114_rn	exon	13628384	13628631	0.0158465916011471	+	.	gene_id "ENSRNOG00000001315"; transcript_id "ENSRNOG00000001315_tx_14"; exon_id "20_13628384_13628631_+"; exonnum "3"; txlen "1294";
20	ENSEMBL114_rn	exon	13628384	13628631	0.00261601168444563	+	.	gene_id "ENSRNOG00000001315"; transcript_id "ENSRNOG00000001315_tx_15"; exon_id "20_13628384_13628631_+"; exonnum "3"; txlen "1723";
20	ENSEMBL114_rn	exon	13628384	13628631	0.00212210459057136	+	.	gene_id "ENSRNOG00000001315"; transcript_id "ENSRNOG00000001315_tx_16"; exon_id "20_13628384_13628631_+"; exonnum "3"; txlen "1580";
20	ENSEMBL114_rn	exon	13628384	13628631	0.0773294175086926	+	.	gene_id "ENSRNOG00000001315"; transcript_id "ENSRNOG00000001315_tx_2"; exon_id "20_13628384_13628631_+"; exonnum "2"; txlen "852";
20	ENSEMBL114_rn	exon	13628384	13628631	0.0753239581948096	+	.	gene_id "ENSRNOG00000001315"; transcript_id "ENSRNOG00000001315_tx_3"; exon_id "20_13628384_13628631_+"; exonnum "2"; txlen "971";
20	ENSEMBL114_rn	exon	13628384	13628631	0.0579675094242881	+	.	gene_id "ENSRNOG00000001315"; transcript_id "ENSRNOG00000001315_tx_4"; exon_id "20_13628384_13628631_+"; exonnum "2"; txlen "963";
20	ENSEMBL114_rn	exon	13628384	13628631	0.0491340306900523	+	.	gene_id "ENSRNOG00000001315"; transcript_id "ENSRNOG00000001315_tx_5"; exon_id "20_13628384_13628631_+"; exonnum "2"; txlen "719";
20	ENSEMBL114_rn	exon	13628384	13628631	0.0374426607773189	+	.	gene_id "ENSRNOG00000001315"; transcript_id "ENSRNOG00000001315_tx_7"; exon_id "20_13628384_13628631_+"; exonnum "2"; txlen "867";
20	ENSEMBL114_rn	exon	13628384	13628631	0.0254269749615432	+	.	gene_id "ENSRNOG00000001315"; transcript_id "ENSRNOG00000001315_tx_8"; exon_id "20_13628384_13628631_+"; exonnum "3"; txlen "1951";
20	ENSEMBL114_rn	exon	13628384	13628631	0.0243546528640665	+	.	gene_id "ENSRNOG00000001315"; transcript_id "ENSRNOG00000001315_tx_9"; exon_id "20_13628384_13628631_+"; exonnum "3"; txlen "2112";
20	ensembl	exon	13628387	13628631	0	+	.	gene_id "ENSRNOG00000001315"; gene_version "9"; transcript_id "ENSRNOT00000085583"; transcript_version "3"; exon_number "2"; gene_name "Rsph14"; gene_source "ensembl"; gene_biotype "protein_coding"; transcript_name "Rsph14-202"; transcript_source "ensembl"; transcript_biotype "protein_coding"; exon_id "ENSRNOE00000795236"; exon_version "1"; tag "Ensembl_canonical";
20	ensembl	CDS	13628387	13628631	0	+	1	gene_id "ENSRNOG00000001315"; gene_version "9"; transcript_id "ENSRNOT00000085583"; transcript_version "3"; exon_number "2"; gene_name "Rsph14"; gene_source "ensembl"; gene_biotype "protein_coding"; transcript_name "Rsph14-202"; transcript_source "ensembl"; transcript_biotype "protein_coding"; protein_id "ENSRNOP00000071598"; protein_version "2"; tag "Ensembl_canonical";
20	ensembl	start_codon	13628433	13628435	0	+	0	gene_id "ENSRNOG00000001315"; gene_version "9"; transcript_id "ENSRNOT00000125124"; transcript_version "1"; exon_number "2"; gene_name "Rsph14"; gene_source "ensembl"; gene_biotype "protein_coding"; transcript_name "Rsph14-203"; transcript_source "ensembl"; transcript_biotype "protein_coding";
20	ensembl	start_codon	13628433	13628435	0	+	0	gene_id "ENSRNOG00000001315"; gene_version "9"; transcript_id "ENSRNOT00000041165"; transcript_version "5"; exon_number "2"; gene_name "Rsph14"; gene_source "ensembl"; gene_biotype "protein_coding"; transcript_name "Rsph14-201"; transcript_source "ensembl"; transcript_biotype "protein_coding";
20	ensembl	CDS	13628433	13628631	0	+	0	gene_id "ENSRNOG00000001315"; gene_version "9"; transcript_id "ENSRNOT00000125124"; transcript_version "1"; exon_number "2"; gene_name "Rsph14"; gene_source "ensembl"; gene_biotype "protein_coding"; transcript_name "Rsph14-203"; transcript_source "ensembl"; transcript_biotype "protein_coding"; protein_id "ENSRNOP00000104765"; protein_version "1";
20	ensembl	CDS	13628433	13628631	0	+	0	gene_id "ENSRNOG00000001315"; gene_version "9"; transcript_id "ENSRNOT00000041165"; transcript_version "5"; exon_number "2"; gene_name "Rsph14"; gene_source "ensembl"; gene_biotype "protein_coding"; transcript_name "Rsph14-201"; transcript_source "ensembl"; transcript_biotype "protein_coding"; protein_id "ENSRNOP00000043047"; protein_version "6";
20	ensembl	exon	13629538	13629640	0	+	.	gene_id "ENSRNOG00000001315"; gene_version "9"; transcript_id "ENSRNOT00000125124"; transcript_version "1"; exon_number "3"; gene_name "Rsph14"; gene_source "ensembl"; gene_biotype "protein_coding"; transcript_name "Rsph14-203"; transcript_source "ensembl"; transcript_biotype "protein_coding"; exon_id "ENSRNOE00000012371"; exon_version "1";
20	ensembl	CDS	13629538	13629640	0	+	2	gene_id "ENSRNOG00000001315"; gene_version "9"; transcript_id "ENSRNOT00000125124"; transcript_version "1"; exon_number "3"; gene_name "Rsph14"; gene_source "ensembl"; gene_biotype "protein_coding"; transcript_name "Rsph14-203"; transcript_source "ensembl"; transcript_biotype "protein_coding"; protein_id "ENSRNOP00000104765"; protein_version "1";
20	ensembl	exon	13629538	13629640	0	+	.	gene_id "ENSRNOG00000001315"; gene_version "9"; transcript_id "ENSRNOT00000041165"; transcript_version "5"; exon_number "3"; gene_name "Rsph14"; gene_source "ensembl"; gene_biotype "protein_coding"; transcript_name "Rsph14-201"; transcript_source "ensembl"; transcript_biotype "protein_coding"; exon_id "ENSRNOE00000012371"; exon_version "1";
20	ensembl	CDS	13629538	13629640	0	+	2	gene_id "ENSRNOG00000001315"; gene_version "9"; transcript_id "ENSRNOT00000041165"; transcript_version "5"; exon_number "3"; gene_name "Rsph14"; gene_source "ensembl"; gene_biotype "protein_coding"; transcript_name "Rsph14-201"; transcript_source "ensembl"; transcript_biotype "protein_coding"; protein_id "ENSRNOP00000043047"; protein_version "6";
20	ensembl	exon	13629538	13629640	0	+	.	gene_id "ENSRNOG00000001315"; gene_version "9"; transcript_id "ENSRNOT00000085583"; transcript_version "3"; exon_number "3"; gene_name "Rsph14"; gene_source "ensembl"; gene_biotype "protein_coding"; transcript_name "Rsph14-202"; transcript_source "ensembl"; transcript_biotype "protein_coding"; exon_id "ENSRNOE00000012371"; exon_version "1"; tag "Ensembl_canonical";
20	ensembl	CDS	13629538	13629640	0	+	2	gene_id "ENSRNOG00000001315"; gene_version "9"; transcript_id "ENSRNOT00000085583"; transcript_version "3"; exon_number "3"; gene_name "Rsph14"; gene_source "ensembl"; gene_biotype "protein_coding"; transcript_name "Rsph14-202"; transcript_source "ensembl"; transcript_biotype "protein_coding"; protein_id "ENSRNOP00000071598"; protein_version "2"; tag "Ensembl_canonical";
20	ENSEMBL114_rn	exon	13629538	13629640	0.0220530885986614	+	.	gene_id "ENSRNOG00000001315"; transcript_id "ENSRNOG00000001315_tx_10"; exon_id "20_13629538_13629640_+"; exonnum "4"; txlen "1133";
20	ENSEMBL114_rn	exon	13629538	13629640	0.0175734809880142	+	.	gene_id "ENSRNOG00000001315"; transcript_id "ENSRNOG00000001315_tx_11"; exon_id "20_13629538_13629640_+"; exonnum "4"; txlen "1437";
20	ENSEMBL114_rn	exon	13629538	13629640	0.0175734809880142	+	.	gene_id "ENSRNOG00000001315"; transcript_id "ENSRNOG00000001315_tx_12"; exon_id "20_13629538_13629640_+"; exonnum "4"; txlen "1197";
20	ENSEMBL114_rn	exon	13629538	13629640	0.0175734809880142	+	.	gene_id "ENSRNOG00000001315"; transcript_id "ENSRNOG00000001315_tx_13"; exon_id "20_13629538_13629640_+"; exonnum "4"; txlen "2255";
20	ENSEMBL114_rn	exon	13629538	13629640	0.0158465916011471	+	.	gene_id "ENSRNOG00000001315"; transcript_id "ENSRNOG00000001315_tx_14"; exon_id "20_13629538_13629640_+"; exonnum "4"; txlen "1294";
20	ENSEMBL114_rn	exon	13629538	13629640	0.00261601168444563	+	.	gene_id "ENSRNOG00000001315"; transcript_id "ENSRNOG00000001315_tx_15"; exon_id "20_13629538_13629640_+"; exonnum "4"; txlen "1723";
20	ENSEMBL114_rn	exon	13629538	13629640	0.00212210459057136	+	.	gene_id "ENSRNOG00000001315"; transcript_id "ENSRNOG00000001315_tx_16"; exon_id "20_13629538_13629640_+"; exonnum "4"; txlen "1580";
20	ENSEMBL114_rn	exon	13629538	13629640	0.0579675094242881	+	.	gene_id "ENSRNOG00000001315"; transcript_id "ENSRNOG00000001315_tx_4"; exon_id "20_13629538_13629640_+"; exonnum "3"; txlen "963";
20	ENSEMBL114_rn	exon	13629538	13629640	0.0491340306900523	+	.	gene_id "ENSRNOG00000001315"; transcript_id "ENSRNOG00000001315_tx_5"; exon_id "20_13629538_13629640_+"; exonnum "3"; txlen "719";
20	ENSEMBL114_rn	exon	13629538	13629640	0.0254269749615432	+	.	gene_id "ENSRNOG00000001315"; transcript_id "ENSRNOG00000001315_tx_8"; exon_id "20_13629538_13629640_+"; exonnum "4"; txlen "1951";
20	ENSEMBL114_rn	exon	13629538	13629640	0.0243546528640665	+	.	gene_id "ENSRNOG00000001315"; transcript_id "ENSRNOG00000001315_tx_9"; exon_id "20_13629538_13629640_+"; exonnum "4"; txlen "2112";
20	sraer114_mid	exon	13630139	13630263	0.0491340306900523	+	.	gene_id "ENSRNOG00000001315"; transcript_id "ENSRNOG00000001315_tx_5"; exon_id "20_13630139_13630263_+"; exonnum "4"; txlen "719";
20	sraer114_ss	exon	13630360	13630435	0.0491340306900523	+	.	gene_id "ENSRNOG00000001315"; transcript_id "ENSRNOG00000001315_tx_5"; exon_id "20_13630360_13630435_+"; exonnum "5"; txlen "719";
20	ensembl	exon	13634587	13634705	0	+	.	gene_id "ENSRNOG00000001315"; gene_version "9"; transcript_id "ENSRNOT00000125124"; transcript_version "1"; exon_number "4"; gene_name "Rsph14"; gene_source "ensembl"; gene_biotype "protein_coding"; transcript_name "Rsph14-203"; transcript_source "ensembl"; transcript_biotype "protein_coding"; exon_id "ENSRNOE00000012372"; exon_version "1";
20	ensembl	CDS	13634587	13634705	0	+	1	gene_id "ENSRNOG00000001315"; gene_version "9"; transcript_id "ENSRNOT00000125124"; transcript_version "1"; exon_number "4"; gene_name "Rsph14"; gene_source "ensembl"; gene_biotype "protein_coding"; transcript_name "Rsph14-203"; transcript_source "ensembl"; transcript_biotype "protein_coding"; protein_id "ENSRNOP00000104765"; protein_version "1";
20	ensembl	exon	13634587	13634705	0	+	.	gene_id "ENSRNOG00000001315"; gene_version "9"; transcript_id "ENSRNOT00000041165"; transcript_version "5"; exon_number "4"; gene_name "Rsph14"; gene_source "ensembl"; gene_biotype "protein_coding"; transcript_name "Rsph14-201"; transcript_source "ensembl"; transcript_biotype "protein_coding"; exon_id "ENSRNOE00000012372"; exon_version "1";
20	ensembl	CDS	13634587	13634705	0	+	1	gene_id "ENSRNOG00000001315"; gene_version "9"; transcript_id "ENSRNOT00000041165"; transcript_version "5"; exon_number "4"; gene_name "Rsph14"; gene_source "ensembl"; gene_biotype "protein_coding"; transcript_name "Rsph14-201"; transcript_source "ensembl"; transcript_biotype "protein_coding"; protein_id "ENSRNOP00000043047"; protein_version "6";
20	ensembl	exon	13634587	13634705	0	+	.	gene_id "ENSRNOG00000001315"; gene_version "9"; transcript_id "ENSRNOT00000085583"; transcript_version "3"; exon_number "4"; gene_name "Rsph14"; gene_source "ensembl"; gene_biotype "protein_coding"; transcript_name "Rsph14-202"; transcript_source "ensembl"; transcript_biotype "protein_coding"; exon_id "ENSRNOE00000012372"; exon_version "1"; tag "Ensembl_canonical";
20	ensembl	CDS	13634587	13634705	0	+	1	gene_id "ENSRNOG00000001315"; gene_version "9"; transcript_id "ENSRNOT00000085583"; transcript_version "3"; exon_number "4"; gene_name "Rsph14"; gene_source "ensembl"; gene_biotype "protein_coding"; transcript_name "Rsph14-202"; transcript_source "ensembl"; transcript_biotype "protein_coding"; protein_id "ENSRNOP00000071598"; protein_version "2"; tag "Ensembl_canonical";
20	ENSEMBL114_rn	exon	13634587	13634705	0.097181836444055	+	.	gene_id "ENSRNOG00000001315"; transcript_id "ENSRNOG00000001315_tx_1"; exon_id "20_13634587_13634705_+"; exonnum "3"; txlen "1789";
20	ENSEMBL114_rn	exon	13634587	13634705	0.0220530885986614	+	.	gene_id "ENSRNOG00000001315"; transcript_id "ENSRNOG00000001315_tx_10"; exon_id "20_13634587_13634705_+"; exonnum "5"; txlen "1133";
20	ENSEMBL114_rn	exon	13634587	13634705	0.0175734809880142	+	.	gene_id "ENSRNOG00000001315"; transcript_id "ENSRNOG00000001315_tx_11"; exon_id "20_13634587_13634705_+"; exonnum "5"; txlen "1437";
20	ENSEMBL114_rn	exon	13634587	13634705	0.0175734809880142	+	.	gene_id "ENSRNOG00000001315"; transcript_id "ENSRNOG00000001315_tx_12"; exon_id "20_13634587_13634705_+"; exonnum "5"; txlen "1197";
20	ENSEMBL114_rn	exon	13634587	13634705	0.0175734809880142	+	.	gene_id "ENSRNOG00000001315"; transcript_id "ENSRNOG00000001315_tx_13"; exon_id "20_13634587_13634705_+"; exonnum "5"; txlen "2255";
20	ENSEMBL114_rn	exon	13634587	13634705	0.0158465916011471	+	.	gene_id "ENSRNOG00000001315"; transcript_id "ENSRNOG00000001315_tx_14"; exon_id "20_13634587_13634705_+"; exonnum "5"; txlen "1294";
20	ENSEMBL114_rn	exon	13634587	13634705	0.00261601168444563	+	.	gene_id "ENSRNOG00000001315"; transcript_id "ENSRNOG00000001315_tx_15"; exon_id "20_13634587_13634705_+"; exonnum "5"; txlen "1723";
20	ENSEMBL114_rn	exon	13634587	13634705	0.00212210459057136	+	.	gene_id "ENSRNOG00000001315"; transcript_id "ENSRNOG00000001315_tx_16"; exon_id "20_13634587_13634705_+"; exonnum "5"; txlen "1580";
20	ENSEMBL114_rn	exon	13634587	13634705	0.0753239581948096	+	.	gene_id "ENSRNOG00000001315"; transcript_id "ENSRNOG00000001315_tx_3"; exon_id "20_13634587_13634705_+"; exonnum "3"; txlen "971";
20	ENSEMBL114_rn	exon	13634587	13634705	0.0579675094242881	+	.	gene_id "ENSRNOG00000001315"; transcript_id "ENSRNOG00000001315_tx_4"; exon_id "20_13634587_13634705_+"; exonnum "4"; txlen "963";
20	ENSEMBL114_rn	exon	13634587	13634705	0.0254269749615432	+	.	gene_id "ENSRNOG00000001315"; transcript_id "ENSRNOG00000001315_tx_8"; exon_id "20_13634587_13634705_+"; exonnum "5"; txlen "1951";
20	ENSEMBL114_rn	exon	13634587	13634705	0.0243546528640665	+	.	gene_id "ENSRNOG00000001315"; transcript_id "ENSRNOG00000001315_tx_9"; exon_id "20_13634587_13634705_+"; exonnum "5"; txlen "2112";
20	ensembl	CDS	13636316	13636356	0	+	2	gene_id "ENSRNOG00000001315"; gene_version "9"; transcript_id "ENSRNOT00000125124"; transcript_version "1"; exon_number "5"; gene_name "Rsph14"; gene_source "ensembl"; gene_biotype "protein_coding"; transcript_name "Rsph14-203"; transcript_source "ensembl"; transcript_biotype "protein_coding"; protein_id "ENSRNOP00000104765"; protein_version "1";
20	ensembl	exon	13636316	13637570	0	+	.	gene_id "ENSRNOG00000001315"; gene_version "9"; transcript_id "ENSRNOT00000125124"; transcript_version "1"; exon_number "5"; gene_name "Rsph14"; gene_source "ensembl"; gene_biotype "protein_coding"; transcript_name "Rsph14-203"; transcript_source "ensembl"; transcript_biotype "protein_coding"; exon_id "ENSRNOE00000704277"; exon_version "1";
20	ENSEMBL114_rn	exon	13636316	13637570	0.097181836444055	+	.	gene_id "ENSRNOG00000001315"; transcript_id "ENSRNOG00000001315_tx_1"; exon_id "20_13636316_13637570_+"; exonnum "4"; txlen "1789";
20	ENSEMBL114_rn	exon	13636316	13637570	0.0175734809880142	+	.	gene_id "ENSRNOG00000001315"; transcript_id "ENSRNOG00000001315_tx_13"; exon_id "20_13636316_13637570_+"; exonnum "6"; txlen "2255";
20	ENSEMBL114_rn	exon	13636316	13637570	0.0254269749615432	+	.	gene_id "ENSRNOG00000001315"; transcript_id "ENSRNOG00000001315_tx_8"; exon_id "20_13636316_13637570_+"; exonnum "6"; txlen "1951";
20	ENSEMBL114_rn	exon	13636316	13637570	0.0243546528640665	+	.	gene_id "ENSRNOG00000001315"; transcript_id "ENSRNOG00000001315_tx_9"; exon_id "20_13636316_13637570_+"; exonnum "6"; txlen "2112";
20	ensembl	stop_codon	13636357	13636359	0	+	0	gene_id "ENSRNOG00000001315"; gene_version "9"; transcript_id "ENSRNOT00000125124"; transcript_version "1"; exon_number "5"; gene_name "Rsph14"; gene_source "ensembl"; gene_biotype "protein_coding"; transcript_name "Rsph14-203"; transcript_source "ensembl"; transcript_biotype "protein_coding";
20	ensembl	three_prime_utr	13636360	13637570	0	+	.	gene_id "ENSRNOG00000001315"; gene_version "9"; transcript_id "ENSRNOT00000125124"; transcript_version "1"; gene_name "Rsph14"; gene_source "ensembl"; gene_biotype "protein_coding"; transcript_name "Rsph14-203"; transcript_source "ensembl"; transcript_biotype "protein_coding";
20	sraer114_ss	exon	13637217	13637542	0.0579675094242881	+	.	gene_id "ENSRNOG00000001315"; transcript_id "ENSRNOG00000001315_tx_4"; exon_id "20_13637217_13637542_+"; exonnum "5"; txlen "963";
20	sraer114_ss	exon	13644605	13644801	0.0175734809880142	+	.	gene_id "ENSRNOG00000001315"; transcript_id "ENSRNOG00000001315_tx_12"; exon_id "20_13644605_13644801_+"; exonnum "6"; txlen "1197";
20	ensembl	exon	13698967	13699192	0	+	.	gene_id "ENSRNOG00000001315"; gene_version "9"; transcript_id "ENSRNOT00000041165"; transcript_version "5"; exon_number "5"; gene_name "Rsph14"; gene_source "ensembl"; gene_biotype "protein_coding"; transcript_name "Rsph14-201"; transcript_source "ensembl"; transcript_biotype "protein_coding"; exon_id "ENSRNOE00000537909"; exon_version "1";
20	ensembl	CDS	13698967	13699192	0	+	2	gene_id "ENSRNOG00000001315"; gene_version "9"; transcript_id "ENSRNOT00000041165"; transcript_version "5"; exon_number "5"; gene_name "Rsph14"; gene_source "ensembl"; gene_biotype "protein_coding"; transcript_name "Rsph14-201"; transcript_source "ensembl"; transcript_biotype "protein_coding"; protein_id "ENSRNOP00000043047"; protein_version "6";
20	ensembl	exon	13698967	13699192	0	+	.	gene_id "ENSRNOG00000001315"; gene_version "9"; transcript_id "ENSRNOT00000085583"; transcript_version "3"; exon_number "5"; gene_name "Rsph14"; gene_source "ensembl"; gene_biotype "protein_coding"; transcript_name "Rsph14-202"; transcript_source "ensembl"; transcript_biotype "protein_coding"; exon_id "ENSRNOE00000537909"; exon_version "1"; tag "Ensembl_canonical";
20	ensembl	CDS	13698967	13699192	0	+	2	gene_id "ENSRNOG00000001315"; gene_version "9"; transcript_id "ENSRNOT00000085583"; transcript_version "3"; exon_number "5"; gene_name "Rsph14"; gene_source "ensembl"; gene_biotype "protein_coding"; transcript_name "Rsph14-202"; transcript_source "ensembl"; transcript_biotype "protein_coding"; protein_id "ENSRNOP00000071598"; protein_version "2"; tag "Ensembl_canonical";
20	ENSEMBL114_rn	exon	13698967	13699192	0.0220530885986614	+	.	gene_id "ENSRNOG00000001315"; transcript_id "ENSRNOG00000001315_tx_10"; exon_id "20_13698967_13699192_+"; exonnum "6"; txlen "1133";
20	ENSEMBL114_rn	exon	13698967	13699192	0.0175734809880142	+	.	gene_id "ENSRNOG00000001315"; transcript_id "ENSRNOG00000001315_tx_11"; exon_id "20_13698967_13699192_+"; exonnum "6"; txlen "1437";
20	ENSEMBL114_rn	exon	13698967	13699192	0.0158465916011471	+	.	gene_id "ENSRNOG00000001315"; transcript_id "ENSRNOG00000001315_tx_14"; exon_id "20_13698967_13699192_+"; exonnum "6"; txlen "1294";
20	ENSEMBL114_rn	exon	13698967	13699192	0.00261601168444563	+	.	gene_id "ENSRNOG00000001315"; transcript_id "ENSRNOG00000001315_tx_15"; exon_id "20_13698967_13699192_+"; exonnum "6"; txlen "1723";
20	ENSEMBL114_rn	exon	13698967	13699192	0.00212210459057136	+	.	gene_id "ENSRNOG00000001315"; transcript_id "ENSRNOG00000001315_tx_16"; exon_id "20_13698967_13699192_+"; exonnum "6"; txlen "1580";
20	ENSEMBL114_rn	exon	13698967	13699192	0.0773294175086926	+	.	gene_id "ENSRNOG00000001315"; transcript_id "ENSRNOG00000001315_tx_2"; exon_id "20_13698967_13699192_+"; exonnum "3"; txlen "852";
20	ENSEMBL114_rn	exon	13698967	13699192	0.0753239581948096	+	.	gene_id "ENSRNOG00000001315"; transcript_id "ENSRNOG00000001315_tx_3"; exon_id "20_13698967_13699192_+"; exonnum "4"; txlen "971";
20	ENSEMBL114_rn	exon	13698967	13699192	0.0374426607773189	+	.	gene_id "ENSRNOG00000001315"; transcript_id "ENSRNOG00000001315_tx_7"; exon_id "20_13698967_13699192_+"; exonnum "3"; txlen "867";
20	ensembl	exon	13701032	13701168	0	+	.	gene_id "ENSRNOG00000001315"; gene_version "9"; transcript_id "ENSRNOT00000041165"; transcript_version "5"; exon_number "6"; gene_name "Rsph14"; gene_source "ensembl"; gene_biotype "protein_coding"; transcript_name "Rsph14-201"; transcript_source "ensembl"; transcript_biotype "protein_coding"; exon_id "ENSRNOE00000528552"; exon_version "1";
20	ensembl	CDS	13701032	13701168	0	+	1	gene_id "ENSRNOG00000001315"; gene_version "9"; transcript_id "ENSRNOT00000041165"; transcript_version "5"; exon_number "6"; gene_name "Rsph14"; gene_source "ensembl"; gene_biotype "protein_coding"; transcript_name "Rsph14-201"; transcript_source "ensembl"; transcript_biotype "protein_coding"; protein_id "ENSRNOP00000043047"; protein_version "6";
20	ensembl	exon	13701032	13701168	0	+	.	gene_id "ENSRNOG00000001315"; gene_version "9"; transcript_id "ENSRNOT00000085583"; transcript_version "3"; exon_number "6"; gene_name "Rsph14"; gene_source "ensembl"; gene_biotype "protein_coding"; transcript_name "Rsph14-202"; transcript_source "ensembl"; transcript_biotype "protein_coding"; exon_id "ENSRNOE00000528552"; exon_version "1"; tag "Ensembl_canonical";
20	ensembl	CDS	13701032	13701168	0	+	1	gene_id "ENSRNOG00000001315"; gene_version "9"; transcript_id "ENSRNOT00000085583"; transcript_version "3"; exon_number "6"; gene_name "Rsph14"; gene_source "ensembl"; gene_biotype "protein_coding"; transcript_name "Rsph14-202"; transcript_source "ensembl"; transcript_biotype "protein_coding"; protein_id "ENSRNOP00000071598"; protein_version "2"; tag "Ensembl_canonical";
20	ENSEMBL114_rn	exon	13701032	13701168	0.0220530885986614	+	.	gene_id "ENSRNOG00000001315"; transcript_id "ENSRNOG00000001315_tx_10"; exon_id "20_13701032_13701168_+"; exonnum "7"; txlen "1133";
20	ENSEMBL114_rn	exon	13701032	13701168	0.0175734809880142	+	.	gene_id "ENSRNOG00000001315"; transcript_id "ENSRNOG00000001315_tx_11"; exon_id "20_13701032_13701168_+"; exonnum "7"; txlen "1437";
20	ENSEMBL114_rn	exon	13701032	13701168	0.0158465916011471	+	.	gene_id "ENSRNOG00000001315"; transcript_id "ENSRNOG00000001315_tx_14"; exon_id "20_13701032_13701168_+"; exonnum "7"; txlen "1294";
20	ENSEMBL114_rn	exon	13701032	13701168	0.00261601168444563	+	.	gene_id "ENSRNOG00000001315"; transcript_id "ENSRNOG00000001315_tx_15"; exon_id "20_13701032_13701168_+"; exonnum "7"; txlen "1723";
20	ENSEMBL114_rn	exon	13701032	13701168	0.00212210459057136	+	.	gene_id "ENSRNOG00000001315"; transcript_id "ENSRNOG00000001315_tx_16"; exon_id "20_13701032_13701168_+"; exonnum "7"; txlen "1580";
20	ENSEMBL114_rn	exon	13701032	13701168	0.0773294175086926	+	.	gene_id "ENSRNOG00000001315"; transcript_id "ENSRNOG00000001315_tx_2"; exon_id "20_13701032_13701168_+"; exonnum "4"; txlen "852";
20	ENSEMBL114_rn	exon	13701032	13701168	0.0753239581948096	+	.	gene_id "ENSRNOG00000001315"; transcript_id "ENSRNOG00000001315_tx_3"; exon_id "20_13701032_13701168_+"; exonnum "5"; txlen "971";
20	ENSEMBL114_rn	exon	13701032	13701168	0.0374426607773189	+	.	gene_id "ENSRNOG00000001315"; transcript_id "ENSRNOG00000001315_tx_7"; exon_id "20_13701032_13701168_+"; exonnum "4"; txlen "867";
20	ensembl	exon	13702516	13702589	0	+	.	gene_id "ENSRNOG00000001315"; gene_version "9"; transcript_id "ENSRNOT00000041165"; transcript_version "5"; exon_number "7"; gene_name "Rsph14"; gene_source "ensembl"; gene_biotype "protein_coding"; transcript_name "Rsph14-201"; transcript_source "ensembl"; transcript_biotype "protein_coding"; exon_id "ENSRNOE00000722453"; exon_version "1";
20	ensembl	CDS	13702516	13702589	0	+	2	gene_id "ENSRNOG00000001315"; gene_version "9"; transcript_id "ENSRNOT00000041165"; transcript_version "5"; exon_number "7"; gene_name "Rsph14"; gene_source "ensembl"; gene_biotype "protein_coding"; transcript_name "Rsph14-201"; transcript_source "ensembl"; transcript_biotype "protein_coding"; protein_id "ENSRNOP00000043047"; protein_version "6";
20	ENSEMBL114_rn	exon	13702516	13702589	0.0220530885986614	+	.	gene_id "ENSRNOG00000001315"; transcript_id "ENSRNOG00000001315_tx_10"; exon_id "20_13702516_13702589_+"; exonnum "8"; txlen "1133";
20	ENSEMBL114_rn	exon	13702516	13702589	0.0175734809880142	+	.	gene_id "ENSRNOG00000001315"; transcript_id "ENSRNOG00000001315_tx_11"; exon_id "20_13702516_13702589_+"; exonnum "8"; txlen "1437";
20	ENSEMBL114_rn	exon	13702516	13702589	0.0158465916011471	+	.	gene_id "ENSRNOG00000001315"; transcript_id "ENSRNOG00000001315_tx_14"; exon_id "20_13702516_13702589_+"; exonnum "8"; txlen "1294";
20	ENSEMBL114_rn	exon	13702516	13702589	0.0773294175086926	+	.	gene_id "ENSRNOG00000001315"; transcript_id "ENSRNOG00000001315_tx_2"; exon_id "20_13702516_13702589_+"; exonnum "5"; txlen "852";
20	ENSEMBL114_rn	exon	13702516	13702589	0.0753239581948096	+	.	gene_id "ENSRNOG00000001315"; transcript_id "ENSRNOG00000001315_tx_3"; exon_id "20_13702516_13702589_+"; exonnum "6"; txlen "971";
20	ensembl	CDS	13702516	13702754	0	+	2	gene_id "ENSRNOG00000001315"; gene_version "9"; transcript_id "ENSRNOT00000085583"; transcript_version "3"; exon_number "7"; gene_name "Rsph14"; gene_source "ensembl"; gene_biotype "protein_coding"; transcript_name "Rsph14-202"; transcript_source "ensembl"; transcript_biotype "protein_coding"; protein_id "ENSRNOP00000071598"; protein_version "2"; tag "Ensembl_canonical";
20	ensembl	exon	13702516	13702817	0	+	.	gene_id "ENSRNOG00000001315"; gene_version "9"; transcript_id "ENSRNOT00000085583"; transcript_version "3"; exon_number "7"; gene_name "Rsph14"; gene_source "ensembl"; gene_biotype "protein_coding"; transcript_name "Rsph14-202"; transcript_source "ensembl"; transcript_biotype "protein_coding"; exon_id "ENSRNOE00000573603"; exon_version "3"; tag "Ensembl_canonical";
20	ensembl	stop_codon	13702755	13702757	0	+	0	gene_id "ENSRNOG00000001315"; gene_version "9"; transcript_id "ENSRNOT00000085583"; transcript_version "3"; exon_number "7"; gene_name "Rsph14"; gene_source "ensembl"; gene_biotype "protein_coding"; transcript_name "Rsph14-202"; transcript_source "ensembl"; transcript_biotype "protein_coding"; tag "Ensembl_canonical";
20	ensembl	three_prime_utr	13702758	13702817	0	+	.	gene_id "ENSRNOG00000001315"; gene_version "9"; transcript_id "ENSRNOT00000085583"; transcript_version "3"; gene_name "Rsph14"; gene_source "ensembl"; gene_biotype "protein_coding"; transcript_name "Rsph14-202"; transcript_source "ensembl"; transcript_biotype "protein_coding"; tag "Ensembl_canonical";
20	sraer114_mid	exon	13706532	13706620	0.00261601168444563	+	.	gene_id "ENSRNOG00000001315"; transcript_id "ENSRNOG00000001315_tx_15"; exon_id "20_13706532_13706620_+"; exonnum "8"; txlen "1723";
20	sraer114_mid	exon	13706532	13706620	0.00212210459057136	+	.	gene_id "ENSRNOG00000001315"; transcript_id "ENSRNOG00000001315_tx_16"; exon_id "20_13706532_13706620_+"; exonnum "8"; txlen "1580";
20	sraer114_mid	exon	13706532	13706620	0.0374426607773189	+	.	gene_id "ENSRNOG00000001315"; transcript_id "ENSRNOG00000001315_tx_7"; exon_id "20_13706532_13706620_+"; exonnum "5"; txlen "867";
20	ensembl	CDS	13706532	13706636	0	+	0	gene_id "ENSRNOG00000001315"; gene_version "9"; transcript_id "ENSRNOT00000041165"; transcript_version "5"; exon_number "8"; gene_name "Rsph14"; gene_source "ensembl"; gene_biotype "protein_coding"; transcript_name "Rsph14-201"; transcript_source "ensembl"; transcript_biotype "protein_coding"; protein_id "ENSRNOP00000043047"; protein_version "6";
20	ensembl	exon	13706532	13706782	0	+	.	gene_id "ENSRNOG00000001315"; gene_version "9"; transcript_id "ENSRNOT00000041165"; transcript_version "5"; exon_number "8"; gene_name "Rsph14"; gene_source "ensembl"; gene_biotype "protein_coding"; transcript_name "Rsph14-201"; transcript_source "ensembl"; transcript_biotype "protein_coding"; exon_id "ENSRNOE00000763393"; exon_version "1";
20	ensembl	stop_codon	13706637	13706639	0	+	0	gene_id "ENSRNOG00000001315"; gene_version "9"; transcript_id "ENSRNOT00000041165"; transcript_version "5"; exon_number "8"; gene_name "Rsph14"; gene_source "ensembl"; gene_biotype "protein_coding"; transcript_name "Rsph14-201"; transcript_source "ensembl"; transcript_biotype "protein_coding";
20	ensembl	three_prime_utr	13706640	13706782	0	+	.	gene_id "ENSRNOG00000001315"; gene_version "9"; transcript_id "ENSRNOT00000041165"; transcript_version "5"; gene_name "Rsph14"; gene_source "ensembl"; gene_biotype "protein_coding"; transcript_name "Rsph14-201"; transcript_source "ensembl"; transcript_biotype "protein_coding";
20	sraer114_ss	exon	13706979	13707249	0.00261601168444563	+	.	gene_id "ENSRNOG00000001315"; transcript_id "ENSRNOG00000001315_tx_15"; exon_id "20_13706979_13707249_+"; exonnum "9"; txlen "1723";
20	sraer114_ss	exon	13706979	13707249	0.00212210459057136	+	.	gene_id "ENSRNOG00000001315"; transcript_id "ENSRNOG00000001315_tx_16"; exon_id "20_13706979_13707249_+"; exonnum "9"; txlen "1580";
20	ensembl	exon	13729054	13729393	0	+	.	gene_id "ENSRNOG00000086726"; gene_version "1"; transcript_id "ENSRNOT00000161981"; transcript_version "1"; exon_number "1"; gene_source "ensembl"; gene_biotype "lncRNA"; transcript_source "ensembl"; transcript_biotype "lncRNA"; exon_id "ENSRNOE00000787004"; exon_version "1"; tag "Ensembl_canonical";
20	ensembl	gene	13729054	13731046	0	+	.	gene_id "ENSRNOG00000086726"; gene_version "1"; gene_source "ensembl"; gene_biotype "lncRNA";
20	ensembl	transcript	13729054	13731046	0	+	.	gene_id "ENSRNOG00000086726"; gene_version "1"; transcript_id "ENSRNOT00000161981"; transcript_version "1"; gene_source "ensembl"; gene_biotype "lncRNA"; transcript_source "ensembl"; transcript_biotype "lncRNA"; tag "Ensembl_canonical";
20	ensembl	exon	13729633	13731046	0	+	.	gene_id "ENSRNOG00000086726"; gene_version "1"; transcript_id "ENSRNOT00000161981"; transcript_version "1"; exon_number "2"; gene_source "ensembl"; gene_biotype "lncRNA"; transcript_source "ensembl"; transcript_biotype "lncRNA"; exon_id "ENSRNOE00000750492"; exon_version "1"; tag "Ensembl_canonical";
20	ensembl	exon	13739310	13739909	0	+	.	gene_id "ENSRNOG00000076328"; gene_version "1"; transcript_id "ENSRNOT00000158963"; transcript_version "1"; exon_number "1"; gene_source "ensembl"; gene_biotype "lncRNA"; transcript_source "ensembl"; transcript_biotype "lncRNA"; exon_id "ENSRNOE00000734873"; exon_version "1"; tag "Ensembl_canonical";
20	ENSEMBL114_rn	exon	13739310	13739909	0.019589346232455	+	.	gene_id "ENSRNOG00000076328"; transcript_id "ENSRNOG00000076328_tx_2"; exon_id "20_13739310_13739909_+"; exonnum "1"; txlen "1898";
20	ensembl	gene	13739310	13746806	0	+	.	gene_id "ENSRNOG00000076328"; gene_version "1"; gene_source "ensembl"; gene_biotype "lncRNA";
20	ensembl	transcript	13739310	13746806	0	+	.	gene_id "ENSRNOG00000076328"; gene_version "1"; transcript_id "ENSRNOT00000158963"; transcript_version "1"; gene_source "ensembl"; gene_biotype "lncRNA"; transcript_source "ensembl"; transcript_biotype "lncRNA"; tag "Ensembl_canonical";
20	ensembl	exon	13742470	13742945	0	+	.	gene_id "ENSRNOG00000076328"; gene_version "1"; transcript_id "ENSRNOT00000158963"; transcript_version "1"; exon_number "2"; gene_source "ensembl"; gene_biotype "lncRNA"; transcript_source "ensembl"; transcript_biotype "lncRNA"; exon_id "ENSRNOE00000675708"; exon_version "1"; tag "Ensembl_canonical";
20	ENSEMBL114_rn	exon	13742470	13742945	0.019589346232455	+	.	gene_id "ENSRNOG00000076328"; transcript_id "ENSRNOG00000076328_tx_2"; exon_id "20_13742470_13742945_+"; exonnum "2"; txlen "1898";
20	ensembl	exon	13743645	13743788	0	+	.	gene_id "ENSRNOG00000076328"; gene_version "1"; transcript_id "ENSRNOT00000158963"; transcript_version "1"; exon_number "3"; gene_source "ensembl"; gene_biotype "lncRNA"; transcript_source "ensembl"; transcript_biotype "lncRNA"; exon_id "ENSRNOE00000770026"; exon_version "1"; tag "Ensembl_canonical";
20	ENSEMBL114_rn	exon	13743645	13743788	0.019589346232455	+	.	gene_id "ENSRNOG00000076328"; transcript_id "ENSRNOG00000076328_tx_2"; exon_id "20_13743645_13743788_+"; exonnum "3"; txlen "1898";
20	ensembl	exon	13745644	13746806	0	+	.	gene_id "ENSRNOG00000076328"; gene_version "1"; transcript_id "ENSRNOT00000158963"; transcript_version "1"; exon_number "4"; gene_source "ensembl"; gene_biotype "lncRNA"; transcript_source "ensembl"; transcript_biotype "lncRNA"; exon_id "ENSRNOE00000769262"; exon_version "1"; tag "Ensembl_canonical";
20	ensembl	five_prime_utr	13750686	13751064	0	+	.	gene_id "ENSRNOG00000068097"; gene_version "2"; transcript_id "ENSRNOT00000117807"; transcript_version "2"; gene_name "Rpl9-ps20"; gene_source "ensembl"; gene_biotype "protein_coding"; transcript_name "Rpl9-ps20-201"; transcript_source "ensembl"; transcript_biotype "protein_coding"; tag "Ensembl_canonical";
20	ensembl	gene	13750686	13751642	0	+	.	gene_id "ENSRNOG00000068097"; gene_version "2"; gene_name "Rpl9-ps20"; gene_source "ensembl"; gene_biotype "protein_coding";
20	ensembl	transcript	13750686	13751642	0	+	.	gene_id "ENSRNOG00000068097"; gene_version "2"; transcript_id "ENSRNOT00000117807"; transcript_version "2"; gene_name "Rpl9-ps20"; gene_source "ensembl"; gene_biotype "protein_coding"; transcript_name "Rpl9-ps20-201"; transcript_source "ensembl"; transcript_biotype "protein_coding"; tag "Ensembl_canonical";
20	ensembl	exon	13750686	13751642	0	+	.	gene_id "ENSRNOG00000068097"; gene_version "2"; transcript_id "ENSRNOT00000117807"; transcript_version "2"; exon_number "1"; gene_name "Rpl9-ps20"; gene_source "ensembl"; gene_biotype "protein_coding"; transcript_name "Rpl9-ps20-201"; transcript_source "ensembl"; transcript_biotype "protein_coding"; exon_id "ENSRNOE00000645172"; exon_version "2"; tag "Ensembl_canonical";
20	ensembl	start_codon	13751065	13751067	0	+	0	gene_id "ENSRNOG00000068097"; gene_version "2"; transcript_id "ENSRNOT00000117807"; transcript_version "2"; exon_number "1"; gene_name "Rpl9-ps20"; gene_source "ensembl"; gene_biotype "protein_coding"; transcript_name "Rpl9-ps20-201"; transcript_source "ensembl"; transcript_biotype "protein_coding"; tag "Ensembl_canonical";
20	ensembl	CDS	13751065	13751403	0	+	0	gene_id "ENSRNOG00000068097"; gene_version "2"; transcript_id "ENSRNOT00000117807"; transcript_version "2"; exon_number "1"; gene_name "Rpl9-ps20"; gene_source "ensembl"; gene_biotype "protein_coding"; transcript_name "Rpl9-ps20-201"; transcript_source "ensembl"; transcript_biotype "protein_coding"; protein_id "ENSRNOP00000082276"; protein_version "1"; tag "Ensembl_canonical";
20	ensembl	stop_codon	13751404	13751406	0	+	0	gene_id "ENSRNOG00000068097"; gene_version "2"; transcript_id "ENSRNOT00000117807"; transcript_version "2"; exon_number "1"; gene_name "Rpl9-ps20"; gene_source "ensembl"; gene_biotype "protein_coding"; transcript_name "Rpl9-ps20-201"; transcript_source "ensembl"; transcript_biotype "protein_coding"; tag "Ensembl_canonical";
20	ensembl	three_prime_utr	13751407	13751642	0	+	.	gene_id "ENSRNOG00000068097"; gene_version "2"; transcript_id "ENSRNOT00000117807"; transcript_version "2"; gene_name "Rpl9-ps20"; gene_source "ensembl"; gene_biotype "protein_coding"; transcript_name "Rpl9-ps20-201"; transcript_source "ensembl"; transcript_biotype "protein_coding"; tag "Ensembl_canonical";
20	sraer114_ss	exon	13757201	13757878	0.019589346232455	+	.	gene_id "ENSRNOG00000076328"; transcript_id "ENSRNOG00000076328_tx_2"; exon_id "20_13757201_13757878_+"; exonnum "4"; txlen "1898";
20	ensembl	exon	13796409	13796510	0	+	.	gene_id "ENSRNOG00000074115"; gene_version "1"; transcript_id "ENSRNOT00000157607"; transcript_version "1"; exon_number "1"; gene_source "ensembl"; gene_biotype "lncRNA"; transcript_source "ensembl"; transcript_biotype "lncRNA"; exon_id "ENSRNOE00000758784"; exon_version "1"; tag "Ensembl_canonical";
20	ensembl	gene	13796409	13822547	0	+	.	gene_id "ENSRNOG00000074115"; gene_version "1"; gene_source "ensembl"; gene_biotype "lncRNA";
20	ensembl	transcript	13796409	13822547	0	+	.	gene_id "ENSRNOG00000074115"; gene_version "1"; transcript_id "ENSRNOT00000157607"; transcript_version "1"; gene_source "ensembl"; gene_biotype "lncRNA"; transcript_source "ensembl"; transcript_biotype "lncRNA"; tag "Ensembl_canonical";
20	ensembl	exon	13811702	13811755	0	+	.	gene_id "ENSRNOG00000074115"; gene_version "1"; transcript_id "ENSRNOT00000157607"; transcript_version "1"; exon_number "2"; gene_source "ensembl"; gene_biotype "lncRNA"; transcript_source "ensembl"; transcript_biotype "lncRNA"; exon_id "ENSRNOE00000685320"; exon_version "1"; tag "Ensembl_canonical";
20	ensembl	exon	13822258	13822547	0	+	.	gene_id "ENSRNOG00000074115"; gene_version "1"; transcript_id "ENSRNOT00000157607"; transcript_version "1"; exon_number "3"; gene_source "ensembl"; gene_biotype "lncRNA"; transcript_source "ensembl"; transcript_biotype "lncRNA"; exon_id "ENSRNOE00000690622"; exon_version "1"; tag "Ensembl_canonical";
20	ensembl	exon	13828467	13829377	0	+	.	gene_id "ENSRNOG00000081889"; gene_version "1"; transcript_id "ENSRNOT00000123533"; transcript_version "1"; exon_number "1"; gene_source "ensembl"; gene_biotype "lncRNA"; transcript_source "ensembl"; transcript_biotype "lncRNA"; exon_id "ENSRNOE00000794959"; exon_version "1"; tag "Ensembl_canonical";
20	ensembl	gene	13828467	13834952	0	+	.	gene_id "ENSRNOG00000081889"; gene_version "1"; gene_source "ensembl"; gene_biotype "lncRNA";
20	ensembl	transcript	13828467	13834952	0	+	.	gene_id "ENSRNOG00000081889"; gene_version "1"; transcript_id "ENSRNOT00000123533"; transcript_version "1"; gene_source "ensembl"; gene_biotype "lncRNA"; transcript_source "ensembl"; transcript_biotype "lncRNA"; tag "Ensembl_canonical";
20	ensembl	exon	13834488	13834952	0	+	.	gene_id "ENSRNOG00000081889"; gene_version "1"; transcript_id "ENSRNOT00000123533"; transcript_version "1"; exon_number "2"; gene_source "ensembl"; gene_biotype "lncRNA"; transcript_source "ensembl"; transcript_biotype "lncRNA"; exon_id "ENSRNOE00000712840"; exon_version "1"; tag "Ensembl_canonical";
20	sraer114_es	exon	13836142	13836673	0.0633180803824012	+	.	gene_id "ENSRNOG00000085255"; transcript_id "ENSRNOG00000085255_tx_10"; exon_id "20_13836142_13836673_+"; exonnum "1"; txlen "968";
20	sraer114_es	exon	13836142	13836673	0.152009029409647	+	.	gene_id "ENSRNOG00000085255"; transcript_id "ENSRNOG00000085255_tx_3"; exon_id "20_13836142_13836673_+"; exonnum "1"; txlen "822";
20	sraer114_es	exon	13836187	13836647	0.0395738002390007	+	.	gene_id "ENSRNOG00000085255"; transcript_id "ENSRNOG00000085255_tx_11"; exon_id "20_13836187_13836647_+"; exonnum "1"; txlen "897";
20	sraer114_es	exon	13836187	13836647	0.120336298270881	+	.	gene_id "ENSRNOG00000085255"; transcript_id "ENSRNOG00000085255_tx_4"; exon_id "20_13836187_13836647_+"; exonnum "1"; txlen "751";
20	sraer114_ss	exon	13840340	13840629	0.152009029409647	+	.	gene_id "ENSRNOG00000085255"; transcript_id "ENSRNOG00000085255_tx_3"; exon_id "20_13840340_13840629_+"; exonnum "2"; txlen "822";
20	sraer114_ss	exon	13840340	13840629	0.120336298270881	+	.	gene_id "ENSRNOG00000085255"; transcript_id "ENSRNOG00000085255_tx_4"; exon_id "20_13840340_13840629_+"; exonnum "2"; txlen "751";
20	sraer114_mid	exon	13914444	13914543	0.0633180803824012	+	.	gene_id "ENSRNOG00000085255"; transcript_id "ENSRNOG00000085255_tx_10"; exon_id "20_13914444_13914543_+"; exonnum "2"; txlen "968";
20	sraer114_mid	exon	13914444	13914543	0.0395738002390007	+	.	gene_id "ENSRNOG00000085255"; transcript_id "ENSRNOG00000085255_tx_11"; exon_id "20_13914444_13914543_+"; exonnum "2"; txlen "897";
20	sraer114_mid	exon	13914444	13914543	0.170932378864439	+	.	gene_id "ENSRNOG00000085255"; transcript_id "ENSRNOG00000085255_tx_2"; exon_id "20_13914444_13914543_+"; exonnum "1"; txlen "871";
20	ensembl	exon	13918518	13918811	0	+	.	gene_id "ENSRNOG00000085255"; gene_version "1"; transcript_id "ENSRNOT00000157414"; transcript_version "1"; exon_number "1"; gene_source "ensembl"; gene_biotype "lncRNA"; transcript_source "ensembl"; transcript_biotype "lncRNA"; exon_id "ENSRNOE00000748863"; exon_version "1"; tag "Ensembl_canonical";
20	ensembl	gene	13918518	13947453	0	+	.	gene_id "ENSRNOG00000085255"; gene_version "1"; gene_source "ensembl"; gene_biotype "lncRNA";
20	ensembl	transcript	13918518	13947453	0	+	.	gene_id "ENSRNOG00000085255"; gene_version "1"; transcript_id "ENSRNOT00000157414"; transcript_version "1"; gene_source "ensembl"; gene_biotype "lncRNA"; transcript_source "ensembl"; transcript_biotype "lncRNA"; tag "Ensembl_canonical";
20	sraer114_mid	exon	13918545	13918811	0.0633180803824012	+	.	gene_id "ENSRNOG00000085255"; transcript_id "ENSRNOG00000085255_tx_10"; exon_id "20_13918545_13918811_+"; exonnum "3"; txlen "968";
20	sraer114_mid	exon	13918545	13918811	0.0395738002390007	+	.	gene_id "ENSRNOG00000085255"; transcript_id "ENSRNOG00000085255_tx_11"; exon_id "20_13918545_13918811_+"; exonnum "3"; txlen "897";
20	sraer114_mid	exon	13918545	13918811	0.170932378864439	+	.	gene_id "ENSRNOG00000085255"; transcript_id "ENSRNOG00000085255_tx_2"; exon_id "20_13918545_13918811_+"; exonnum "2"; txlen "871";
20	sraer114_ss	exon	13919176	13919244	0.0633180803824012	+	.	gene_id "ENSRNOG00000085255"; transcript_id "ENSRNOG00000085255_tx_10"; exon_id "20_13919176_13919244_+"; exonnum "4"; txlen "968";
20	sraer114_ss	exon	13919176	13919244	0.0395738002390007	+	.	gene_id "ENSRNOG00000085255"; transcript_id "ENSRNOG00000085255_tx_11"; exon_id "20_13919176_13919244_+"; exonnum "4"; txlen "897";
20	sraer114_ss	exon	13940772	13941275	0.170932378864439	+	.	gene_id "ENSRNOG00000085255"; transcript_id "ENSRNOG00000085255_tx_2"; exon_id "20_13940772_13941275_+"; exonnum "3"; txlen "871";
20	sraer114_es	exon	13942565	13942779	0.106355949731747	+	.	gene_id "ENSRNOG00000085255"; transcript_id "ENSRNOG00000085255_tx_6"; exon_id "20_13942565_13942779_+"; exonnum "1"; txlen "907";
20	ensembl	exon	13944500	13944660	0	+	.	gene_id "ENSRNOG00000085255"; gene_version "1"; transcript_id "ENSRNOT00000157414"; transcript_version "1"; exon_number "2"; gene_source "ensembl"; gene_biotype "lncRNA"; transcript_source "ensembl"; transcript_biotype "lncRNA"; exon_id "ENSRNOE00000696910"; exon_version "1"; tag "Ensembl_canonical";
20	ENSEMBL114_rn	exon	13944500	13944660	0.106355949731747	+	.	gene_id "ENSRNOG00000085255"; transcript_id "ENSRNOG00000085255_tx_6"; exon_id "20_13944500_13944660_+"; exonnum "2"; txlen "907";
20	ensembl	exon	13946923	13947453	0	+	.	gene_id "ENSRNOG00000085255"; gene_version "1"; transcript_id "ENSRNOT00000157414"; transcript_version "1"; exon_number "3"; gene_source "ensembl"; gene_biotype "lncRNA"; transcript_source "ensembl"; transcript_biotype "lncRNA"; exon_id "ENSRNOE00000682486"; exon_version "1"; tag "Ensembl_canonical";
20	ENSEMBL114_rn	exon	13946923	13947453	0.106355949731747	+	.	gene_id "ENSRNOG00000085255"; transcript_id "ENSRNOG00000085255_tx_6"; exon_id "20_13946923_13947453_+"; exonnum "3"; txlen "907";
20	sraer114_es	exon	13949000	13949306	0.114295838247123	+	.	gene_id "ENSRNOG00000085255"; transcript_id "ENSRNOG00000085255_tx_5"; exon_id "20_13949000_13949306_+"; exonnum "1"; txlen "756";
20	sraer114_es	exon	13949000	13949306	0.0927451078032208	+	.	gene_id "ENSRNOG00000085255"; transcript_id "ENSRNOG00000085255_tx_7"; exon_id "20_13949000_13949306_+"; exonnum "1"; txlen "1203";
20	sraer114_es	exon	13949000	13949306	0.0715945970598844	+	.	gene_id "ENSRNOG00000085255"; transcript_id "ENSRNOG00000085255_tx_9"; exon_id "20_13949000_13949306_+"; exonnum "1"; txlen "739";
20	sraer114_mid	exon	13970487	13970559	0.114295838247123	+	.	gene_id "ENSRNOG00000085255"; transcript_id "ENSRNOG00000085255_tx_5"; exon_id "20_13970487_13970559_+"; exonnum "2"; txlen "756";
20	sraer114_mid	exon	13970487	13970559	0.0927451078032208	+	.	gene_id "ENSRNOG00000085255"; transcript_id "ENSRNOG00000085255_tx_7"; exon_id "20_13970487_13970559_+"; exonnum "2"; txlen "1203";
20	sraer114_mid	exon	13970487	13970559	0.0715945970598844	+	.	gene_id "ENSRNOG00000085255"; transcript_id "ENSRNOG00000085255_tx_9"; exon_id "20_13970487_13970559_+"; exonnum "2"; txlen "739";
20	sraer114_ss	exon	13975593	13976415	0.0927451078032208	+	.	gene_id "ENSRNOG00000085255"; transcript_id "ENSRNOG00000085255_tx_7"; exon_id "20_13975593_13976415_+"; exonnum "3"; txlen "1203";
20	sraer114_ss	exon	13991636	13992011	0.114295838247123	+	.	gene_id "ENSRNOG00000085255"; transcript_id "ENSRNOG00000085255_tx_5"; exon_id "20_13991636_13992011_+"; exonnum "3"; txlen "756";
20	sraer114_es	exon	14014106	14014182	0.0342359852948346	+	.	gene_id "ENSRNOG00000085255"; transcript_id "ENSRNOG00000085255_tx_12"; exon_id "20_14014106_14014182_+"; exonnum "1"; txlen "520";
20	sraer114_es	exon	14014106	14014182	0.0242643390924556	+	.	gene_id "ENSRNOG00000085255"; transcript_id "ENSRNOG00000085255_tx_15"; exon_id "20_14014106_14014182_+"; exonnum "1"; txlen "970";
20	sraer114_es	exon	14014106	14014182	0.0156222457170605	+	.	gene_id "ENSRNOG00000085255"; transcript_id "ENSRNOG00000085255_tx_16"; exon_id "20_14014106_14014182_+"; exonnum "1"; txlen "786";
20	sraer114_es	exon	14014106	14014182	0.0156222457170605	+	.	gene_id "ENSRNOG00000085255"; transcript_id "ENSRNOG00000085255_tx_17"; exon_id "20_14014106_14014182_+"; exonnum "1"; txlen "1095";
20	sraer114_es	exon	14014106	14014182	0.0750455364571978	+	.	gene_id "ENSRNOG00000085255"; transcript_id "ENSRNOG00000085255_tx_8"; exon_id "20_14014106_14014182_+"; exonnum "1"; txlen "661";
20	sraer114_mid	exon	14018027	14018151	0.0156222457170605	+	.	gene_id "ENSRNOG00000085255"; transcript_id "ENSRNOG00000085255_tx_16"; exon_id "20_14018027_14018151_+"; exonnum "2"; txlen "786";
20	sraer114_mid	exon	14018027	14018151	0.0156222457170605	+	.	gene_id "ENSRNOG00000085255"; transcript_id "ENSRNOG00000085255_tx_17"; exon_id "20_14018027_14018151_+"; exonnum "2"; txlen "1095";
20	sraer114_mid	exon	14019955	14020095	0.0242643390924556	+	.	gene_id "ENSRNOG00000085255"; transcript_id "ENSRNOG00000085255_tx_15"; exon_id "20_14019955_14020095_+"; exonnum "2"; txlen "970";
20	sraer114_mid	exon	14019955	14020095	0.0156222457170605	+	.	gene_id "ENSRNOG00000085255"; transcript_id "ENSRNOG00000085255_tx_16"; exon_id "20_14019955_14020095_+"; exonnum "3"; txlen "786";
20	sraer114_mid	exon	14019955	14020095	0.0156222457170605	+	.	gene_id "ENSRNOG00000085255"; transcript_id "ENSRNOG00000085255_tx_17"; exon_id "20_14019955_14020095_+"; exonnum "3"; txlen "1095";
20	sraer114_mid	exon	14019955	14020095	0.0750455364571978	+	.	gene_id "ENSRNOG00000085255"; transcript_id "ENSRNOG00000085255_tx_8"; exon_id "20_14019955_14020095_+"; exonnum "2"; txlen "661";
20	sraer114_es	exon	14046619	14046697	1.18334446287685	+	.	gene_id "ENSRNOG00000085255"; transcript_id "ENSRNOG00000085255_tx_1"; exon_id "20_14046619_14046697_+"; exonnum "1"; txlen "522";
20	sraer114_es	exon	14046619	14046697	0.0242643390924556	+	.	gene_id "ENSRNOG00000085255"; transcript_id "ENSRNOG00000085255_tx_14"; exon_id "20_14046619_14046697_+"; exonnum "1"; txlen "831";
20	sraer114_mid	exon	14047155	14047287	1.18334446287685	+	.	gene_id "ENSRNOG00000085255"; transcript_id "ENSRNOG00000085255_tx_1"; exon_id "20_14047155_14047287_+"; exonnum "2"; txlen "522";
20	sraer114_mid	exon	14047155	14047287	0.0342359852948346	+	.	gene_id "ENSRNOG00000085255"; transcript_id "ENSRNOG00000085255_tx_12"; exon_id "20_14047155_14047287_+"; exonnum "2"; txlen "520";
20	sraer114_mid	exon	14047155	14047287	0.0242643390924556	+	.	gene_id "ENSRNOG00000085255"; transcript_id "ENSRNOG00000085255_tx_14"; exon_id "20_14047155_14047287_+"; exonnum "2"; txlen "831";
20	sraer114_mid	exon	14047155	14047287	0.0242643390924556	+	.	gene_id "ENSRNOG00000085255"; transcript_id "ENSRNOG00000085255_tx_15"; exon_id "20_14047155_14047287_+"; exonnum "3"; txlen "970";
20	sraer114_mid	exon	14047155	14047287	0.0156222457170605	+	.	gene_id "ENSRNOG00000085255"; transcript_id "ENSRNOG00000085255_tx_16"; exon_id "20_14047155_14047287_+"; exonnum "4"; txlen "786";
20	sraer114_mid	exon	14047155	14047287	0.0156222457170605	+	.	gene_id "ENSRNOG00000085255"; transcript_id "ENSRNOG00000085255_tx_17"; exon_id "20_14047155_14047287_+"; exonnum "4"; txlen "1095";
20	sraer114_mid	exon	14047155	14047287	0.0750455364571978	+	.	gene_id "ENSRNOG00000085255"; transcript_id "ENSRNOG00000085255_tx_8"; exon_id "20_14047155_14047287_+"; exonnum "3"; txlen "661";
20	sraer114_mid	exon	14047155	14047287	0.0715945970598844	+	.	gene_id "ENSRNOG00000085255"; transcript_id "ENSRNOG00000085255_tx_9"; exon_id "20_14047155_14047287_+"; exonnum "3"; txlen "739";
20	sraer114_mid	exon	14062213	14062438	1.18334446287685	+	.	gene_id "ENSRNOG00000085255"; transcript_id "ENSRNOG00000085255_tx_1"; exon_id "20_14062213_14062438_+"; exonnum "3"; txlen "522";
20	sraer114_mid	exon	14062213	14062438	0.0342359852948346	+	.	gene_id "ENSRNOG00000085255"; transcript_id "ENSRNOG00000085255_tx_12"; exon_id "20_14062213_14062438_+"; exonnum "3"; txlen "520";
20	sraer114_mid	exon	14062213	14062438	0.0242643390924556	+	.	gene_id "ENSRNOG00000085255"; transcript_id "ENSRNOG00000085255_tx_14"; exon_id "20_14062213_14062438_+"; exonnum "3"; txlen "831";
20	sraer114_mid	exon	14062213	14062438	0.0242643390924556	+	.	gene_id "ENSRNOG00000085255"; transcript_id "ENSRNOG00000085255_tx_15"; exon_id "20_14062213_14062438_+"; exonnum "4"; txlen "970";
20	sraer114_mid	exon	14062213	14062438	0.0156222457170605	+	.	gene_id "ENSRNOG00000085255"; transcript_id "ENSRNOG00000085255_tx_16"; exon_id "20_14062213_14062438_+"; exonnum "5"; txlen "786";
20	sraer114_mid	exon	14062213	14062438	0.0156222457170605	+	.	gene_id "ENSRNOG00000085255"; transcript_id "ENSRNOG00000085255_tx_17"; exon_id "20_14062213_14062438_+"; exonnum "5"; txlen "1095";
20	sraer114_mid	exon	14062213	14062438	0.0750455364571978	+	.	gene_id "ENSRNOG00000085255"; transcript_id "ENSRNOG00000085255_tx_8"; exon_id "20_14062213_14062438_+"; exonnum "4"; txlen "661";
20	sraer114_mid	exon	14062213	14062438	0.0715945970598844	+	.	gene_id "ENSRNOG00000085255"; transcript_id "ENSRNOG00000085255_tx_9"; exon_id "20_14062213_14062438_+"; exonnum "4"; txlen "739";
20	sraer114_ss	exon	14062559	14062951	0.0242643390924556	+	.	gene_id "ENSRNOG00000085255"; transcript_id "ENSRNOG00000085255_tx_14"; exon_id "20_14062559_14062951_+"; exonnum "4"; txlen "831";
20	sraer114_ss	exon	14062559	14062951	0.0242643390924556	+	.	gene_id "ENSRNOG00000085255"; transcript_id "ENSRNOG00000085255_tx_15"; exon_id "20_14062559_14062951_+"; exonnum "5"; txlen "970";
20	sraer114_ss	exon	14062559	14062951	0.0156222457170605	+	.	gene_id "ENSRNOG00000085255"; transcript_id "ENSRNOG00000085255_tx_17"; exon_id "20_14062559_14062951_+"; exonnum "6"; txlen "1095";
20	sraer114_ss	exon	14063414	14063497	1.18334446287685	+	.	gene_id "ENSRNOG00000085255"; transcript_id "ENSRNOG00000085255_tx_1"; exon_id "20_14063414_14063497_+"; exonnum "4"; txlen "522";
20	sraer114_ss	exon	14063414	14063497	0.0342359852948346	+	.	gene_id "ENSRNOG00000085255"; transcript_id "ENSRNOG00000085255_tx_12"; exon_id "20_14063414_14063497_+"; exonnum "4"; txlen "520";
20	sraer114_ss	exon	14063414	14063497	0.0156222457170605	+	.	gene_id "ENSRNOG00000085255"; transcript_id "ENSRNOG00000085255_tx_16"; exon_id "20_14063414_14063497_+"; exonnum "6"; txlen "786";
20	sraer114_ss	exon	14063414	14063497	0.0750455364571978	+	.	gene_id "ENSRNOG00000085255"; transcript_id "ENSRNOG00000085255_tx_8"; exon_id "20_14063414_14063497_+"; exonnum "5"; txlen "661";
20	sraer114_es	exon	14066974	14067098	2.34560837208797	+	.	gene_id "sraer114_gene_23005"; transcript_id "sraer114_gene_23005_tx_1"; exon_id "20_14066974_14067098_+"; exonnum "1"; txlen "525";
20	sraer114_es	exon	14066974	14067098	0.0965970151474021	+	.	gene_id "sraer114_gene_23005"; transcript_id "sraer114_gene_23005_tx_3"; exon_id "20_14066974_14067098_+"; exonnum "1"; txlen "634";
20	sraer114_mid	exon	14081485	14081642	2.34560837208797	+	.	gene_id "sraer114_gene_23005"; transcript_id "sraer114_gene_23005_tx_1"; exon_id "20_14081485_14081642_+"; exonnum "2"; txlen "525";
20	sraer114_mid	exon	14081485	14081642	0.0965970151474021	+	.	gene_id "sraer114_gene_23005"; transcript_id "sraer114_gene_23005_tx_3"; exon_id "20_14081485_14081642_+"; exonnum "2"; txlen "634";
20	sraer114_mid	exon	14090842	14090950	0.0965970151474021	+	.	gene_id "sraer114_gene_23005"; transcript_id "sraer114_gene_23005_tx_3"; exon_id "20_14090842_14090950_+"; exonnum "3"; txlen "634";
20	sraer114_ss	exon	14091319	14091560	2.34560837208797	+	.	gene_id "sraer114_gene_23005"; transcript_id "sraer114_gene_23005_tx_1"; exon_id "20_14091319_14091560_+"; exonnum "3"; txlen "525";
20	sraer114_ss	exon	14091319	14091560	0.0965970151474021	+	.	gene_id "sraer114_gene_23005"; transcript_id "sraer114_gene_23005_tx_3"; exon_id "20_14091319_14091560_+"; exonnum "4"; txlen "634";
20	sraer114_es	exon	14247948	14248092	0.0222700098519798	+	.	gene_id "sraer114_gene_31691"; transcript_id "sraer114_gene_31691_tx_1"; exon_id "20_14247948_14248092_+"; exonnum "1"; txlen "875";
20	sraer114_mid	exon	14250259	14250399	0.0222700098519798	+	.	gene_id "sraer114_gene_31691"; transcript_id "sraer114_gene_31691_tx_1"; exon_id "20_14250259_14250399_+"; exonnum "2"; txlen "875";
20	sraer114_es	exon	14251677	14251738	0.00997164620237902	+	.	gene_id "sraer114_gene_31691"; transcript_id "sraer114_gene_31691_tx_2"; exon_id "20_14251677_14251738_+"; exonnum "1"; txlen "651";
20	sraer114_mid	exon	14252668	14252739	0.0222700098519798	+	.	gene_id "sraer114_gene_31691"; transcript_id "sraer114_gene_31691_tx_1"; exon_id "20_14252668_14252739_+"; exonnum "3"; txlen "875";
20	sraer114_mid	exon	14252668	14252739	0.00997164620237902	+	.	gene_id "sraer114_gene_31691"; transcript_id "sraer114_gene_31691_tx_2"; exon_id "20_14252668_14252739_+"; exonnum "2"; txlen "651";
20	sraer114_ss	exon	14254871	14255387	0.0222700098519798	+	.	gene_id "sraer114_gene_31691"; transcript_id "sraer114_gene_31691_tx_1"; exon_id "20_14254871_14255387_+"; exonnum "4"; txlen "875";
20	sraer114_ss	exon	14254871	14255387	0.00997164620237902	+	.	gene_id "sraer114_gene_31691"; transcript_id "sraer114_gene_31691_tx_2"; exon_id "20_14254871_14255387_+"; exonnum "3"; txlen "651";
20	sraer114_es	exon	14290997	14291036	0.415589759936001	+	.	gene_id "sraer114_gene_26725"; transcript_id "sraer114_gene_26725_tx_1"; exon_id "20_14290997_14291036_+"; exonnum "1"; txlen "1287";
20	sraer114_mid	exon	14291443	14291593	0.415589759936001	+	.	gene_id "sraer114_gene_26725"; transcript_id "sraer114_gene_26725_tx_1"; exon_id "20_14291443_14291593_+"; exonnum "2"; txlen "1287";
20	sraer114_es	exon	14293525	14293909	0.135282000145609	+	.	gene_id "sraer114_gene_26725"; transcript_id "sraer114_gene_26725_tx_2"; exon_id "20_14293525_14293909_+"; exonnum "1"; txlen "1481";
20	sraer114_es	exon	14293525	14293909	0.0511877838388789	+	.	gene_id "sraer114_gene_26725"; transcript_id "sraer114_gene_26725_tx_3"; exon_id "20_14293525_14293909_+"; exonnum "1"; txlen "1626";
20	sraer114_mid	exon	14294521	14294665	0.0511877838388789	+	.	gene_id "sraer114_gene_26725"; transcript_id "sraer114_gene_26725_tx_3"; exon_id "20_14294521_14294665_+"; exonnum "2"; txlen "1626";
20	sraer114_mid	exon	14297273	14297378	0.415589759936001	+	.	gene_id "sraer114_gene_26725"; transcript_id "sraer114_gene_26725_tx_1"; exon_id "20_14297273_14297378_+"; exonnum "3"; txlen "1287";
20	sraer114_mid	exon	14297273	14297378	0.135282000145609	+	.	gene_id "sraer114_gene_26725"; transcript_id "sraer114_gene_26725_tx_2"; exon_id "20_14297273_14297378_+"; exonnum "2"; txlen "1481";
20	sraer114_mid	exon	14297273	14297378	0.0511877838388789	+	.	gene_id "sraer114_gene_26725"; transcript_id "sraer114_gene_26725_tx_3"; exon_id "20_14297273_14297378_+"; exonnum "3"; txlen "1626";
20	sraer114_mid	exon	14297634	14297732	0.415589759936001	+	.	gene_id "sraer114_gene_26725"; transcript_id "sraer114_gene_26725_tx_1"; exon_id "20_14297634_14297732_+"; exonnum "4"; txlen "1287";
20	sraer114_mid	exon	14297634	14297732	0.135282000145609	+	.	gene_id "sraer114_gene_26725"; transcript_id "sraer114_gene_26725_tx_2"; exon_id "20_14297634_14297732_+"; exonnum "3"; txlen "1481";
20	sraer114_mid	exon	14297634	14297732	0.0511877838388789	+	.	gene_id "sraer114_gene_26725"; transcript_id "sraer114_gene_26725_tx_3"; exon_id "20_14297634_14297732_+"; exonnum "4"; txlen "1626";
20	sraer114_mid	exon	14300017	14300317	0.415589759936001	+	.	gene_id "sraer114_gene_26725"; transcript_id "sraer114_gene_26725_tx_1"; exon_id "20_14300017_14300317_+"; exonnum "5"; txlen "1287";
20	sraer114_mid	exon	14300017	14300317	0.135282000145609	+	.	gene_id "sraer114_gene_26725"; transcript_id "sraer114_gene_26725_tx_2"; exon_id "20_14300017_14300317_+"; exonnum "4"; txlen "1481";
20	sraer114_mid	exon	14300017	14300317	0.0511877838388789	+	.	gene_id "sraer114_gene_26725"; transcript_id "sraer114_gene_26725_tx_3"; exon_id "20_14300017_14300317_+"; exonnum "5"; txlen "1626";
20	sraer114_ss	exon	14302804	14303393	0.415589759936001	+	.	gene_id "sraer114_gene_26725"; transcript_id "sraer114_gene_26725_tx_1"; exon_id "20_14302804_14303393_+"; exonnum "6"; txlen "1287";
20	sraer114_ss	exon	14302804	14303393	0.135282000145609	+	.	gene_id "sraer114_gene_26725"; transcript_id "sraer114_gene_26725_tx_2"; exon_id "20_14302804_14303393_+"; exonnum "5"; txlen "1481";
20	sraer114_ss	exon	14302804	14303393	0.0511877838388789	+	.	gene_id "sraer114_gene_26725"; transcript_id "sraer114_gene_26725_tx_3"; exon_id "20_14302804_14303393_+"; exonnum "6"; txlen "1626";
20	sraer114_es	exon	14314613	14314679	0.240365136324586	+	.	gene_id "sraer114_gene_24469"; transcript_id "sraer114_gene_24469_tx_1"; exon_id "20_14314613_14314679_+"; exonnum "1"; txlen "1608";
20	sraer114_es	exon	14317839	14318012	0.0414716979684186	+	.	gene_id "sraer114_gene_24469"; transcript_id "sraer114_gene_24469_tx_2"; exon_id "20_14317839_14318012_+"; exonnum "1"; txlen "1715";
20	sraer114_ss	exon	14319974	14321514	0.240365136324586	+	.	gene_id "sraer114_gene_24469"; transcript_id "sraer114_gene_24469_tx_1"; exon_id "20_14319974_14321514_+"; exonnum "2"; txlen "1608";
20	sraer114_ss	exon	14319974	14321514	0.0414716979684186	+	.	gene_id "sraer114_gene_24469"; transcript_id "sraer114_gene_24469_tx_2"; exon_id "20_14319974_14321514_+"; exonnum "2"; txlen "1715";
20	sraer114_es	exon	14511541	14511706	0.0126995375830136	+	.	gene_id "sraer114_gene_24172"; transcript_id "sraer114_gene_24172_tx_1"; exon_id "20_14511541_14511706_+"; exonnum "1"; txlen "1505";
20	sraer114_es	exon	14511541	14511706	0.0123147031108011	+	.	gene_id "sraer114_gene_24172"; transcript_id "sraer114_gene_24172_tx_2"; exon_id "20_14511541_14511706_+"; exonnum "1"; txlen "918";
20	sraer114_es	exon	14511541	14511706	0.00923602733310083	+	.	gene_id "sraer114_gene_24172"; transcript_id "sraer114_gene_24172_tx_3"; exon_id "20_14511541_14511706_+"; exonnum "1"; txlen "553";
20	sraer114_es	exon	14511541	14511706	0.00538768261097548	+	.	gene_id "sraer114_gene_24172"; transcript_id "sraer114_gene_24172_tx_4"; exon_id "20_14511541_14511706_+"; exonnum "1"; txlen "1734";
20	sraer114_mid	exon	14512372	14512473	0.0126995375830136	+	.	gene_id "sraer114_gene_24172"; transcript_id "sraer114_gene_24172_tx_1"; exon_id "20_14512372_14512473_+"; exonnum "2"; txlen "1505";
20	sraer114_mid	exon	14512372	14512473	0.0123147031108011	+	.	gene_id "sraer114_gene_24172"; transcript_id "sraer114_gene_24172_tx_2"; exon_id "20_14512372_14512473_+"; exonnum "2"; txlen "918";
20	sraer114_mid	exon	14512372	14512473	0.00923602733310083	+	.	gene_id "sraer114_gene_24172"; transcript_id "sraer114_gene_24172_tx_3"; exon_id "20_14512372_14512473_+"; exonnum "2"; txlen "553";
20	sraer114_mid	exon	14512372	14512473	0.00538768261097548	+	.	gene_id "sraer114_gene_24172"; transcript_id "sraer114_gene_24172_tx_4"; exon_id "20_14512372_14512473_+"; exonnum "2"; txlen "1734";
20	sraer114_mid	exon	14513103	14513342	0.0126995375830136	+	.	gene_id "sraer114_gene_24172"; transcript_id "sraer114_gene_24172_tx_1"; exon_id "20_14513103_14513342_+"; exonnum "3"; txlen "1505";
20	sraer114_mid	exon	14513103	14513342	0.0123147031108011	+	.	gene_id "sraer114_gene_24172"; transcript_id "sraer114_gene_24172_tx_2"; exon_id "20_14513103_14513342_+"; exonnum "3"; txlen "918";
20	sraer114_mid	exon	14513103	14513342	0.00923602733310083	+	.	gene_id "sraer114_gene_24172"; transcript_id "sraer114_gene_24172_tx_3"; exon_id "20_14513103_14513342_+"; exonnum "3"; txlen "553";
20	sraer114_mid	exon	14513103	14513342	0.00538768261097548	+	.	gene_id "sraer114_gene_24172"; transcript_id "sraer114_gene_24172_tx_4"; exon_id "20_14513103_14513342_+"; exonnum "3"; txlen "1734";
20	sraer114_ss	exon	14515619	14516028	0.0123147031108011	+	.	gene_id "sraer114_gene_24172"; transcript_id "sraer114_gene_24172_tx_2"; exon_id "20_14515619_14516028_+"; exonnum "4"; txlen "918";
20	sraer114_ss	exon	14515859	14515903	0.00923602733310083	+	.	gene_id "sraer114_gene_24172"; transcript_id "sraer114_gene_24172_tx_3"; exon_id "20_14515859_14515903_+"; exonnum "4"; txlen "553";
20	sraer114_mid	exon	14518823	14519051	0.00538768261097548	+	.	gene_id "sraer114_gene_24172"; transcript_id "sraer114_gene_24172_tx_4"; exon_id "20_14518823_14519051_+"; exonnum "4"; txlen "1734";
20	sraer114_ss	exon	14531958	14532954	0.0126995375830136	+	.	gene_id "sraer114_gene_24172"; transcript_id "sraer114_gene_24172_tx_1"; exon_id "20_14531958_14532954_+"; exonnum "4"; txlen "1505";
20	sraer114_ss	exon	14531958	14532954	0.00538768261097548	+	.	gene_id "sraer114_gene_24172"; transcript_id "sraer114_gene_24172_tx_4"; exon_id "20_14531958_14532954_+"; exonnum "5"; txlen "1734";
20	sraer114_es	exon	14567101	14567197	0.8984574664594	+	.	gene_id "sraer114_gene_23007"; transcript_id "sraer114_gene_23007_tx_3"; exon_id "20_14567101_14567197_+"; exonnum "1"; txlen "544";
20	sraer114_mid	exon	14574449	14574603	0.8984574664594	+	.	gene_id "sraer114_gene_23007"; transcript_id "sraer114_gene_23007_tx_3"; exon_id "20_14574449_14574603_+"; exonnum "2"; txlen "544";
20	sraer114_mid	exon	14574823	14574869	0.8984574664594	+	.	gene_id "sraer114_gene_23007"; transcript_id "sraer114_gene_23007_tx_3"; exon_id "20_14574823_14574869_+"; exonnum "3"; txlen "544";
20	sraer114_ss	exon	14585182	14585426	0.8984574664594	+	.	gene_id "sraer114_gene_23007"; transcript_id "sraer114_gene_23007_tx_3"; exon_id "20_14585182_14585426_+"; exonnum "4"; txlen "544";
20	sraer114_es	exon	14820929	14821130	0.0272586030988634	+	.	gene_id "sraer114_gene_23009"; transcript_id "sraer114_gene_23009_tx_1"; exon_id "20_14820929_14821130_+"; exonnum "1"; txlen "743";
20	sraer114_es	exon	14820929	14821130	0.0272586030988634	+	.	gene_id "sraer114_gene_23009"; transcript_id "sraer114_gene_23009_tx_2"; exon_id "20_14820929_14821130_+"; exonnum "1"; txlen "740";
20	sraer114_es	exon	14820929	14821130	0.0199197484184002	+	.	gene_id "sraer114_gene_23009"; transcript_id "sraer114_gene_23009_tx_3"; exon_id "20_14820929_14821130_+"; exonnum "1"; txlen "1057";
20	sraer114_es	exon	14820929	14821130	0.0199197484184002	+	.	gene_id "sraer114_gene_23009"; transcript_id "sraer114_gene_23009_tx_4"; exon_id "20_14820929_14821130_+"; exonnum "1"; txlen "1054";
20	sraer114_es	exon	14820929	14821130	0.00891146639770533	+	.	gene_id "sraer114_gene_23009"; transcript_id "sraer114_gene_23009_tx_6"; exon_id "20_14820929_14821130_+"; exonnum "1"; txlen "1075";
20	sraer114_es	exon	14820929	14821130	0.00891146639770533	+	.	gene_id "sraer114_gene_23009"; transcript_id "sraer114_gene_23009_tx_7"; exon_id "20_14820929_14821130_+"; exonnum "1"; txlen "1072";
20	sraer114_es	exon	14820929	14821130	0.00891146639770533	+	.	gene_id "sraer114_gene_23009"; transcript_id "sraer114_gene_23009_tx_8"; exon_id "20_14820929_14821130_+"; exonnum "1"; txlen "1389";
20	sraer114_es	exon	14820929	14821130	0.00891146639770533	+	.	gene_id "sraer114_gene_23009"; transcript_id "sraer114_gene_23009_tx_9"; exon_id "20_14820929_14821130_+"; exonnum "1"; txlen "1386";
20	sraer114_es	exon	14854258	14854621	0.00911166840933969	+	.	gene_id "sraer114_gene_23008"; transcript_id "sraer114_gene_23008_tx_1"; exon_id "20_14854258_14854621_+"; exonnum "1"; txlen "501";
20	sraer114_ss	exon	14855693	14855829	0.00911166840933969	+	.	gene_id "sraer114_gene_23008"; transcript_id "sraer114_gene_23008_tx_1"; exon_id "20_14855693_14855829_+"; exonnum "2"; txlen "501";
20	sraer114_es	exon	14891362	14891546	0.0124912697395187	+	.	gene_id "sraer114_gene_23009"; transcript_id "sraer114_gene_23009_tx_5"; exon_id "20_14891362_14891546_+"; exonnum "1"; txlen "1058";
20	sraer114_mid	exon	14894040	14894371	0.0124912697395187	+	.	gene_id "sraer114_gene_23009"; transcript_id "sraer114_gene_23009_tx_5"; exon_id "20_14894040_14894371_+"; exonnum "2"; txlen "1058";
20	sraer114_mid	exon	14894040	14894371	0.00891146639770533	+	.	gene_id "sraer114_gene_23009"; transcript_id "sraer114_gene_23009_tx_6"; exon_id "20_14894040_14894371_+"; exonnum "2"; txlen "1075";
20	sraer114_mid	exon	14894040	14894371	0.00891146639770533	+	.	gene_id "sraer114_gene_23009"; transcript_id "sraer114_gene_23009_tx_7"; exon_id "20_14894040_14894371_+"; exonnum "2"; txlen "1072";
20	sraer114_mid	exon	14894040	14894371	0.00891146639770533	+	.	gene_id "sraer114_gene_23009"; transcript_id "sraer114_gene_23009_tx_8"; exon_id "20_14894040_14894371_+"; exonnum "2"; txlen "1389";
20	sraer114_mid	exon	14894040	14894371	0.00891146639770533	+	.	gene_id "sraer114_gene_23009"; transcript_id "sraer114_gene_23009_tx_9"; exon_id "20_14894040_14894371_+"; exonnum "2"; txlen "1386";
20	sraer114_mid	exon	14897521	14897694	0.0272586030988634	+	.	gene_id "sraer114_gene_23009"; transcript_id "sraer114_gene_23009_tx_1"; exon_id "20_14897521_14897694_+"; exonnum "2"; txlen "743";
20	sraer114_mid	exon	14897521	14897694	0.0272586030988634	+	.	gene_id "sraer114_gene_23009"; transcript_id "sraer114_gene_23009_tx_2"; exon_id "20_14897521_14897694_+"; exonnum "2"; txlen "740";
20	sraer114_mid	exon	14897521	14897694	0.0199197484184002	+	.	gene_id "sraer114_gene_23009"; transcript_id "sraer114_gene_23009_tx_3"; exon_id "20_14897521_14897694_+"; exonnum "2"; txlen "1057";
20	sraer114_mid	exon	14897521	14897694	0.0199197484184002	+	.	gene_id "sraer114_gene_23009"; transcript_id "sraer114_gene_23009_tx_4"; exon_id "20_14897521_14897694_+"; exonnum "2"; txlen "1054";
20	sraer114_mid	exon	14897521	14897694	0.0124912697395187	+	.	gene_id "sraer114_gene_23009"; transcript_id "sraer114_gene_23009_tx_5"; exon_id "20_14897521_14897694_+"; exonnum "3"; txlen "1058";
20	sraer114_mid	exon	14897521	14897694	0.00891146639770533	+	.	gene_id "sraer114_gene_23009"; transcript_id "sraer114_gene_23009_tx_6"; exon_id "20_14897521_14897694_+"; exonnum "3"; txlen "1075";
20	sraer114_mid	exon	14897521	14897694	0.00891146639770533	+	.	gene_id "sraer114_gene_23009"; transcript_id "sraer114_gene_23009_tx_7"; exon_id "20_14897521_14897694_+"; exonnum "3"; txlen "1072";
20	sraer114_mid	exon	14897521	14897694	0.00891146639770533	+	.	gene_id "sraer114_gene_23009"; transcript_id "sraer114_gene_23009_tx_8"; exon_id "20_14897521_14897694_+"; exonnum "3"; txlen "1389";
20	sraer114_mid	exon	14897521	14897694	0.00891146639770533	+	.	gene_id "sraer114_gene_23009"; transcript_id "sraer114_gene_23009_tx_9"; exon_id "20_14897521_14897694_+"; exonnum "3"; txlen "1386";
20	sraer114_mid	exon	14899230	14899400	0.0272586030988634	+	.	gene_id "sraer114_gene_23009"; transcript_id "sraer114_gene_23009_tx_1"; exon_id "20_14899230_14899400_+"; exonnum "3"; txlen "743";
20	sraer114_mid	exon	14899230	14899400	0.0199197484184002	+	.	gene_id "sraer114_gene_23009"; transcript_id "sraer114_gene_23009_tx_3"; exon_id "20_14899230_14899400_+"; exonnum "3"; txlen "1057";
20	sraer114_mid	exon	14899230	14899400	0.0124912697395187	+	.	gene_id "sraer114_gene_23009"; transcript_id "sraer114_gene_23009_tx_5"; exon_id "20_14899230_14899400_+"; exonnum "4"; txlen "1058";
20	sraer114_mid	exon	14899230	14899400	0.00891146639770533	+	.	gene_id "sraer114_gene_23009"; transcript_id "sraer114_gene_23009_tx_6"; exon_id "20_14899230_14899400_+"; exonnum "4"; txlen "1075";
20	sraer114_mid	exon	14899230	14899400	0.00891146639770533	+	.	gene_id "sraer114_gene_23009"; transcript_id "sraer114_gene_23009_tx_8"; exon_id "20_14899230_14899400_+"; exonnum "4"; txlen "1389";
20	sraer114_mid	exon	14899233	14899400	0.0272586030988634	+	.	gene_id "sraer114_gene_23009"; transcript_id "sraer114_gene_23009_tx_2"; exon_id "20_14899233_14899400_+"; exonnum "3"; txlen "740";
20	sraer114_mid	exon	14899233	14899400	0.0199197484184002	+	.	gene_id "sraer114_gene_23009"; transcript_id "sraer114_gene_23009_tx_4"; exon_id "20_14899233_14899400_+"; exonnum "3"; txlen "1054";
20	sraer114_mid	exon	14899233	14899400	0.00891146639770533	+	.	gene_id "sraer114_gene_23009"; transcript_id "sraer114_gene_23009_tx_7"; exon_id "20_14899233_14899400_+"; exonnum "4"; txlen "1072";
20	sraer114_mid	exon	14899233	14899400	0.00891146639770533	+	.	gene_id "sraer114_gene_23009"; transcript_id "sraer114_gene_23009_tx_9"; exon_id "20_14899233_14899400_+"; exonnum "4"; txlen "1386";
20	sraer114_ss	exon	14901809	14902004	0.0272586030988634	+	.	gene_id "sraer114_gene_23009"; transcript_id "sraer114_gene_23009_tx_1"; exon_id "20_14901809_14902004_+"; exonnum "4"; txlen "743";
20	sraer114_ss	exon	14901809	14902004	0.0272586030988634	+	.	gene_id "sraer114_gene_23009"; transcript_id "sraer114_gene_23009_tx_2"; exon_id "20_14901809_14902004_+"; exonnum "4"; txlen "740";
20	sraer114_ss	exon	14901809	14902004	0.0124912697395187	+	.	gene_id "sraer114_gene_23009"; transcript_id "sraer114_gene_23009_tx_5"; exon_id "20_14901809_14902004_+"; exonnum "5"; txlen "1058";
20	sraer114_ss	exon	14901809	14902004	0.00891146639770533	+	.	gene_id "sraer114_gene_23009"; transcript_id "sraer114_gene_23009_tx_6"; exon_id "20_14901809_14902004_+"; exonnum "5"; txlen "1075";
20	sraer114_ss	exon	14901809	14902004	0.00891146639770533	+	.	gene_id "sraer114_gene_23009"; transcript_id "sraer114_gene_23009_tx_7"; exon_id "20_14901809_14902004_+"; exonnum "5"; txlen "1072";
20	sraer114_mid	exon	14916736	14916973	0.0199197484184002	+	.	gene_id "sraer114_gene_23009"; transcript_id "sraer114_gene_23009_tx_3"; exon_id "20_14916736_14916973_+"; exonnum "4"; txlen "1057";
20	sraer114_mid	exon	14916736	14916973	0.0199197484184002	+	.	gene_id "sraer114_gene_23009"; transcript_id "sraer114_gene_23009_tx_4"; exon_id "20_14916736_14916973_+"; exonnum "4"; txlen "1054";
20	sraer114_mid	exon	14916736	14916973	0.00891146639770533	+	.	gene_id "sraer114_gene_23009"; transcript_id "sraer114_gene_23009_tx_8"; exon_id "20_14916736_14916973_+"; exonnum "5"; txlen "1389";
20	sraer114_mid	exon	14916736	14916973	0.00891146639770533	+	.	gene_id "sraer114_gene_23009"; transcript_id "sraer114_gene_23009_tx_9"; exon_id "20_14916736_14916973_+"; exonnum "5"; txlen "1386";
20	sraer114_ss	exon	14918314	14918585	0.0199197484184002	+	.	gene_id "sraer114_gene_23009"; transcript_id "sraer114_gene_23009_tx_3"; exon_id "20_14918314_14918585_+"; exonnum "5"; txlen "1057";
20	sraer114_ss	exon	14918314	14918585	0.0199197484184002	+	.	gene_id "sraer114_gene_23009"; transcript_id "sraer114_gene_23009_tx_4"; exon_id "20_14918314_14918585_+"; exonnum "5"; txlen "1054";
20	sraer114_ss	exon	14918314	14918585	0.00891146639770533	+	.	gene_id "sraer114_gene_23009"; transcript_id "sraer114_gene_23009_tx_8"; exon_id "20_14918314_14918585_+"; exonnum "6"; txlen "1389";
20	sraer114_ss	exon	14918314	14918585	0.00891146639770533	+	.	gene_id "sraer114_gene_23009"; transcript_id "sraer114_gene_23009_tx_9"; exon_id "20_14918314_14918585_+"; exonnum "6"; txlen "1386";
20	sraer114_es	exon	15009244	15009546	0.071131076243637	+	.	gene_id "sraer114_gene_23010"; transcript_id "sraer114_gene_23010_tx_1"; exon_id "20_15009244_15009546_+"; exonnum "1"; txlen "1138";
20	sraer114_es	exon	15009244	15009546	0.0315768796408669	+	.	gene_id "sraer114_gene_23010"; transcript_id "sraer114_gene_23010_tx_2"; exon_id "20_15009244_15009546_+"; exonnum "1"; txlen "977";
20	sraer114_es	exon	15009244	15009546	0.0132955282698387	+	.	gene_id "sraer114_gene_23010"; transcript_id "sraer114_gene_23010_tx_4"; exon_id "20_15009244_15009546_+"; exonnum "1"; txlen "894";
20	sraer114_es	exon	15009244	15009546	0.0132955282698387	+	.	gene_id "sraer114_gene_23010"; transcript_id "sraer114_gene_23010_tx_5"; exon_id "20_15009244_15009546_+"; exonnum "1"; txlen "733";
20	sraer114_mid	exon	15014831	15014922	0.071131076243637	+	.	gene_id "sraer114_gene_23010"; transcript_id "sraer114_gene_23010_tx_1"; exon_id "20_15014831_15014922_+"; exonnum "2"; txlen "1138";
20	sraer114_mid	exon	15014831	15014922	0.0315768796408669	+	.	gene_id "sraer114_gene_23010"; transcript_id "sraer114_gene_23010_tx_2"; exon_id "20_15014831_15014922_+"; exonnum "2"; txlen "977";
20	sraer114_mid	exon	15014831	15014922	0.0132955282698387	+	.	gene_id "sraer114_gene_23010"; transcript_id "sraer114_gene_23010_tx_4"; exon_id "20_15014831_15014922_+"; exonnum "2"; txlen "894";
20	sraer114_mid	exon	15014831	15014922	0.0132955282698387	+	.	gene_id "sraer114_gene_23010"; transcript_id "sraer114_gene_23010_tx_5"; exon_id "20_15014831_15014922_+"; exonnum "2"; txlen "733";
20	sraer114_mid	exon	15016206	15016366	0.071131076243637	+	.	gene_id "sraer114_gene_23010"; transcript_id "sraer114_gene_23010_tx_1"; exon_id "20_15016206_15016366_+"; exonnum "3"; txlen "1138";
20	sraer114_mid	exon	15016206	15016366	0.0132955282698387	+	.	gene_id "sraer114_gene_23010"; transcript_id "sraer114_gene_23010_tx_4"; exon_id "20_15016206_15016366_+"; exonnum "3"; txlen "894";
20	sraer114_mid	exon	15017666	15017791	0.071131076243637	+	.	gene_id "sraer114_gene_23010"; transcript_id "sraer114_gene_23010_tx_1"; exon_id "20_15017666_15017791_+"; exonnum "4"; txlen "1138";
20	sraer114_mid	exon	15017666	15017791	0.0315768796408669	+	.	gene_id "sraer114_gene_23010"; transcript_id "sraer114_gene_23010_tx_2"; exon_id "20_15017666_15017791_+"; exonnum "3"; txlen "977";
20	sraer114_mid	exon	15017666	15017791	0.0132955282698387	+	.	gene_id "sraer114_gene_23010"; transcript_id "sraer114_gene_23010_tx_4"; exon_id "20_15017666_15017791_+"; exonnum "4"; txlen "894";
20	sraer114_mid	exon	15017666	15017791	0.0132955282698387	+	.	gene_id "sraer114_gene_23010"; transcript_id "sraer114_gene_23010_tx_5"; exon_id "20_15017666_15017791_+"; exonnum "3"; txlen "733";
20	sraer114_ss	exon	15022244	15022455	0.0132955282698387	+	.	gene_id "sraer114_gene_23010"; transcript_id "sraer114_gene_23010_tx_4"; exon_id "20_15022244_15022455_+"; exonnum "5"; txlen "894";
20	sraer114_ss	exon	15022244	15022455	0.0132955282698387	+	.	gene_id "sraer114_gene_23010"; transcript_id "sraer114_gene_23010_tx_5"; exon_id "20_15022244_15022455_+"; exonnum "4"; txlen "733";
20	sraer114_es	exon	15022536	15022625	0.0209404570249959	+	.	gene_id "sraer114_gene_23010"; transcript_id "sraer114_gene_23010_tx_3"; exon_id "20_15022536_15022625_+"; exonnum "1"; txlen "546";
20	sraer114_ss	exon	15025160	15025615	0.071131076243637	+	.	gene_id "sraer114_gene_23010"; transcript_id "sraer114_gene_23010_tx_1"; exon_id "20_15025160_15025615_+"; exonnum "5"; txlen "1138";
20	sraer114_ss	exon	15025160	15025615	0.0315768796408669	+	.	gene_id "sraer114_gene_23010"; transcript_id "sraer114_gene_23010_tx_2"; exon_id "20_15025160_15025615_+"; exonnum "4"; txlen "977";
20	sraer114_ss	exon	15025160	15025615	0.0209404570249959	+	.	gene_id "sraer114_gene_23010"; transcript_id "sraer114_gene_23010_tx_3"; exon_id "20_15025160_15025615_+"; exonnum "2"; txlen "546";
20	sraer114_es	exon	15039455	15039677	0.0792809396540542	+	.	gene_id "sraer114_gene_27216"; transcript_id "sraer114_gene_27216_tx_1"; exon_id "20_15039455_15039677_+"; exonnum "1"; txlen "1088";
20	sraer114_ss	exon	15040192	15041056	0.0792809396540542	+	.	gene_id "sraer114_gene_27216"; transcript_id "sraer114_gene_27216_tx_1"; exon_id "20_15040192_15041056_+"; exonnum "2"; txlen "1088";
20	sraer114_es	exon	15496880	15497015	0.0269677675322385	+	.	gene_id "sraer114_gene_16828"; transcript_id "sraer114_gene_16828_tx_1"; exon_id "20_15496880_15497015_+"; exonnum "1"; txlen "612";
20	sraer114_es	exon	15496880	15497015	0.00445250433851899	+	.	gene_id "sraer114_gene_16828"; transcript_id "sraer114_gene_16828_tx_2"; exon_id "20_15496880_15497015_+"; exonnum "1"; txlen "503";
20	sraer114_mid	exon	15499074	15499182	0.0269677675322385	+	.	gene_id "sraer114_gene_16828"; transcript_id "sraer114_gene_16828_tx_1"; exon_id "20_15499074_15499182_+"; exonnum "2"; txlen "612";
20	sraer114_ss	exon	15499622	15499988	0.0269677675322385	+	.	gene_id "sraer114_gene_16828"; transcript_id "sraer114_gene_16828_tx_1"; exon_id "20_15499622_15499988_+"; exonnum "3"; txlen "612";
20	sraer114_ss	exon	15499622	15499988	0.00445250433851899	+	.	gene_id "sraer114_gene_16828"; transcript_id "sraer114_gene_16828_tx_2"; exon_id "20_15499622_15499988_+"; exonnum "2"; txlen "503";
20	sraer114_es	exon	15545662	15545738	0.00897270737135502	+	.	gene_id "sraer114_gene_25116"; transcript_id "sraer114_gene_25116_tx_3"; exon_id "20_15545662_15545738_+"; exonnum "1"; txlen "1056";
20	sraer114_mid	exon	15546643	15546839	0.0262489609702677	+	.	gene_id "sraer114_gene_25116"; transcript_id "sraer114_gene_25116_tx_1"; exon_id "20_15546643_15546839_+"; exonnum "1"; txlen "761";
20	sraer114_mid	exon	15546643	15546839	0.0128539407908277	+	.	gene_id "sraer114_gene_25116"; transcript_id "sraer114_gene_25116_tx_2"; exon_id "20_15546643_15546839_+"; exonnum "1"; txlen "1050";
20	sraer114_mid	exon	15546643	15546839	0.00897270737135502	+	.	gene_id "sraer114_gene_25116"; transcript_id "sraer114_gene_25116_tx_3"; exon_id "20_15546643_15546839_+"; exonnum "2"; txlen "1056";
20	sraer114_mid	exon	15546643	15546839	0.00825709310059186	+	.	gene_id "sraer114_gene_25116"; transcript_id "sraer114_gene_25116_tx_4"; exon_id "20_15546643_15546839_+"; exonnum "1"; txlen "949";
20	sraer114_mid	exon	15546643	15546839	0.00612179175981358	+	.	gene_id "sraer114_gene_25116"; transcript_id "sraer114_gene_25116_tx_5"; exon_id "20_15546643_15546839_+"; exonnum "1"; txlen "1087";
20	sraer114_mid	exon	15546643	15546839	0.00612179175981358	+	.	gene_id "sraer114_gene_25116"; transcript_id "sraer114_gene_25116_tx_6"; exon_id "20_15546643_15546839_+"; exonnum "1"; txlen "986";
20	sraer114_mid	exon	15546643	15546839	0.00439889913687801	+	.	gene_id "sraer114_gene_25116"; transcript_id "sraer114_gene_25116_tx_7"; exon_id "20_15546643_15546839_+"; exonnum "1"; txlen "798";
20	sraer114_mid	exon	15548595	15548781	0.0262489609702677	+	.	gene_id "sraer114_gene_25116"; transcript_id "sraer114_gene_25116_tx_1"; exon_id "20_15548595_15548781_+"; exonnum "2"; txlen "761";
20	sraer114_mid	exon	15548595	15548781	0.0128539407908277	+	.	gene_id "sraer114_gene_25116"; transcript_id "sraer114_gene_25116_tx_2"; exon_id "20_15548595_15548781_+"; exonnum "2"; txlen "1050";
20	sraer114_mid	exon	15548595	15548781	0.00897270737135502	+	.	gene_id "sraer114_gene_25116"; transcript_id "sraer114_gene_25116_tx_3"; exon_id "20_15548595_15548781_+"; exonnum "3"; txlen "1056";
20	sraer114_mid	exon	15548595	15548781	0.00825709310059186	+	.	gene_id "sraer114_gene_25116"; transcript_id "sraer114_gene_25116_tx_4"; exon_id "20_15548595_15548781_+"; exonnum "2"; txlen "949";
20	sraer114_mid	exon	15548595	15548781	0.00612179175981358	+	.	gene_id "sraer114_gene_25116"; transcript_id "sraer114_gene_25116_tx_5"; exon_id "20_15548595_15548781_+"; exonnum "2"; txlen "1087";
20	sraer114_mid	exon	15548595	15548781	0.00612179175981358	+	.	gene_id "sraer114_gene_25116"; transcript_id "sraer114_gene_25116_tx_6"; exon_id "20_15548595_15548781_+"; exonnum "2"; txlen "986";
20	sraer114_mid	exon	15548595	15548781	0.00439889913687801	+	.	gene_id "sraer114_gene_25116"; transcript_id "sraer114_gene_25116_tx_7"; exon_id "20_15548595_15548781_+"; exonnum "2"; txlen "798";
20	sraer114_mid	exon	15550267	15550367	0.0128539407908277	+	.	gene_id "sraer114_gene_25116"; transcript_id "sraer114_gene_25116_tx_2"; exon_id "20_15550267_15550367_+"; exonnum "3"; txlen "1050";
20	sraer114_mid	exon	15550267	15550367	0.00897270737135502	+	.	gene_id "sraer114_gene_25116"; transcript_id "sraer114_gene_25116_tx_3"; exon_id "20_15550267_15550367_+"; exonnum "4"; txlen "1056";
20	sraer114_mid	exon	15550267	15550367	0.00612179175981358	+	.	gene_id "sraer114_gene_25116"; transcript_id "sraer114_gene_25116_tx_5"; exon_id "20_15550267_15550367_+"; exonnum "3"; txlen "1087";
20	sraer114_ss	exon	15550941	15551434	0.00897270737135502	+	.	gene_id "sraer114_gene_25116"; transcript_id "sraer114_gene_25116_tx_3"; exon_id "20_15550941_15551434_+"; exonnum "5"; txlen "1056";
20	sraer114_mid	exon	15556483	15556670	0.0128539407908277	+	.	gene_id "sraer114_gene_25116"; transcript_id "sraer114_gene_25116_tx_2"; exon_id "20_15556483_15556670_+"; exonnum "4"; txlen "1050";
20	sraer114_mid	exon	15556483	15556670	0.00825709310059186	+	.	gene_id "sraer114_gene_25116"; transcript_id "sraer114_gene_25116_tx_4"; exon_id "20_15556483_15556670_+"; exonnum "3"; txlen "949";
20	sraer114_mid	exon	15556483	15556670	0.00612179175981358	+	.	gene_id "sraer114_gene_25116"; transcript_id "sraer114_gene_25116_tx_5"; exon_id "20_15556483_15556670_+"; exonnum "4"; txlen "1087";
20	sraer114_mid	exon	15556483	15556670	0.00612179175981358	+	.	gene_id "sraer114_gene_25116"; transcript_id "sraer114_gene_25116_tx_6"; exon_id "20_15556483_15556670_+"; exonnum "3"; txlen "986";
20	sraer114_ss	exon	15566881	15567257	0.0262489609702677	+	.	gene_id "sraer114_gene_25116"; transcript_id "sraer114_gene_25116_tx_1"; exon_id "20_15566881_15567257_+"; exonnum "3"; txlen "761";
20	sraer114_ss	exon	15566881	15567257	0.0128539407908277	+	.	gene_id "sraer114_gene_25116"; transcript_id "sraer114_gene_25116_tx_2"; exon_id "20_15566881_15567257_+"; exonnum "5"; txlen "1050";
20	sraer114_ss	exon	15566881	15567257	0.00825709310059186	+	.	gene_id "sraer114_gene_25116"; transcript_id "sraer114_gene_25116_tx_4"; exon_id "20_15566881_15567257_+"; exonnum "4"; txlen "949";
20	sraer114_es	exon	15578763	15578869	0.00294360716533669	+	.	gene_id "sraer114_gene_25116"; transcript_id "sraer114_gene_25116_tx_8"; exon_id "20_15578763_15578869_+"; exonnum "1"; txlen "521";
20	sraer114_ss	exon	15580224	15580637	0.00612179175981358	+	.	gene_id "sraer114_gene_25116"; transcript_id "sraer114_gene_25116_tx_5"; exon_id "20_15580224_15580637_+"; exonnum "5"; txlen "1087";
20	sraer114_ss	exon	15580224	15580637	0.00612179175981358	+	.	gene_id "sraer114_gene_25116"; transcript_id "sraer114_gene_25116_tx_6"; exon_id "20_15580224_15580637_+"; exonnum "4"; txlen "986";
20	sraer114_ss	exon	15580224	15580637	0.00439889913687801	+	.	gene_id "sraer114_gene_25116"; transcript_id "sraer114_gene_25116_tx_7"; exon_id "20_15580224_15580637_+"; exonnum "3"; txlen "798";
20	sraer114_ss	exon	15580224	15580637	0.00294360716533669	+	.	gene_id "sraer114_gene_25116"; transcript_id "sraer114_gene_25116_tx_8"; exon_id "20_15580224_15580637_+"; exonnum "2"; txlen "521";
20	sraer114_es	exon	15628794	15628892	0.00864209337539515	+	.	gene_id "sraer114_gene_26726"; transcript_id "sraer114_gene_26726_tx_10"; exon_id "20_15628794_15628892_+"; exonnum "1"; txlen "1156";
20	sraer114_es	exon	15628794	15628892	0.00864209337539515	+	.	gene_id "sraer114_gene_26726"; transcript_id "sraer114_gene_26726_tx_11"; exon_id "20_15628794_15628892_+"; exonnum "1"; txlen "967";
20	sraer114_es	exon	15628794	15628892	0.00864209337539515	+	.	gene_id "sraer114_gene_26726"; transcript_id "sraer114_gene_26726_tx_12"; exon_id "20_15628794_15628892_+"; exonnum "1"; txlen "1353";
20	sraer114_es	exon	15628794	15628892	0.00864209337539515	+	.	gene_id "sraer114_gene_26726"; transcript_id "sraer114_gene_26726_tx_13"; exon_id "20_15628794_15628892_+"; exonnum "1"; txlen "722";
20	sraer114_es	exon	15628794	15628892	0.00864209337539515	+	.	gene_id "sraer114_gene_26726"; transcript_id "sraer114_gene_26726_tx_14"; exon_id "20_15628794_15628892_+"; exonnum "1"; txlen "1108";
20	sraer114_es	exon	15628794	15628892	0.00759410035824827	+	.	gene_id "sraer114_gene_26726"; transcript_id "sraer114_gene_26726_tx_15"; exon_id "20_15628794_15628892_+"; exonnum "1"; txlen "583";
20	sraer114_es	exon	15628794	15628892	0.00759410035824827	+	.	gene_id "sraer114_gene_26726"; transcript_id "sraer114_gene_26726_tx_16"; exon_id "20_15628794_15628892_+"; exonnum "1"; txlen "969";
20	sraer114_es	exon	15628794	15628892	0.00864209337539515	+	.	gene_id "sraer114_gene_26726"; transcript_id "sraer114_gene_26726_tx_9"; exon_id "20_15628794_15628892_+"; exonnum "1"; txlen "770";
20	sraer114_mid	exon	15651923	15652437	0.00864209337539515	+	.	gene_id "sraer114_gene_26726"; transcript_id "sraer114_gene_26726_tx_10"; exon_id "20_15651923_15652437_+"; exonnum "2"; txlen "1156";
20	sraer114_mid	exon	15651923	15652437	0.00864209337539515	+	.	gene_id "sraer114_gene_26726"; transcript_id "sraer114_gene_26726_tx_12"; exon_id "20_15651923_15652437_+"; exonnum "2"; txlen "1353";
20	sraer114_mid	exon	15651923	15652437	0.00864209337539515	+	.	gene_id "sraer114_gene_26726"; transcript_id "sraer114_gene_26726_tx_14"; exon_id "20_15651923_15652437_+"; exonnum "2"; txlen "1108";
20	sraer114_mid	exon	15651923	15652437	0.00759410035824827	+	.	gene_id "sraer114_gene_26726"; transcript_id "sraer114_gene_26726_tx_16"; exon_id "20_15651923_15652437_+"; exonnum "2"; txlen "969";
20	sraer114_mid	exon	15652309	15652437	0.00864209337539515	+	.	gene_id "sraer114_gene_26726"; transcript_id "sraer114_gene_26726_tx_11"; exon_id "20_15652309_15652437_+"; exonnum "2"; txlen "967";
20	sraer114_mid	exon	15652309	15652437	0.00864209337539515	+	.	gene_id "sraer114_gene_26726"; transcript_id "sraer114_gene_26726_tx_13"; exon_id "20_15652309_15652437_+"; exonnum "2"; txlen "722";
20	sraer114_mid	exon	15652309	15652437	0.00759410035824827	+	.	gene_id "sraer114_gene_26726"; transcript_id "sraer114_gene_26726_tx_15"; exon_id "20_15652309_15652437_+"; exonnum "2"; txlen "583";
20	sraer114_mid	exon	15652309	15652437	0.00864209337539515	+	.	gene_id "sraer114_gene_26726"; transcript_id "sraer114_gene_26726_tx_9"; exon_id "20_15652309_15652437_+"; exonnum "2"; txlen "770";
20	sraer114_es	exon	15667835	15667984	0.0414228758068254	+	.	gene_id "sraer114_gene_26726"; transcript_id "sraer114_gene_26726_tx_2"; exon_id "20_15667835_15667984_+"; exonnum "1"; txlen "505";
20	sraer114_es	exon	15667835	15667984	0.0323654148451991	+	.	gene_id "sraer114_gene_26726"; transcript_id "sraer114_gene_26726_tx_4"; exon_id "20_15667835_15667984_+"; exonnum "1"; txlen "644";
20	sraer114_es	exon	15667835	15667984	0.028214023374981	+	.	gene_id "sraer114_gene_26726"; transcript_id "sraer114_gene_26726_tx_5"; exon_id "20_15667835_15667984_+"; exonnum "1"; txlen "692";
20	sraer114_es	exon	15678930	15679190	0.137813152783902	+	.	gene_id "sraer114_gene_26726"; transcript_id "sraer114_gene_26726_tx_1"; exon_id "20_15678930_15679190_+"; exonnum "1"; txlen "803";
20	sraer114_es	exon	15678930	15679190	0.020275680611504	+	.	gene_id "sraer114_gene_26726"; transcript_id "sraer114_gene_26726_tx_6"; exon_id "20_15678930_15679190_+"; exonnum "1"; txlen "616";
20	sraer114_es	exon	15678930	15679190	0.0116335872361089	+	.	gene_id "sraer114_gene_26726"; transcript_id "sraer114_gene_26726_tx_7"; exon_id "20_15678930_15679190_+"; exonnum "1"; txlen "1000";
20	sraer114_es	exon	15678930	15679190	0.00963925799563305	+	.	gene_id "sraer114_gene_26726"; transcript_id "sraer114_gene_26726_tx_8"; exon_id "20_15678930_15679190_+"; exonnum "1"; txlen "755";
20	sraer114_mid	exon	15691624	15691810	0.137813152783902	+	.	gene_id "sraer114_gene_26726"; transcript_id "sraer114_gene_26726_tx_1"; exon_id "20_15691624_15691810_+"; exonnum "2"; txlen "803";
20	sraer114_mid	exon	15691624	15691810	0.00864209337539515	+	.	gene_id "sraer114_gene_26726"; transcript_id "sraer114_gene_26726_tx_10"; exon_id "20_15691624_15691810_+"; exonnum "3"; txlen "1156";
20	sraer114_mid	exon	15691624	15691810	0.00864209337539515	+	.	gene_id "sraer114_gene_26726"; transcript_id "sraer114_gene_26726_tx_11"; exon_id "20_15691624_15691810_+"; exonnum "3"; txlen "967";
20	sraer114_mid	exon	15691624	15691810	0.00864209337539515	+	.	gene_id "sraer114_gene_26726"; transcript_id "sraer114_gene_26726_tx_12"; exon_id "20_15691624_15691810_+"; exonnum "3"; txlen "1353";
20	sraer114_mid	exon	15691624	15691810	0.00864209337539515	+	.	gene_id "sraer114_gene_26726"; transcript_id "sraer114_gene_26726_tx_13"; exon_id "20_15691624_15691810_+"; exonnum "3"; txlen "722";
20	sraer114_mid	exon	15691624	15691810	0.00864209337539515	+	.	gene_id "sraer114_gene_26726"; transcript_id "sraer114_gene_26726_tx_14"; exon_id "20_15691624_15691810_+"; exonnum "3"; txlen "1108";
20	sraer114_mid	exon	15691624	15691810	0.0323654148451991	+	.	gene_id "sraer114_gene_26726"; transcript_id "sraer114_gene_26726_tx_4"; exon_id "20_15691624_15691810_+"; exonnum "2"; txlen "644";
20	sraer114_mid	exon	15691624	15691810	0.028214023374981	+	.	gene_id "sraer114_gene_26726"; transcript_id "sraer114_gene_26726_tx_5"; exon_id "20_15691624_15691810_+"; exonnum "2"; txlen "692";
20	sraer114_mid	exon	15691624	15691810	0.0116335872361089	+	.	gene_id "sraer114_gene_26726"; transcript_id "sraer114_gene_26726_tx_7"; exon_id "20_15691624_15691810_+"; exonnum "2"; txlen "1000";
20	sraer114_mid	exon	15691624	15691810	0.00963925799563305	+	.	gene_id "sraer114_gene_26726"; transcript_id "sraer114_gene_26726_tx_8"; exon_id "20_15691624_15691810_+"; exonnum "2"; txlen "755";
20	sraer114_mid	exon	15691624	15691810	0.00864209337539515	+	.	gene_id "sraer114_gene_26726"; transcript_id "sraer114_gene_26726_tx_9"; exon_id "20_15691624_15691810_+"; exonnum "3"; txlen "770";
20	sraer114_ss	exon	15692111	15692417	0.00864209337539515	+	.	gene_id "sraer114_gene_26726"; transcript_id "sraer114_gene_26726_tx_13"; exon_id "20_15692111_15692417_+"; exonnum "4"; txlen "722";
20	sraer114_ss	exon	15692111	15692417	0.00864209337539515	+	.	gene_id "sraer114_gene_26726"; transcript_id "sraer114_gene_26726_tx_14"; exon_id "20_15692111_15692417_+"; exonnum "4"; txlen "1108";
20	sraer114_ss	exon	15692111	15692417	0.0323654148451991	+	.	gene_id "sraer114_gene_26726"; transcript_id "sraer114_gene_26726_tx_4"; exon_id "20_15692111_15692417_+"; exonnum "3"; txlen "644";
20	sraer114_ss	exon	15692111	15692417	0.00963925799563305	+	.	gene_id "sraer114_gene_26726"; transcript_id "sraer114_gene_26726_tx_8"; exon_id "20_15692111_15692417_+"; exonnum "3"; txlen "755";
20	sraer114_mid	exon	15692480	15692676	0.00864209337539515	+	.	gene_id "sraer114_gene_26726"; transcript_id "sraer114_gene_26726_tx_11"; exon_id "20_15692480_15692676_+"; exonnum "4"; txlen "967";
20	sraer114_mid	exon	15692480	15692676	0.00864209337539515	+	.	gene_id "sraer114_gene_26726"; transcript_id "sraer114_gene_26726_tx_12"; exon_id "20_15692480_15692676_+"; exonnum "4"; txlen "1353";
20	sraer114_mid	exon	15692480	15692676	0.0116335872361089	+	.	gene_id "sraer114_gene_26726"; transcript_id "sraer114_gene_26726_tx_7"; exon_id "20_15692480_15692676_+"; exonnum "3"; txlen "1000";
20	sraer114_mid	exon	15692760	15692823	0.137813152783902	+	.	gene_id "sraer114_gene_26726"; transcript_id "sraer114_gene_26726_tx_1"; exon_id "20_15692760_15692823_+"; exonnum "3"; txlen "803";
20	sraer114_mid	exon	15692760	15692823	0.00864209337539515	+	.	gene_id "sraer114_gene_26726"; transcript_id "sraer114_gene_26726_tx_10"; exon_id "20_15692760_15692823_+"; exonnum "4"; txlen "1156";
20	sraer114_mid	exon	15692760	15692823	0.00864209337539515	+	.	gene_id "sraer114_gene_26726"; transcript_id "sraer114_gene_26726_tx_11"; exon_id "20_15692760_15692823_+"; exonnum "5"; txlen "967";
20	sraer114_mid	exon	15692760	15692823	0.00864209337539515	+	.	gene_id "sraer114_gene_26726"; transcript_id "sraer114_gene_26726_tx_12"; exon_id "20_15692760_15692823_+"; exonnum "5"; txlen "1353";
20	sraer114_mid	exon	15692760	15692823	0.00759410035824827	+	.	gene_id "sraer114_gene_26726"; transcript_id "sraer114_gene_26726_tx_15"; exon_id "20_15692760_15692823_+"; exonnum "3"; txlen "583";
20	sraer114_mid	exon	15692760	15692823	0.00759410035824827	+	.	gene_id "sraer114_gene_26726"; transcript_id "sraer114_gene_26726_tx_16"; exon_id "20_15692760_15692823_+"; exonnum "3"; txlen "969";
20	sraer114_mid	exon	15692760	15692823	0.0414228758068254	+	.	gene_id "sraer114_gene_26726"; transcript_id "sraer114_gene_26726_tx_2"; exon_id "20_15692760_15692823_+"; exonnum "2"; txlen "505";
20	sraer114_mid	exon	15692760	15692823	0.028214023374981	+	.	gene_id "sraer114_gene_26726"; transcript_id "sraer114_gene_26726_tx_5"; exon_id "20_15692760_15692823_+"; exonnum "3"; txlen "692";
20	sraer114_mid	exon	15692760	15692823	0.020275680611504	+	.	gene_id "sraer114_gene_26726"; transcript_id "sraer114_gene_26726_tx_6"; exon_id "20_15692760_15692823_+"; exonnum "2"; txlen "616";
20	sraer114_mid	exon	15692760	15692823	0.0116335872361089	+	.	gene_id "sraer114_gene_26726"; transcript_id "sraer114_gene_26726_tx_7"; exon_id "20_15692760_15692823_+"; exonnum "4"; txlen "1000";
20	sraer114_mid	exon	15692760	15692823	0.00864209337539515	+	.	gene_id "sraer114_gene_26726"; transcript_id "sraer114_gene_26726_tx_9"; exon_id "20_15692760_15692823_+"; exonnum "4"; txlen "770";
20	sraer114_ss	exon	15716550	15716840	0.137813152783902	+	.	gene_id "sraer114_gene_26726"; transcript_id "sraer114_gene_26726_tx_1"; exon_id "20_15716550_15716840_+"; exonnum "4"; txlen "803";
20	sraer114_ss	exon	15716550	15716840	0.00864209337539515	+	.	gene_id "sraer114_gene_26726"; transcript_id "sraer114_gene_26726_tx_10"; exon_id "20_15716550_15716840_+"; exonnum "5"; txlen "1156";
20	sraer114_ss	exon	15716550	15716840	0.00864209337539515	+	.	gene_id "sraer114_gene_26726"; transcript_id "sraer114_gene_26726_tx_11"; exon_id "20_15716550_15716840_+"; exonnum "6"; txlen "967";
20	sraer114_ss	exon	15716550	15716840	0.00864209337539515	+	.	gene_id "sraer114_gene_26726"; transcript_id "sraer114_gene_26726_tx_12"; exon_id "20_15716550_15716840_+"; exonnum "6"; txlen "1353";
20	sraer114_ss	exon	15716550	15716840	0.00759410035824827	+	.	gene_id "sraer114_gene_26726"; transcript_id "sraer114_gene_26726_tx_15"; exon_id "20_15716550_15716840_+"; exonnum "4"; txlen "583";
20	sraer114_ss	exon	15716550	15716840	0.00759410035824827	+	.	gene_id "sraer114_gene_26726"; transcript_id "sraer114_gene_26726_tx_16"; exon_id "20_15716550_15716840_+"; exonnum "4"; txlen "969";
20	sraer114_ss	exon	15716550	15716840	0.0414228758068254	+	.	gene_id "sraer114_gene_26726"; transcript_id "sraer114_gene_26726_tx_2"; exon_id "20_15716550_15716840_+"; exonnum "3"; txlen "505";
20	sraer114_ss	exon	15716550	15716840	0.028214023374981	+	.	gene_id "sraer114_gene_26726"; transcript_id "sraer114_gene_26726_tx_5"; exon_id "20_15716550_15716840_+"; exonnum "4"; txlen "692";
20	sraer114_ss	exon	15716550	15716840	0.020275680611504	+	.	gene_id "sraer114_gene_26726"; transcript_id "sraer114_gene_26726_tx_6"; exon_id "20_15716550_15716840_+"; exonnum "3"; txlen "616";
20	sraer114_ss	exon	15716550	15716840	0.0116335872361089	+	.	gene_id "sraer114_gene_26726"; transcript_id "sraer114_gene_26726_tx_7"; exon_id "20_15716550_15716840_+"; exonnum "5"; txlen "1000";
20	sraer114_ss	exon	15716550	15716840	0.00864209337539515	+	.	gene_id "sraer114_gene_26726"; transcript_id "sraer114_gene_26726_tx_9"; exon_id "20_15716550_15716840_+"; exonnum "5"; txlen "770";
20	ensembl	exon	15794365	15794527	0	+	.	gene_id "ENSRNOG00000077734"; gene_version "1"; transcript_id "ENSRNOT00000136268"; transcript_version "1"; exon_number "1"; gene_source "ensembl"; gene_biotype "lncRNA"; transcript_source "ensembl"; transcript_biotype "lncRNA"; exon_id "ENSRNOE00000777908"; exon_version "1";
20	ensembl	transcript	15794365	15799375	0	+	.	gene_id "ENSRNOG00000077734"; gene_version "1"; transcript_id "ENSRNOT00000136268"; transcript_version "1"; gene_source "ensembl"; gene_biotype "lncRNA"; transcript_source "ensembl"; transcript_biotype "lncRNA";
20	ensembl	gene	15794365	15856526	0	+	.	gene_id "ENSRNOG00000077734"; gene_version "1"; gene_source "ensembl"; gene_biotype "lncRNA";
20	ensembl	exon	15794420	15794527	0	+	.	gene_id "ENSRNOG00000077734"; gene_version "1"; transcript_id "ENSRNOT00000143404"; transcript_version "1"; exon_number "1"; gene_source "ensembl"; gene_biotype "lncRNA"; transcript_source "ensembl"; transcript_biotype "lncRNA"; exon_id "ENSRNOE00000735196"; exon_version "1";
20	ENSEMBL114_rn	exon	15794420	15794527	0.0411772885267412	+	.	gene_id "ENSRNOG00000077734"; transcript_id "ENSRNOG00000077734_tx_2"; exon_id "20_15794420_15794527_+"; exonnum "1"; txlen "1143";
20	ENSEMBL114_rn	exon	15794420	15794527	0.0288625854159401	+	.	gene_id "ENSRNOG00000077734"; transcript_id "ENSRNOG00000077734_tx_4"; exon_id "20_15794420_15794527_+"; exonnum "1"; txlen "1361";
20	ENSEMBL114_rn	exon	15794420	15794527	0.00577251708318802	+	.	gene_id "ENSRNOG00000077734"; transcript_id "ENSRNOG00000077734_tx_7"; exon_id "20_15794420_15794527_+"; exonnum "1"; txlen "1797";
20	ensembl	transcript	15794420	15825393	0	+	.	gene_id "ENSRNOG00000077734"; gene_version "1"; transcript_id "ENSRNOT00000143404"; transcript_version "1"; gene_source "ensembl"; gene_biotype "lncRNA"; transcript_source "ensembl"; transcript_biotype "lncRNA";
20	ensembl	exon	15795419	15795483	0	+	.	gene_id "ENSRNOG00000077734"; gene_version "1"; transcript_id "ENSRNOT00000136268"; transcript_version "1"; exon_number "2"; gene_source "ensembl"; gene_biotype "lncRNA"; transcript_source "ensembl"; transcript_biotype "lncRNA"; exon_id "ENSRNOE00000671951"; exon_version "1";
20	ensembl	exon	15795419	15795483	0	+	.	gene_id "ENSRNOG00000077734"; gene_version "1"; transcript_id "ENSRNOT00000143404"; transcript_version "1"; exon_number "2"; gene_source "ensembl"; gene_biotype "lncRNA"; transcript_source "ensembl"; transcript_biotype "lncRNA"; exon_id "ENSRNOE00000671951"; exon_version "1";
20	ENSEMBL114_rn	exon	15795419	15795483	0.0411772885267412	+	.	gene_id "ENSRNOG00000077734"; transcript_id "ENSRNOG00000077734_tx_2"; exon_id "20_15795419_15795483_+"; exonnum "2"; txlen "1143";
20	ENSEMBL114_rn	exon	15795419	15795483	0.0288625854159401	+	.	gene_id "ENSRNOG00000077734"; transcript_id "ENSRNOG00000077734_tx_4"; exon_id "20_15795419_15795483_+"; exonnum "2"; txlen "1361";
20	ENSEMBL114_rn	exon	15795419	15795483	0.00577251708318802	+	.	gene_id "ENSRNOG00000077734"; transcript_id "ENSRNOG00000077734_tx_7"; exon_id "20_15795419_15795483_+"; exonnum "2"; txlen "1797";
20	ensembl	exon	15799131	15799375	0	+	.	gene_id "ENSRNOG00000077734"; gene_version "1"; transcript_id "ENSRNOT00000136268"; transcript_version "1"; exon_number "3"; gene_source "ensembl"; gene_biotype "lncRNA"; transcript_source "ensembl"; transcript_biotype "lncRNA"; exon_id "ENSRNOE00000766182"; exon_version "1";
20	sraer114_mid	exon	15802741	15803176	0.00577251708318802	+	.	gene_id "ENSRNOG00000077734"; transcript_id "ENSRNOG00000077734_tx_7"; exon_id "20_15802741_15803176_+"; exonnum "3"; txlen "1797";
20	ensembl	exon	15803031	15803176	0	+	.	gene_id "ENSRNOG00000077734"; gene_version "1"; transcript_id "ENSRNOT00000132182"; transcript_version "1"; exon_number "1"; gene_source "ensembl"; gene_biotype "lncRNA"; transcript_source "ensembl"; transcript_biotype "lncRNA"; exon_id "ENSRNOE00000803977"; exon_version "1"; tag "Ensembl_canonical";
20	ensembl	transcript	15803031	15850148	0	+	.	gene_id "ENSRNOG00000077734"; gene_version "1"; transcript_id "ENSRNOT00000132182"; transcript_version "1"; gene_source "ensembl"; gene_biotype "lncRNA"; transcript_source "ensembl"; transcript_biotype "lncRNA"; tag "Ensembl_canonical";
20	ensembl	exon	15803091	15803176	0	+	.	gene_id "ENSRNOG00000077734"; gene_version "1"; transcript_id "ENSRNOT00000139662"; transcript_version "1"; exon_number "1"; gene_source "ensembl"; gene_biotype "lncRNA"; transcript_source "ensembl"; transcript_biotype "lncRNA"; exon_id "ENSRNOE00000791151"; exon_version "1";
20	ensembl	transcript	15803091	15839388	0	+	.	gene_id "ENSRNOG00000077734"; gene_version "1"; transcript_id "ENSRNOT00000139662"; transcript_version "1"; gene_source "ensembl"; gene_biotype "lncRNA"; transcript_source "ensembl"; transcript_biotype "lncRNA";
20	ensembl	exon	15825164	15825381	0	+	.	gene_id "ENSRNOG00000077734"; gene_version "1"; transcript_id "ENSRNOT00000139662"; transcript_version "1"; exon_number "2"; gene_source "ensembl"; gene_biotype "lncRNA"; transcript_source "ensembl"; transcript_biotype "lncRNA"; exon_id "ENSRNOE00000759523"; exon_version "1";
20	ENSEMBL114_rn	exon	15825164	15825381	0.0288625854159401	+	.	gene_id "ENSRNOG00000077734"; transcript_id "ENSRNOG00000077734_tx_4"; exon_id "20_15825164_15825381_+"; exonnum "3"; txlen "1361";
20	ENSEMBL114_rn	exon	15825164	15825381	0.00577251708318802	+	.	gene_id "ENSRNOG00000077734"; transcript_id "ENSRNOG00000077734_tx_7"; exon_id "20_15825164_15825381_+"; exonnum "4"; txlen "1797";
20	ensembl	exon	15825164	15825393	0	+	.	gene_id "ENSRNOG00000077734"; gene_version "1"; transcript_id "ENSRNOT00000143404"; transcript_version "1"; exon_number "3"; gene_source "ensembl"; gene_biotype "lncRNA"; transcript_source "ensembl"; transcript_biotype "lncRNA"; exon_id "ENSRNOE00000757134"; exon_version "1";
20	ensembl	exon	15827242	15827292	0	+	.	gene_id "ENSRNOG00000077734"; gene_version "1"; transcript_id "ENSRNOT00000139662"; transcript_version "1"; exon_number "3"; gene_source "ensembl"; gene_biotype "lncRNA"; transcript_source "ensembl"; transcript_biotype "lncRNA"; exon_id "ENSRNOE00000718983"; exon_version "1";
20	ENSEMBL114_rn	exon	15827242	15827292	0.0411772885267412	+	.	gene_id "ENSRNOG00000077734"; transcript_id "ENSRNOG00000077734_tx_2"; exon_id "20_15827242_15827292_+"; exonnum "3"; txlen "1143";
20	ENSEMBL114_rn	exon	15827242	15827292	0.0288625854159401	+	.	gene_id "ENSRNOG00000077734"; transcript_id "ENSRNOG00000077734_tx_4"; exon_id "20_15827242_15827292_+"; exonnum "4"; txlen "1361";
20	ENSEMBL114_rn	exon	15827242	15827292	0.00577251708318802	+	.	gene_id "ENSRNOG00000077734"; transcript_id "ENSRNOG00000077734_tx_7"; exon_id "20_15827242_15827292_+"; exonnum "5"; txlen "1797";
20	sraer114_ss	exon	15827640	15828558	0.0411772885267412	+	.	gene_id "ENSRNOG00000077734"; transcript_id "ENSRNOG00000077734_tx_2"; exon_id "20_15827640_15828558_+"; exonnum "4"; txlen "1143";
20	sraer114_ss	exon	15827640	15828558	0.0288625854159401	+	.	gene_id "ENSRNOG00000077734"; transcript_id "ENSRNOG00000077734_tx_4"; exon_id "20_15827640_15828558_+"; exonnum "5"; txlen "1361";
20	sraer114_ss	exon	15827640	15828558	0.00577251708318802	+	.	gene_id "ENSRNOG00000077734"; transcript_id "ENSRNOG00000077734_tx_7"; exon_id "20_15827640_15828558_+"; exonnum "6"; txlen "1797";
20	ensembl	exon	15839272	15839388	0	+	.	gene_id "ENSRNOG00000077734"; gene_version "1"; transcript_id "ENSRNOT00000139662"; transcript_version "1"; exon_number "4"; gene_source "ensembl"; gene_biotype "lncRNA"; transcript_source "ensembl"; transcript_biotype "lncRNA"; exon_id "ENSRNOE00000711362"; exon_version "1";
20	ensembl	exon	15842283	15842482	0	+	.	gene_id "ENSRNOG00000077734"; gene_version "1"; transcript_id "ENSRNOT00000171359"; transcript_version "1"; exon_number "1"; gene_source "ensembl"; gene_biotype "lncRNA"; transcript_source "ensembl"; transcript_biotype "lncRNA"; exon_id "ENSRNOE00000689807"; exon_version "1";
20	ensembl	transcript	15842283	15856526	0	+	.	gene_id "ENSRNOG00000077734"; gene_version "1"; transcript_id "ENSRNOT00000171359"; transcript_version "1"; gene_source "ensembl"; gene_biotype "lncRNA"; transcript_source "ensembl"; transcript_biotype "lncRNA";
20	ensembl	exon	15842342	15842482	0	+	.	gene_id "ENSRNOG00000077734"; gene_version "1"; transcript_id "ENSRNOT00000132182"; transcript_version "1"; exon_number "2"; gene_source "ensembl"; gene_biotype "lncRNA"; transcript_source "ensembl"; transcript_biotype "lncRNA"; exon_id "ENSRNOE00000769400"; exon_version "1"; tag "Ensembl_canonical";
20	ensembl	exon	15849930	15850148	0	+	.	gene_id "ENSRNOG00000077734"; gene_version "1"; transcript_id "ENSRNOT00000132182"; transcript_version "1"; exon_number "3"; gene_source "ensembl"; gene_biotype "lncRNA"; transcript_source "ensembl"; transcript_biotype "lncRNA"; exon_id "ENSRNOE00000798135"; exon_version "1"; tag "Ensembl_canonical";
20	ensembl	exon	15856336	15856526	0	+	.	gene_id "ENSRNOG00000077734"; gene_version "1"; transcript_id "ENSRNOT00000171359"; transcript_version "1"; exon_number "2"; gene_source "ensembl"; gene_biotype "lncRNA"; transcript_source "ensembl"; transcript_biotype "lncRNA"; exon_id "ENSRNOE00000722061"; exon_version "1";
20	sraer114_es	exon	15956534	15957293	0.0516527898186844	+	.	gene_id "ENSRNOG00000078340"; transcript_id "ENSRNOG00000078340_tx_5"; exon_id "20_15956534_15957293_+"; exonnum "1"; txlen "1439";
20	sraer114_es	exon	15956534	15957293	0.00539217845400037	+	.	gene_id "ENSRNOG00000078340"; transcript_id "ENSRNOG00000078340_tx_6"; exon_id "20_15956534_15957293_+"; exonnum "1"; txlen "1368";
20	sraer114_mid	exon	15958336	15958435	0.0516527898186844	+	.	gene_id "ENSRNOG00000078340"; transcript_id "ENSRNOG00000078340_tx_5"; exon_id "20_15958336_15958435_+"; exonnum "2"; txlen "1439";
20	sraer114_mid	exon	15958336	15958435	0.00539217845400037	+	.	gene_id "ENSRNOG00000078340"; transcript_id "ENSRNOG00000078340_tx_6"; exon_id "20_15958336_15958435_+"; exonnum "2"; txlen "1368";
20	sraer114_es	exon	15972684	15972799	4.02999060785636	+	.	gene_id "ENSRNOG00000078340"; transcript_id "ENSRNOG00000078340_tx_2"; exon_id "20_15972684_15972799_+"; exonnum "1"; txlen "695";
20	sraer114_es	exon	15972684	15972799	0.17138808184124	+	.	gene_id "ENSRNOG00000078340"; transcript_id "ENSRNOG00000078340_tx_4"; exon_id "20_15972684_15972799_+"; exonnum "1"; txlen "624";
20	ensembl	exon	15974676	15974905	0	+	.	gene_id "ENSRNOG00000078340"; gene_version "1"; transcript_id "ENSRNOT00000142295"; transcript_version "1"; exon_number "1"; gene_source "ensembl"; gene_biotype "lncRNA"; transcript_source "ensembl"; transcript_biotype "lncRNA"; exon_id "ENSRNOE00000756331"; exon_version "1"; tag "Ensembl_canonical";
20	ENSEMBL114_rn	exon	15974676	15974905	0.308725079911358	+	.	gene_id "ENSRNOG00000078340"; transcript_id "ENSRNOG00000078340_tx_3"; exon_id "20_15974676_15974905_+"; exonnum "1"; txlen "738";
20	ensembl	gene	15974676	15978165	0	+	.	gene_id "ENSRNOG00000078340"; gene_version "1"; gene_source "ensembl"; gene_biotype "lncRNA";
20	ensembl	transcript	15974676	15978165	0	+	.	gene_id "ENSRNOG00000078340"; gene_version "1"; transcript_id "ENSRNOT00000142295"; transcript_version "1"; gene_source "ensembl"; gene_biotype "lncRNA"; transcript_source "ensembl"; transcript_biotype "lncRNA"; tag "Ensembl_canonical";
20	ensembl	exon	15976396	15976582	0	+	.	gene_id "ENSRNOG00000078340"; gene_version "1"; transcript_id "ENSRNOT00000142295"; transcript_version "1"; exon_number "2"; gene_source "ensembl"; gene_biotype "lncRNA"; transcript_source "ensembl"; transcript_biotype "lncRNA"; exon_id "ENSRNOE00000818819"; exon_version "1"; tag "Ensembl_canonical";
20	ENSEMBL114_rn	exon	15976396	15976582	4.02999060785636	+	.	gene_id "ENSRNOG00000078340"; transcript_id "ENSRNOG00000078340_tx_2"; exon_id "20_15976396_15976582_+"; exonnum "2"; txlen "695";
20	ENSEMBL114_rn	exon	15976396	15976582	0.0516527898186844	+	.	gene_id "ENSRNOG00000078340"; transcript_id "ENSRNOG00000078340_tx_5"; exon_id "20_15976396_15976582_+"; exonnum "3"; txlen "1439";
20	sraer114_mid	exon	15976626	15976741	0.308725079911358	+	.	gene_id "ENSRNOG00000078340"; transcript_id "ENSRNOG00000078340_tx_3"; exon_id "20_15976626_15976741_+"; exonnum "2"; txlen "738";
20	sraer114_mid	exon	15976626	15976741	0.17138808184124	+	.	gene_id "ENSRNOG00000078340"; transcript_id "ENSRNOG00000078340_tx_4"; exon_id "20_15976626_15976741_+"; exonnum "2"; txlen "624";
20	sraer114_mid	exon	15976626	15976741	0.00539217845400037	+	.	gene_id "ENSRNOG00000078340"; transcript_id "ENSRNOG00000078340_tx_6"; exon_id "20_15976626_15976741_+"; exonnum "3"; txlen "1368";
20	ensembl	exon	15977774	15978165	0	+	.	gene_id "ENSRNOG00000078340"; gene_version "1"; transcript_id "ENSRNOT00000142295"; transcript_version "1"; exon_number "3"; gene_source "ensembl"; gene_biotype "lncRNA"; transcript_source "ensembl"; transcript_biotype "lncRNA"; exon_id "ENSRNOE00000725247"; exon_version "1"; tag "Ensembl_canonical";
20	ENSEMBL114_rn	exon	15977774	15978165	4.02999060785636	+	.	gene_id "ENSRNOG00000078340"; transcript_id "ENSRNOG00000078340_tx_2"; exon_id "20_15977774_15978165_+"; exonnum "3"; txlen "695";
20	ENSEMBL114_rn	exon	15977774	15978165	0.308725079911358	+	.	gene_id "ENSRNOG00000078340"; transcript_id "ENSRNOG00000078340_tx_3"; exon_id "20_15977774_15978165_+"; exonnum "3"; txlen "738";
20	ENSEMBL114_rn	exon	15977774	15978165	0.17138808184124	+	.	gene_id "ENSRNOG00000078340"; transcript_id "ENSRNOG00000078340_tx_4"; exon_id "20_15977774_15978165_+"; exonnum "3"; txlen "624";
20	ENSEMBL114_rn	exon	15977774	15978165	0.0516527898186844	+	.	gene_id "ENSRNOG00000078340"; transcript_id "ENSRNOG00000078340_tx_5"; exon_id "20_15977774_15978165_+"; exonnum "4"; txlen "1439";
20	ENSEMBL114_rn	exon	15977774	15978165	0.00539217845400037	+	.	gene_id "ENSRNOG00000078340"; transcript_id "ENSRNOG00000078340_tx_6"; exon_id "20_15977774_15978165_+"; exonnum "4"; txlen "1368";
20	ensembl	exon	16042755	16042825	0	+	.	gene_id "ENSRNOG00000082599"; gene_version "1"; transcript_id "ENSRNOT00000170575"; transcript_version "1"; exon_number "1"; gene_source "ensembl"; gene_biotype "lncRNA"; transcript_source "ensembl"; transcript_biotype "lncRNA"; exon_id "ENSRNOE00000762563"; exon_version "1"; tag "Ensembl_canonical";
20	ENSEMBL114_rn	exon	16042755	16042825	0.0465649711377167	+	.	gene_id "ENSRNOG00000082599"; transcript_id "ENSRNOG00000082599_tx_3"; exon_id "20_16042755_16042825_+"; exonnum "1"; txlen "604";
20	ensembl	gene	16042755	16057684	0	+	.	gene_id "ENSRNOG00000082599"; gene_version "1"; gene_source "ensembl"; gene_biotype "lncRNA";
20	ensembl	transcript	16042755	16057684	0	+	.	gene_id "ENSRNOG00000082599"; gene_version "1"; transcript_id "ENSRNOT00000170575"; transcript_version "1"; gene_source "ensembl"; gene_biotype "lncRNA"; transcript_source "ensembl"; transcript_biotype "lncRNA"; tag "Ensembl_canonical";
20	sraer114_es	exon	16047800	16048100	0.0246294062216022	+	.	gene_id "ENSRNOG00000082599"; transcript_id "ENSRNOG00000082599_tx_4"; exon_id "20_16047800_16048100_+"; exonnum "1"; txlen "717";
20	sraer114_es	exon	16047800	16048100	0.0246294062216022	+	.	gene_id "ENSRNOG00000082599"; transcript_id "ENSRNOG00000082599_tx_5"; exon_id "20_16047800_16048100_+"; exonnum "1"; txlen "834";
20	sraer114_mid	exon	16048781	16048824	0.0465649711377167	+	.	gene_id "ENSRNOG00000082599"; transcript_id "ENSRNOG00000082599_tx_3"; exon_id "20_16048781_16048824_+"; exonnum "2"; txlen "604";
20	sraer114_mid	exon	16048781	16048824	0.0246294062216022	+	.	gene_id "ENSRNOG00000082599"; transcript_id "ENSRNOG00000082599_tx_4"; exon_id "20_16048781_16048824_+"; exonnum "2"; txlen "717";
20	sraer114_mid	exon	16048781	16048824	0.0246294062216022	+	.	gene_id "ENSRNOG00000082599"; transcript_id "ENSRNOG00000082599_tx_5"; exon_id "20_16048781_16048824_+"; exonnum "2"; txlen "834";
20	sraer114_mid	exon	16049017	16049133	0.0465649711377167	+	.	gene_id "ENSRNOG00000082599"; transcript_id "ENSRNOG00000082599_tx_3"; exon_id "20_16049017_16049133_+"; exonnum "3"; txlen "604";
20	sraer114_mid	exon	16049017	16049133	0.0246294062216022	+	.	gene_id "ENSRNOG00000082599"; transcript_id "ENSRNOG00000082599_tx_5"; exon_id "20_16049017_16049133_+"; exonnum "3"; txlen "834";
20	ensembl	exon	16054080	16054192	0	+	.	gene_id "ENSRNOG00000082599"; gene_version "1"; transcript_id "ENSRNOT00000170575"; transcript_version "1"; exon_number "2"; gene_source "ensembl"; gene_biotype "lncRNA"; transcript_source "ensembl"; transcript_biotype "lncRNA"; exon_id "ENSRNOE00000765411"; exon_version "1"; tag "Ensembl_canonical";
20	ENSEMBL114_rn	exon	16054080	16054192	0.0465649711377167	+	.	gene_id "ENSRNOG00000082599"; transcript_id "ENSRNOG00000082599_tx_3"; exon_id "20_16054080_16054192_+"; exonnum "4"; txlen "604";
20	ENSEMBL114_rn	exon	16054080	16054192	0.0246294062216022	+	.	gene_id "ENSRNOG00000082599"; transcript_id "ENSRNOG00000082599_tx_4"; exon_id "20_16054080_16054192_+"; exonnum "3"; txlen "717";
20	ENSEMBL114_rn	exon	16054080	16054192	0.0246294062216022	+	.	gene_id "ENSRNOG00000082599"; transcript_id "ENSRNOG00000082599_tx_5"; exon_id "20_16054080_16054192_+"; exonnum "4"; txlen "834";
20	ensembl	exon	16056169	16056313	0	+	.	gene_id "ENSRNOG00000082599"; gene_version "1"; transcript_id "ENSRNOT00000170575"; transcript_version "1"; exon_number "3"; gene_source "ensembl"; gene_biotype "lncRNA"; transcript_source "ensembl"; transcript_biotype "lncRNA"; exon_id "ENSRNOE00000739443"; exon_version "1"; tag "Ensembl_canonical";
20	ENSEMBL114_rn	exon	16056169	16056313	0.0465649711377167	+	.	gene_id "ENSRNOG00000082599"; transcript_id "ENSRNOG00000082599_tx_3"; exon_id "20_16056169_16056313_+"; exonnum "5"; txlen "604";
20	ENSEMBL114_rn	exon	16056169	16056313	0.0246294062216022	+	.	gene_id "ENSRNOG00000082599"; transcript_id "ENSRNOG00000082599_tx_4"; exon_id "20_16056169_16056313_+"; exonnum "4"; txlen "717";
20	ENSEMBL114_rn	exon	16056169	16056313	0.0246294062216022	+	.	gene_id "ENSRNOG00000082599"; transcript_id "ENSRNOG00000082599_tx_5"; exon_id "20_16056169_16056313_+"; exonnum "5"; txlen "834";
20	ensembl	exon	16057571	16057684	0	+	.	gene_id "ENSRNOG00000082599"; gene_version "1"; transcript_id "ENSRNOT00000170575"; transcript_version "1"; exon_number "4"; gene_source "ensembl"; gene_biotype "lncRNA"; transcript_source "ensembl"; transcript_biotype "lncRNA"; exon_id "ENSRNOE00000689966"; exon_version "1"; tag "Ensembl_canonical";
20	ENSEMBL114_rn	exon	16057571	16057684	0.0465649711377167	+	.	gene_id "ENSRNOG00000082599"; transcript_id "ENSRNOG00000082599_tx_3"; exon_id "20_16057571_16057684_+"; exonnum "6"; txlen "604";
20	ENSEMBL114_rn	exon	16057571	16057684	0.0246294062216022	+	.	gene_id "ENSRNOG00000082599"; transcript_id "ENSRNOG00000082599_tx_4"; exon_id "20_16057571_16057684_+"; exonnum "5"; txlen "717";
20	ENSEMBL114_rn	exon	16057571	16057684	0.0246294062216022	+	.	gene_id "ENSRNOG00000082599"; transcript_id "ENSRNOG00000082599_tx_5"; exon_id "20_16057571_16057684_+"; exonnum "6"; txlen "834";
20	ensembl	exon	16093005	16093158	0	+	.	gene_id "ENSRNOG00000086112"; gene_version "1"; transcript_id "ENSRNOT00000133862"; transcript_version "1"; exon_number "1"; gene_source "ensembl"; gene_biotype "lncRNA"; transcript_source "ensembl"; transcript_biotype "lncRNA"; exon_id "ENSRNOE00000728442"; exon_version "1"; tag "Ensembl_canonical";
20	ENSEMBL114_rn	exon	16093005	16093158	0.00654218602761309	+	.	gene_id "ENSRNOG00000086112"; transcript_id "ENSRNOG00000086112_tx_10"; exon_id "20_16093005_16093158_+"; exonnum "1"; txlen "684";
20	ENSEMBL114_rn	exon	16093005	16093158	0.0296322543603652	+	.	gene_id "ENSRNOG00000086112"; transcript_id "ENSRNOG00000086112_tx_6"; exon_id "20_16093005_16093158_+"; exonnum "1"; txlen "781";
20	ENSEMBL114_rn	exon	16093005	16093158	0.0230900683327521	+	.	gene_id "ENSRNOG00000086112"; transcript_id "ENSRNOG00000086112_tx_7"; exon_id "20_16093005_16093158_+"; exonnum "1"; txlen "846";
20	ENSEMBL114_rn	exon	16093005	16093158	0.0130843720552262	+	.	gene_id "ENSRNOG00000086112"; transcript_id "ENSRNOG00000086112_tx_9"; exon_id "20_16093005_16093158_+"; exonnum "1"; txlen "1985";
20	ensembl	gene	16093005	16108521	0	+	.	gene_id "ENSRNOG00000086112"; gene_version "1"; gene_source "ensembl"; gene_biotype "lncRNA";
20	ensembl	transcript	16093005	16108521	0	+	.	gene_id "ENSRNOG00000086112"; gene_version "1"; transcript_id "ENSRNOT00000133862"; transcript_version "1"; gene_source "ensembl"; gene_biotype "lncRNA"; transcript_source "ensembl"; transcript_biotype "lncRNA"; tag "Ensembl_canonical";
20	ensembl	exon	16096322	16096389	0	+	.	gene_id "ENSRNOG00000086112"; gene_version "1"; transcript_id "ENSRNOT00000133862"; transcript_version "1"; exon_number "2"; gene_source "ensembl"; gene_biotype "lncRNA"; transcript_source "ensembl"; transcript_biotype "lncRNA"; exon_id "ENSRNOE00000717478"; exon_version "1"; tag "Ensembl_canonical";
20	ENSEMBL114_rn	exon	16096322	16096389	0.00654218602761309	+	.	gene_id "ENSRNOG00000086112"; transcript_id "ENSRNOG00000086112_tx_10"; exon_id "20_16096322_16096389_+"; exonnum "2"; txlen "684";
20	ENSEMBL114_rn	exon	16096322	16096389	0.0296322543603652	+	.	gene_id "ENSRNOG00000086112"; transcript_id "ENSRNOG00000086112_tx_6"; exon_id "20_16096322_16096389_+"; exonnum "2"; txlen "781";
20	ENSEMBL114_rn	exon	16096322	16096389	0.0230900683327521	+	.	gene_id "ENSRNOG00000086112"; transcript_id "ENSRNOG00000086112_tx_7"; exon_id "20_16096322_16096389_+"; exonnum "2"; txlen "846";
20	ENSEMBL114_rn	exon	16096322	16096389	0.0130843720552262	+	.	gene_id "ENSRNOG00000086112"; transcript_id "ENSRNOG00000086112_tx_9"; exon_id "20_16096322_16096389_+"; exonnum "2"; txlen "1985";
20	ensembl	exon	16108266	16108521	0	+	.	gene_id "ENSRNOG00000086112"; gene_version "1"; transcript_id "ENSRNOT00000133862"; transcript_version "1"; exon_number "3"; gene_source "ensembl"; gene_biotype "lncRNA"; transcript_source "ensembl"; transcript_biotype "lncRNA"; exon_id "ENSRNOE00000761702"; exon_version "1"; tag "Ensembl_canonical";
20	sraer114_mid	exon	16110380	16110415	0.00654218602761309	+	.	gene_id "ENSRNOG00000086112"; transcript_id "ENSRNOG00000086112_tx_10"; exon_id "20_16110380_16110415_+"; exonnum "3"; txlen "684";
20	sraer114_mid	exon	16110380	16110415	0.0296322543603652	+	.	gene_id "ENSRNOG00000086112"; transcript_id "ENSRNOG00000086112_tx_6"; exon_id "20_16110380_16110415_+"; exonnum "3"; txlen "781";
20	sraer114_mid	exon	16110380	16110415	0.0230900683327521	+	.	gene_id "ENSRNOG00000086112"; transcript_id "ENSRNOG00000086112_tx_7"; exon_id "20_16110380_16110415_+"; exonnum "3"; txlen "846";
20	sraer114_mid	exon	16110380	16110415	0.0130843720552262	+	.	gene_id "ENSRNOG00000086112"; transcript_id "ENSRNOG00000086112_tx_9"; exon_id "20_16110380_16110415_+"; exonnum "3"; txlen "1985";
20	sraer114_ss	exon	16120725	16122451	0.0130843720552262	+	.	gene_id "ENSRNOG00000086112"; transcript_id "ENSRNOG00000086112_tx_9"; exon_id "20_16120725_16122451_+"; exonnum "4"; txlen "1985";
20	sraer114_mid	exon	16130476	16130896	0.0296322543603652	+	.	gene_id "ENSRNOG00000086112"; transcript_id "ENSRNOG00000086112_tx_6"; exon_id "20_16130476_16130896_+"; exonnum "4"; txlen "781";
20	sraer114_mid	exon	16141528	16141629	0.0296322543603652	+	.	gene_id "ENSRNOG00000086112"; transcript_id "ENSRNOG00000086112_tx_6"; exon_id "20_16141528_16141629_+"; exonnum "5"; txlen "781";
20	sraer114_mid	exon	16194998	16195039	0.00654218602761309	+	.	gene_id "ENSRNOG00000086112"; transcript_id "ENSRNOG00000086112_tx_10"; exon_id "20_16194998_16195039_+"; exonnum "4"; txlen "684";
20	sraer114_mid	exon	16196032	16196153	0.00654218602761309	+	.	gene_id "ENSRNOG00000086112"; transcript_id "ENSRNOG00000086112_tx_10"; exon_id "20_16196032_16196153_+"; exonnum "5"; txlen "684";
20	sraer114_mid	exon	16224207	16224399	0.00654218602761309	+	.	gene_id "ENSRNOG00000086112"; transcript_id "ENSRNOG00000086112_tx_10"; exon_id "20_16224207_16224399_+"; exonnum "6"; txlen "684";
20	sraer114_ss	exon	16226168	16226236	0.00654218602761309	+	.	gene_id "ENSRNOG00000086112"; transcript_id "ENSRNOG00000086112_tx_10"; exon_id "20_16226168_16226236_+"; exonnum "7"; txlen "684";
20	sraer114_es	exon	16239772	16240107	0.0286052278006027	+	.	gene_id "sraer114_gene_16829"; transcript_id "sraer114_gene_16829_tx_1"; exon_id "20_16239772_16240107_+"; exonnum "1"; txlen "879";
20	sraer114_es	exon	16239772	16240107	0.00501402239518746	+	.	gene_id "sraer114_gene_16829"; transcript_id "sraer114_gene_16829_tx_2"; exon_id "20_16239772_16240107_+"; exonnum "1"; txlen "1004";
20	sraer114_es	exon	16239772	16240107	0.00370601655296464	+	.	gene_id "sraer114_gene_16829"; transcript_id "sraer114_gene_16829_tx_3"; exon_id "20_16239772_16240107_+"; exonnum "1"; txlen "700";
20	sraer114_mid	exon	16241714	16241824	0.0286052278006027	+	.	gene_id "sraer114_gene_16829"; transcript_id "sraer114_gene_16829_tx_1"; exon_id "20_16241714_16241824_+"; exonnum "2"; txlen "879";
20	sraer114_mid	exon	16241714	16241824	0.00501402239518746	+	.	gene_id "sraer114_gene_16829"; transcript_id "sraer114_gene_16829_tx_2"; exon_id "20_16241714_16241824_+"; exonnum "2"; txlen "1004";
20	sraer114_mid	exon	16241714	16241824	0.00370601655296464	+	.	gene_id "sraer114_gene_16829"; transcript_id "sraer114_gene_16829_tx_3"; exon_id "20_16241714_16241824_+"; exonnum "2"; txlen "700";
20	sraer114_mid	exon	16243744	16243922	0.0286052278006027	+	.	gene_id "sraer114_gene_16829"; transcript_id "sraer114_gene_16829_tx_1"; exon_id "20_16243744_16243922_+"; exonnum "3"; txlen "879";
20	sraer114_mid	exon	16243744	16243922	0.00501402239518746	+	.	gene_id "sraer114_gene_16829"; transcript_id "sraer114_gene_16829_tx_2"; exon_id "20_16243744_16243922_+"; exonnum "3"; txlen "1004";
20	sraer114_mid	exon	16244137	16244261	0.00501402239518746	+	.	gene_id "sraer114_gene_16829"; transcript_id "sraer114_gene_16829_tx_2"; exon_id "20_16244137_16244261_+"; exonnum "4"; txlen "1004";
20	sraer114_ss	exon	16245169	16245421	0.0286052278006027	+	.	gene_id "sraer114_gene_16829"; transcript_id "sraer114_gene_16829_tx_1"; exon_id "20_16245169_16245421_+"; exonnum "4"; txlen "879";
20	sraer114_ss	exon	16245169	16245421	0.00501402239518746	+	.	gene_id "sraer114_gene_16829"; transcript_id "sraer114_gene_16829_tx_2"; exon_id "20_16245169_16245421_+"; exonnum "5"; txlen "1004";
20	sraer114_ss	exon	16245169	16245421	0.00370601655296464	+	.	gene_id "sraer114_gene_16829"; transcript_id "sraer114_gene_16829_tx_3"; exon_id "20_16245169_16245421_+"; exonnum "3"; txlen "700";
20	sraer114_mid	exon	16278129	16278259	0.912211213508971	+	.	gene_id "ENSRNOG00000086112"; transcript_id "ENSRNOG00000086112_tx_1"; exon_id "20_16278129_16278259_+"; exonnum "1"; txlen "559";
20	sraer114_ss	exon	16280072	16280499	0.912211213508971	+	.	gene_id "ENSRNOG00000086112"; transcript_id "ENSRNOG00000086112_tx_1"; exon_id "20_16280072_16280499_+"; exonnum "2"; txlen "559";
20	sraer114_mid	exon	16308479	16308664	0.0230900683327521	+	.	gene_id "ENSRNOG00000086112"; transcript_id "ENSRNOG00000086112_tx_7"; exon_id "20_16308479_16308664_+"; exonnum "4"; txlen "846";
20	sraer114_ss	exon	16309098	16309499	0.0230900683327521	+	.	gene_id "ENSRNOG00000086112"; transcript_id "ENSRNOG00000086112_tx_7"; exon_id "20_16309098_16309499_+"; exonnum "5"; txlen "846";
20	ensembl	exon	16316672	16317154	0	+	.	gene_id "ENSRNOG00000087249"; gene_version "1"; transcript_id "ENSRNOT00000165150"; transcript_version "1"; exon_number "1"; gene_source "ensembl"; gene_biotype "lncRNA"; transcript_source "ensembl"; transcript_biotype "lncRNA"; exon_id "ENSRNOE00000686689"; exon_version "1"; tag "Ensembl_canonical";
20	ensembl	gene	16316672	16318648	0	+	.	gene_id "ENSRNOG00000087249"; gene_version "1"; gene_source "ensembl"; gene_biotype "lncRNA";
20	ensembl	transcript	16316672	16318648	0	+	.	gene_id "ENSRNOG00000087249"; gene_version "1"; transcript_id "ENSRNOT00000165150"; transcript_version "1"; gene_source "ensembl"; gene_biotype "lncRNA"; transcript_source "ensembl"; transcript_biotype "lncRNA"; tag "Ensembl_canonical";
20	ensembl	exon	16317683	16318648	0	+	.	gene_id "ENSRNOG00000087249"; gene_version "1"; transcript_id "ENSRNOT00000165150"; transcript_version "1"; exon_number "2"; gene_source "ensembl"; gene_biotype "lncRNA"; transcript_source "ensembl"; transcript_biotype "lncRNA"; exon_id "ENSRNOE00000781688"; exon_version "1"; tag "Ensembl_canonical";
20	sraer114_es	exon	16511989	16512094	0.107182897747344	+	.	gene_id "sraer114_gene_16830"; transcript_id "sraer114_gene_16830_tx_1"; exon_id "20_16511989_16512094_+"; exonnum "1"; txlen "575";
20	sraer114_ss	exon	16513420	16513888	0.107182897747344	+	.	gene_id "sraer114_gene_16830"; transcript_id "sraer114_gene_16830_tx_1"; exon_id "20_16513420_16513888_+"; exonnum "2"; txlen "575";
20	ensembl	five_prime_utr	16624531	16624610	0	+	.	gene_id "ENSRNOG00000071584"; gene_version "1"; transcript_id "ENSRNOT00000150427"; transcript_version "1"; gene_name "Jpt2l1"; gene_source "ensembl"; gene_biotype "protein_coding"; transcript_name "Jpt2l1-202"; transcript_source "ensembl"; transcript_biotype "protein_coding"; tag "Ensembl_canonical";
20	ensembl	exon	16624531	16627404	0	+	.	gene_id "ENSRNOG00000071584"; gene_version "1"; transcript_id "ENSRNOT00000150427"; transcript_version "1"; exon_number "1"; gene_name "Jpt2l1"; gene_source "ensembl"; gene_biotype "protein_coding"; transcript_name "Jpt2l1-202"; transcript_source "ensembl"; transcript_biotype "protein_coding"; exon_id "ENSRNOE00000710400"; exon_version "1"; tag "Ensembl_canonical";
20	ensembl	gene	16624531	16634150	0	+	.	gene_id "ENSRNOG00000071584"; gene_version "1"; gene_name "Jpt2l1"; gene_source "ensembl"; gene_biotype "protein_coding";
20	ensembl	transcript	16624531	16634150	0	+	.	gene_id "ENSRNOG00000071584"; gene_version "1"; transcript_id "ENSRNOT00000150427"; transcript_version "1"; gene_name "Jpt2l1"; gene_source "ensembl"; gene_biotype "protein_coding"; transcript_name "Jpt2l1-202"; transcript_source "ensembl"; transcript_biotype "protein_coding"; tag "Ensembl_canonical";
20	ensembl	five_prime_utr	16624536	16624610	0	+	.	gene_id "ENSRNOG00000071584"; gene_version "1"; transcript_id "ENSRNOT00000000745"; transcript_version "5"; gene_name "Jpt2l1"; gene_source "ensembl"; gene_biotype "protein_coding"; transcript_name "Jpt2l1-201"; transcript_source "ensembl"; transcript_biotype "protein_coding";
20	ensembl	exon	16624536	16625193	0	+	.	gene_id "ENSRNOG00000071584"; gene_version "1"; transcript_id "ENSRNOT00000000745"; transcript_version "5"; exon_number "1"; gene_name "Jpt2l1"; gene_source "ensembl"; gene_biotype "protein_coding"; transcript_name "Jpt2l1-201"; transcript_source "ensembl"; transcript_biotype "protein_coding"; exon_id "ENSRNOE00000004845"; exon_version "5";
20	ensembl	transcript	16624536	16627404	0	+	.	gene_id "ENSRNOG00000071584"; gene_version "1"; transcript_id "ENSRNOT00000000745"; transcript_version "5"; gene_name "Jpt2l1"; gene_source "ensembl"; gene_biotype "protein_coding"; transcript_name "Jpt2l1-201"; transcript_source "ensembl"; transcript_biotype "protein_coding";
20	ensembl	start_codon	16624611	16624613	0	+	0	gene_id "ENSRNOG00000071584"; gene_version "1"; transcript_id "ENSRNOT00000000745"; transcript_version "5"; exon_number "1"; gene_name "Jpt2l1"; gene_source "ensembl"; gene_biotype "protein_coding"; transcript_name "Jpt2l1-201"; transcript_source "ensembl"; transcript_biotype "protein_coding";
20	ensembl	start_codon	16624611	16624613	0	+	0	gene_id "ENSRNOG00000071584"; gene_version "1"; transcript_id "ENSRNOT00000150427"; transcript_version "1"; exon_number "1"; gene_name "Jpt2l1"; gene_source "ensembl"; gene_biotype "protein_coding"; transcript_name "Jpt2l1-202"; transcript_source "ensembl"; transcript_biotype "protein_coding"; tag "Ensembl_canonical";
20	ensembl	CDS	16624611	16625135	0	+	0	gene_id "ENSRNOG00000071584"; gene_version "1"; transcript_id "ENSRNOT00000000745"; transcript_version "5"; exon_number "1"; gene_name "Jpt2l1"; gene_source "ensembl"; gene_biotype "protein_coding"; transcript_name "Jpt2l1-201"; transcript_source "ensembl"; transcript_biotype "protein_coding"; protein_id "ENSRNOP00000000745"; protein_version "2";
20	ensembl	CDS	16624611	16625135	0	+	0	gene_id "ENSRNOG00000071584"; gene_version "1"; transcript_id "ENSRNOT00000150427"; transcript_version "1"; exon_number "1"; gene_name "Jpt2l1"; gene_source "ensembl"; gene_biotype "protein_coding"; transcript_name "Jpt2l1-202"; transcript_source "ensembl"; transcript_biotype "protein_coding"; protein_id "ENSRNOP00000110938"; protein_version "1"; tag "Ensembl_canonical";
20	ensembl	stop_codon	16625136	16625138	0	+	0	gene_id "ENSRNOG00000071584"; gene_version "1"; transcript_id "ENSRNOT00000000745"; transcript_version "5"; exon_number "1"; gene_name "Jpt2l1"; gene_source "ensembl"; gene_biotype "protein_coding"; transcript_name "Jpt2l1-201"; transcript_source "ensembl"; transcript_biotype "protein_coding";
20	ensembl	stop_codon	16625136	16625138	0	+	0	gene_id "ENSRNOG00000071584"; gene_version "1"; transcript_id "ENSRNOT00000150427"; transcript_version "1"; exon_number "1"; gene_name "Jpt2l1"; gene_source "ensembl"; gene_biotype "protein_coding"; transcript_name "Jpt2l1-202"; transcript_source "ensembl"; transcript_biotype "protein_coding"; tag "Ensembl_canonical";
20	ensembl	three_prime_utr	16625139	16625193	0	+	.	gene_id "ENSRNOG00000071584"; gene_version "1"; transcript_id "ENSRNOT00000000745"; transcript_version "5"; gene_name "Jpt2l1"; gene_source "ensembl"; gene_biotype "protein_coding"; transcript_name "Jpt2l1-201"; transcript_source "ensembl"; transcript_biotype "protein_coding";
20	ensembl	three_prime_utr	16625139	16627404	0	+	.	gene_id "ENSRNOG00000071584"; gene_version "1"; transcript_id "ENSRNOT00000150427"; transcript_version "1"; gene_name "Jpt2l1"; gene_source "ensembl"; gene_biotype "protein_coding"; transcript_name "Jpt2l1-202"; transcript_source "ensembl"; transcript_biotype "protein_coding"; tag "Ensembl_canonical";
20	ensembl	exon	16625622	16625786	0	+	.	gene_id "ENSRNOG00000071584"; gene_version "1"; transcript_id "ENSRNOT00000000745"; transcript_version "5"; exon_number "2"; gene_name "Jpt2l1"; gene_source "ensembl"; gene_biotype "protein_coding"; transcript_name "Jpt2l1-201"; transcript_source "ensembl"; transcript_biotype "protein_coding"; exon_id "ENSRNOE00000735605"; exon_version "1";
20	ensembl	three_prime_utr	16625622	16625786	0	+	.	gene_id "ENSRNOG00000071584"; gene_version "1"; transcript_id "ENSRNOT00000000745"; transcript_version "5"; gene_name "Jpt2l1"; gene_source "ensembl"; gene_biotype "protein_coding"; transcript_name "Jpt2l1-201"; transcript_source "ensembl"; transcript_biotype "protein_coding";
20	ensembl	exon	16626518	16627404	0	+	.	gene_id "ENSRNOG00000071584"; gene_version "1"; transcript_id "ENSRNOT00000000745"; transcript_version "5"; exon_number "3"; gene_name "Jpt2l1"; gene_source "ensembl"; gene_biotype "protein_coding"; transcript_name "Jpt2l1-201"; transcript_source "ensembl"; transcript_biotype "protein_coding"; exon_id "ENSRNOE00000718880"; exon_version "1";
20	ensembl	three_prime_utr	16626518	16627404	0	+	.	gene_id "ENSRNOG00000071584"; gene_version "1"; transcript_id "ENSRNOT00000000745"; transcript_version "5"; gene_name "Jpt2l1"; gene_source "ensembl"; gene_biotype "protein_coding"; transcript_name "Jpt2l1-201"; transcript_source "ensembl"; transcript_biotype "protein_coding";
20	ensembl	exon	16627463	16634150	0	+	.	gene_id "ENSRNOG00000071584"; gene_version "1"; transcript_id "ENSRNOT00000150427"; transcript_version "1"; exon_number "2"; gene_name "Jpt2l1"; gene_source "ensembl"; gene_biotype "protein_coding"; transcript_name "Jpt2l1-202"; transcript_source "ensembl"; transcript_biotype "protein_coding"; exon_id "ENSRNOE00000731947"; exon_version "1"; tag "Ensembl_canonical";
20	ensembl	three_prime_utr	16627463	16634150	0	+	.	gene_id "ENSRNOG00000071584"; gene_version "1"; transcript_id "ENSRNOT00000150427"; transcript_version "1"; gene_name "Jpt2l1"; gene_source "ensembl"; gene_biotype "protein_coding"; transcript_name "Jpt2l1-202"; transcript_source "ensembl"; transcript_biotype "protein_coding"; tag "Ensembl_canonical";
20	ensembl	exon	16782130	16782245	0	+	.	gene_id "ENSRNOG00000078401"; gene_version "1"; transcript_id "ENSRNOT00000168774"; transcript_version "1"; exon_number "1"; gene_source "ensembl"; gene_biotype "lncRNA"; transcript_source "ensembl"; transcript_biotype "lncRNA"; exon_id "ENSRNOE00000780594"; exon_version "1"; tag "Ensembl_canonical";
20	ensembl	gene	16782130	16783740	0	+	.	gene_id "ENSRNOG00000078401"; gene_version "1"; gene_source "ensembl"; gene_biotype "lncRNA";
20	ensembl	transcript	16782130	16783740	0	+	.	gene_id "ENSRNOG00000078401"; gene_version "1"; transcript_id "ENSRNOT00000168774"; transcript_version "1"; gene_source "ensembl"; gene_biotype "lncRNA"; transcript_source "ensembl"; transcript_biotype "lncRNA"; tag "Ensembl_canonical";
20	ensembl	exon	16782404	16782486	0	+	.	gene_id "ENSRNOG00000078401"; gene_version "1"; transcript_id "ENSRNOT00000168774"; transcript_version "1"; exon_number "2"; gene_source "ensembl"; gene_biotype "lncRNA"; transcript_source "ensembl"; transcript_biotype "lncRNA"; exon_id "ENSRNOE00000745006"; exon_version "1"; tag "Ensembl_canonical";
20	ensembl	exon	16783618	16783740	0	+	.	gene_id "ENSRNOG00000078401"; gene_version "1"; transcript_id "ENSRNOT00000168774"; transcript_version "1"; exon_number "3"; gene_source "ensembl"; gene_biotype "lncRNA"; transcript_source "ensembl"; transcript_biotype "lncRNA"; exon_id "ENSRNOE00000682717"; exon_version "1"; tag "Ensembl_canonical";
20	ensembl	exon	16798826	16799071	0	+	.	gene_id "ENSRNOG00000077010"; gene_version "1"; transcript_id "ENSRNOT00000161163"; transcript_version "1"; exon_number "1"; gene_source "ensembl"; gene_biotype "lncRNA"; transcript_source "ensembl"; transcript_biotype "lncRNA"; exon_id "ENSRNOE00000792872"; exon_version "1";
20	ensembl	gene	16798826	16856070	0	+	.	gene_id "ENSRNOG00000077010"; gene_version "1"; gene_source "ensembl"; gene_biotype "lncRNA";
20	ensembl	transcript	16798826	16856070	0	+	.	gene_id "ENSRNOG00000077010"; gene_version "1"; transcript_id "ENSRNOT00000161163"; transcript_version "1"; gene_source "ensembl"; gene_biotype "lncRNA"; transcript_source "ensembl"; transcript_biotype "lncRNA";
20	ensembl	exon	16798876	16799053	0	+	.	gene_id "ENSRNOG00000077010"; gene_version "1"; transcript_id "ENSRNOT00000140362"; transcript_version "1"; exon_number "1"; gene_source "ensembl"; gene_biotype "lncRNA"; transcript_source "ensembl"; transcript_biotype "lncRNA"; exon_id "ENSRNOE00000752049"; exon_version "1";
20	ensembl	transcript	16798876	16815255	0	+	.	gene_id "ENSRNOG00000077010"; gene_version "1"; transcript_id "ENSRNOT00000140362"; transcript_version "1"; gene_source "ensembl"; gene_biotype "lncRNA"; transcript_source "ensembl"; transcript_biotype "lncRNA";
20	ensembl	exon	16799682	16800830	0	+	.	gene_id "ENSRNOG00000077010"; gene_version "1"; transcript_id "ENSRNOT00000140362"; transcript_version "1"; exon_number "2"; gene_source "ensembl"; gene_biotype "lncRNA"; transcript_source "ensembl"; transcript_biotype "lncRNA"; exon_id "ENSRNOE00000773826"; exon_version "1";
20	ensembl	exon	16807281	16807408	0	+	.	gene_id "ENSRNOG00000077010"; gene_version "1"; transcript_id "ENSRNOT00000140362"; transcript_version "1"; exon_number "3"; gene_source "ensembl"; gene_biotype "lncRNA"; transcript_source "ensembl"; transcript_biotype "lncRNA"; exon_id "ENSRNOE00000693107"; exon_version "1";
20	ensembl	exon	16814760	16815255	0	+	.	gene_id "ENSRNOG00000077010"; gene_version "1"; transcript_id "ENSRNOT00000140362"; transcript_version "1"; exon_number "4"; gene_source "ensembl"; gene_biotype "lncRNA"; transcript_source "ensembl"; transcript_biotype "lncRNA"; exon_id "ENSRNOE00000766812"; exon_version "1";
20	sraer114_mid	exon	16819508	16819690	0.136971960507484	+	.	gene_id "ENSRNOG00000077010"; transcript_id "ENSRNOG00000077010_tx_3"; exon_id "20_16819508_16819690_+"; exonnum "1"; txlen "1616";
20	sraer114_mid	exon	16822984	16823200	0.136971960507484	+	.	gene_id "ENSRNOG00000077010"; transcript_id "ENSRNOG00000077010_tx_3"; exon_id "20_16822984_16823200_+"; exonnum "2"; txlen "1616";
20	ensembl	exon	16831372	16832330	0	+	.	gene_id "ENSRNOG00000077010"; gene_version "1"; transcript_id "ENSRNOT00000123241"; transcript_version "1"; exon_number "1"; gene_source "ensembl"; gene_biotype "lncRNA"; transcript_source "ensembl"; transcript_biotype "lncRNA"; exon_id "ENSRNOE00000754763"; exon_version "1"; tag "Ensembl_canonical";
20	ensembl	transcript	16831372	16856070	0	+	.	gene_id "ENSRNOG00000077010"; gene_version "1"; transcript_id "ENSRNOT00000123241"; transcript_version "1"; gene_source "ensembl"; gene_biotype "lncRNA"; transcript_source "ensembl"; transcript_biotype "lncRNA"; tag "Ensembl_canonical";
20	ensembl	exon	16849316	16849787	0	+	.	gene_id "ENSRNOG00000077010"; gene_version "1"; transcript_id "ENSRNOT00000161163"; transcript_version "1"; exon_number "2"; gene_source "ensembl"; gene_biotype "lncRNA"; transcript_source "ensembl"; transcript_biotype "lncRNA"; exon_id "ENSRNOE00000737617"; exon_version "1";
20	ensembl	exon	16849316	16849787	0	+	.	gene_id "ENSRNOG00000077010"; gene_version "1"; transcript_id "ENSRNOT00000123241"; transcript_version "1"; exon_number "2"; gene_source "ensembl"; gene_biotype "lncRNA"; transcript_source "ensembl"; transcript_biotype "lncRNA"; exon_id "ENSRNOE00000737617"; exon_version "1"; tag "Ensembl_canonical";
20	ENSEMBL114_rn	exon	16849316	16849787	0.136971960507484	+	.	gene_id "ENSRNOG00000077010"; transcript_id "ENSRNOG00000077010_tx_3"; exon_id "20_16849316_16849787_+"; exonnum "3"; txlen "1616";
20	ensembl	exon	16855327	16856070	0	+	.	gene_id "ENSRNOG00000077010"; gene_version "1"; transcript_id "ENSRNOT00000161163"; transcript_version "1"; exon_number "3"; gene_source "ensembl"; gene_biotype "lncRNA"; transcript_source "ensembl"; transcript_biotype "lncRNA"; exon_id "ENSRNOE00000780684"; exon_version "1";
20	ensembl	exon	16855327	16856070	0	+	.	gene_id "ENSRNOG00000077010"; gene_version "1"; transcript_id "ENSRNOT00000123241"; transcript_version "1"; exon_number "3"; gene_source "ensembl"; gene_biotype "lncRNA"; transcript_source "ensembl"; transcript_biotype "lncRNA"; exon_id "ENSRNOE00000780684"; exon_version "1"; tag "Ensembl_canonical";
20	ENSEMBL114_rn	exon	16855327	16856070	0.136971960507484	+	.	gene_id "ENSRNOG00000077010"; transcript_id "ENSRNOG00000077010_tx_3"; exon_id "20_16855327_16856070_+"; exonnum "4"; txlen "1616";
20	sraer114_es	exon	16902075	16902218	0.202316908411727	+	.	gene_id "sraer114_gene_32573"; transcript_id "sraer114_gene_32573_tx_2"; exon_id "20_16902075_16902218_+"; exonnum "1"; txlen "564";
20	sraer114_mid	exon	16902724	16902882	0.202316908411727	+	.	gene_id "sraer114_gene_32573"; transcript_id "sraer114_gene_32573_tx_2"; exon_id "20_16902724_16902882_+"; exonnum "2"; txlen "564";
20	sraer114_ss	exon	16904239	16904499	0.202316908411727	+	.	gene_id "sraer114_gene_32573"; transcript_id "sraer114_gene_32573_tx_2"; exon_id "20_16904239_16904499_+"; exonnum "3"; txlen "564";
20	sraer114_es	exon	16957408	16957625	0.00557424703432653	+	.	gene_id "sraer114_gene_26728"; transcript_id "sraer114_gene_26728_tx_1"; exon_id "20_16957408_16957625_+"; exonnum "1"; txlen "975";
20	sraer114_es	exon	16957408	16957625	0.00557424703432653	+	.	gene_id "sraer114_gene_26728"; transcript_id "sraer114_gene_26728_tx_2"; exon_id "20_16957408_16957625_+"; exonnum "1"; txlen "972";
20	sraer114_mid	exon	16957732	16957842	0.00557424703432653	+	.	gene_id "sraer114_gene_26728"; transcript_id "sraer114_gene_26728_tx_1"; exon_id "20_16957732_16957842_+"; exonnum "2"; txlen "975";
20	sraer114_mid	exon	16957735	16957842	0.00557424703432653	+	.	gene_id "sraer114_gene_26728"; transcript_id "sraer114_gene_26728_tx_2"; exon_id "20_16957735_16957842_+"; exonnum "2"; txlen "972";
20	sraer114_mid	exon	16958211	16958289	0.00557424703432653	+	.	gene_id "sraer114_gene_26728"; transcript_id "sraer114_gene_26728_tx_1"; exon_id "20_16958211_16958289_+"; exonnum "3"; txlen "975";
20	sraer114_mid	exon	16958211	16958289	0.00557424703432653	+	.	gene_id "sraer114_gene_26728"; transcript_id "sraer114_gene_26728_tx_2"; exon_id "20_16958211_16958289_+"; exonnum "3"; txlen "972";
20	sraer114_mid	exon	16960943	16961071	0.00557424703432653	+	.	gene_id "sraer114_gene_26728"; transcript_id "sraer114_gene_26728_tx_1"; exon_id "20_16960943_16961071_+"; exonnum "4"; txlen "975";
20	sraer114_mid	exon	16960943	16961071	0.00557424703432653	+	.	gene_id "sraer114_gene_26728"; transcript_id "sraer114_gene_26728_tx_2"; exon_id "20_16960943_16961071_+"; exonnum "4"; txlen "972";
20	sraer114_ss	exon	16961173	16961610	0.00557424703432653	+	.	gene_id "sraer114_gene_26728"; transcript_id "sraer114_gene_26728_tx_1"; exon_id "20_16961173_16961610_+"; exonnum "5"; txlen "975";
20	sraer114_ss	exon	16961173	16961610	0.00557424703432653	+	.	gene_id "sraer114_gene_26728"; transcript_id "sraer114_gene_26728_tx_2"; exon_id "20_16961173_16961610_+"; exonnum "5"; txlen "972";
20	ensembl	exon	16973572	16973942	0	+	.	gene_id "ENSRNOG00000053936"; gene_version "3"; transcript_id "ENSRNOT00000089481"; transcript_version "3"; exon_number "1"; gene_name "AABR07044714.1"; gene_source "ensembl"; gene_biotype "protein_coding"; transcript_name "AABR07044714.1-201"; transcript_source "ensembl"; transcript_biotype "protein_coding"; exon_id "ENSRNOE00000529043"; exon_version "3"; tag "Ensembl_canonical";
20	ensembl	CDS	16973572	16973942	0	+	0	gene_id "ENSRNOG00000053936"; gene_version "3"; transcript_id "ENSRNOT00000089481"; transcript_version "3"; exon_number "1"; gene_name "AABR07044714.1"; gene_source "ensembl"; gene_biotype "protein_coding"; transcript_name "AABR07044714.1-201"; transcript_source "ensembl"; transcript_biotype "protein_coding"; protein_id "ENSRNOP00000093723"; protein_version "2"; tag "Ensembl_canonical";
20	ensembl	gene	16973572	16975322	0	+	.	gene_id "ENSRNOG00000053936"; gene_version "3"; gene_name "AABR07044714.1"; gene_source "ensembl"; gene_biotype "protein_coding";
20	ensembl	transcript	16973572	16975322	0	+	.	gene_id "ENSRNOG00000053936"; gene_version "3"; transcript_id "ENSRNOT00000089481"; transcript_version "3"; gene_name "AABR07044714.1"; gene_source "ensembl"; gene_biotype "protein_coding"; transcript_name "AABR07044714.1-201"; transcript_source "ensembl"; transcript_biotype "protein_coding"; tag "Ensembl_canonical";
20	ensembl	exon	16973999	16974152	0	+	.	gene_id "ENSRNOG00000053936"; gene_version "3"; transcript_id "ENSRNOT00000089481"; transcript_version "3"; exon_number "2"; gene_name "AABR07044714.1"; gene_source "ensembl"; gene_biotype "protein_coding"; transcript_name "AABR07044714.1-201"; transcript_source "ensembl"; transcript_biotype "protein_coding"; exon_id "ENSRNOE00000753852"; exon_version "1"; tag "Ensembl_canonical";
20	ensembl	CDS	16973999	16974152	0	+	1	gene_id "ENSRNOG00000053936"; gene_version "3"; transcript_id "ENSRNOT00000089481"; transcript_version "3"; exon_number "2"; gene_name "AABR07044714.1"; gene_source "ensembl"; gene_biotype "protein_coding"; transcript_name "AABR07044714.1-201"; transcript_source "ensembl"; transcript_biotype "protein_coding"; protein_id "ENSRNOP00000093723"; protein_version "2"; tag "Ensembl_canonical";
20	ensembl	CDS	16974858	16975319	0	+	0	gene_id "ENSRNOG00000053936"; gene_version "3"; transcript_id "ENSRNOT00000089481"; transcript_version "3"; exon_number "3"; gene_name "AABR07044714.1"; gene_source "ensembl"; gene_biotype "protein_coding"; transcript_name "AABR07044714.1-201"; transcript_source "ensembl"; transcript_biotype "protein_coding"; protein_id "ENSRNOP00000093723"; protein_version "2"; tag "Ensembl_canonical";
20	ensembl	exon	16974858	16975322	0	+	.	gene_id "ENSRNOG00000053936"; gene_version "3"; transcript_id "ENSRNOT00000089481"; transcript_version "3"; exon_number "3"; gene_name "AABR07044714.1"; gene_source "ensembl"; gene_biotype "protein_coding"; transcript_name "AABR07044714.1-201"; transcript_source "ensembl"; transcript_biotype "protein_coding"; exon_id "ENSRNOE00000760759"; exon_version "1"; tag "Ensembl_canonical";
20	ensembl	stop_codon	16975320	16975322	0	+	0	gene_id "ENSRNOG00000053936"; gene_version "3"; transcript_id "ENSRNOT00000089481"; transcript_version "3"; exon_number "3"; gene_name "AABR07044714.1"; gene_source "ensembl"; gene_biotype "protein_coding"; transcript_name "AABR07044714.1-201"; transcript_source "ensembl"; transcript_biotype "protein_coding"; tag "Ensembl_canonical";
20	ensembl	exon	17072654	17073035	0	+	.	gene_id "ENSRNOG00000077561"; gene_version "1"; transcript_id "ENSRNOT00000127844"; transcript_version "1"; exon_number "1"; gene_source "ensembl"; gene_biotype "lncRNA"; transcript_source "ensembl"; transcript_biotype "lncRNA"; exon_id "ENSRNOE00000670994"; exon_version "1"; tag "Ensembl_canonical";
20	ensembl	exon	17072654	17073035	0	+	.	gene_id "ENSRNOG00000077561"; gene_version "1"; transcript_id "ENSRNOT00000163067"; transcript_version "1"; exon_number "1"; gene_source "ensembl"; gene_biotype "lncRNA"; transcript_source "ensembl"; transcript_biotype "lncRNA"; exon_id "ENSRNOE00000670994"; exon_version "1";
20	ensembl	transcript	17072654	17076717	0	+	.	gene_id "ENSRNOG00000077561"; gene_version "1"; transcript_id "ENSRNOT00000163067"; transcript_version "1"; gene_source "ensembl"; gene_biotype "lncRNA"; transcript_source "ensembl"; transcript_biotype "lncRNA";
20	ensembl	gene	17072654	17078200	0	+	.	gene_id "ENSRNOG00000077561"; gene_version "1"; gene_source "ensembl"; gene_biotype "lncRNA";
20	ensembl	transcript	17072654	17078200	0	+	.	gene_id "ENSRNOG00000077561"; gene_version "1"; transcript_id "ENSRNOT00000127844"; transcript_version "1"; gene_source "ensembl"; gene_biotype "lncRNA"; transcript_source "ensembl"; transcript_biotype "lncRNA"; tag "Ensembl_canonical";
20	ensembl	exon	17072658	17073035	0	+	.	gene_id "ENSRNOG00000077561"; gene_version "1"; transcript_id "ENSRNOT00000149167"; transcript_version "1"; exon_number "1"; gene_source "ensembl"; gene_biotype "lncRNA"; transcript_source "ensembl"; transcript_biotype "lncRNA"; exon_id "ENSRNOE00000815866"; exon_version "1";
20	ensembl	transcript	17072658	17078200	0	+	.	gene_id "ENSRNOG00000077561"; gene_version "1"; transcript_id "ENSRNOT00000149167"; transcript_version "1"; gene_source "ensembl"; gene_biotype "lncRNA"; transcript_source "ensembl"; transcript_biotype "lncRNA";
20	ensembl	exon	17076093	17076717	0	+	.	gene_id "ENSRNOG00000077561"; gene_version "1"; transcript_id "ENSRNOT00000163067"; transcript_version "1"; exon_number "2"; gene_source "ensembl"; gene_biotype "lncRNA"; transcript_source "ensembl"; transcript_biotype "lncRNA"; exon_id "ENSRNOE00000793060"; exon_version "1";
20	ensembl	exon	17077153	17077292	0	+	.	gene_id "ENSRNOG00000077561"; gene_version "1"; transcript_id "ENSRNOT00000149167"; transcript_version "1"; exon_number "2"; gene_source "ensembl"; gene_biotype "lncRNA"; transcript_source "ensembl"; transcript_biotype "lncRNA"; exon_id "ENSRNOE00000803210"; exon_version "1";
20	ensembl	exon	17077153	17078200	0	+	.	gene_id "ENSRNOG00000077561"; gene_version "1"; transcript_id "ENSRNOT00000127844"; transcript_version "1"; exon_number "2"; gene_source "ensembl"; gene_biotype "lncRNA"; transcript_source "ensembl"; transcript_biotype "lncRNA"; exon_id "ENSRNOE00000741778"; exon_version "1"; tag "Ensembl_canonical";
20	ensembl	exon	17077416	17078200	0	+	.	gene_id "ENSRNOG00000077561"; gene_version "1"; transcript_id "ENSRNOT00000149167"; transcript_version "1"; exon_number "3"; gene_source "ensembl"; gene_biotype "lncRNA"; transcript_source "ensembl"; transcript_biotype "lncRNA"; exon_id "ENSRNOE00000674163"; exon_version "1";
20	ensembl	exon	17105883	17106321	0	+	.	gene_id "ENSRNOG00000088337"; gene_version "1"; transcript_id "ENSRNOT00000123067"; transcript_version "1"; exon_number "1"; gene_source "ensembl"; gene_biotype "lncRNA"; transcript_source "ensembl"; transcript_biotype "lncRNA"; exon_id "ENSRNOE00000794565"; exon_version "1"; tag "Ensembl_canonical";
20	ensembl	gene	17105883	17109729	0	+	.	gene_id "ENSRNOG00000088337"; gene_version "1"; gene_source "ensembl"; gene_biotype "lncRNA";
20	ensembl	transcript	17105883	17109729	0	+	.	gene_id "ENSRNOG00000088337"; gene_version "1"; transcript_id "ENSRNOT00000123067"; transcript_version "1"; gene_source "ensembl"; gene_biotype "lncRNA"; transcript_source "ensembl"; transcript_biotype "lncRNA"; tag "Ensembl_canonical";
20	ensembl	exon	17108382	17108495	0	+	.	gene_id "ENSRNOG00000088337"; gene_version "1"; transcript_id "ENSRNOT00000123067"; transcript_version "1"; exon_number "2"; gene_source "ensembl"; gene_biotype "lncRNA"; transcript_source "ensembl"; transcript_biotype "lncRNA"; exon_id "ENSRNOE00000699900"; exon_version "1"; tag "Ensembl_canonical";
20	ensembl	exon	17109376	17109729	0	+	.	gene_id "ENSRNOG00000088337"; gene_version "1"; transcript_id "ENSRNOT00000123067"; transcript_version "1"; exon_number "3"; gene_source "ensembl"; gene_biotype "lncRNA"; transcript_source "ensembl"; transcript_biotype "lncRNA"; exon_id "ENSRNOE00000795549"; exon_version "1"; tag "Ensembl_canonical";
20	ensembl	exon	17112006	17112118	0	+	.	gene_id "ENSRNOG00000083871"; gene_version "1"; transcript_id "ENSRNOT00000137986"; transcript_version "1"; exon_number "1"; gene_source "ensembl"; gene_biotype "lncRNA"; transcript_source "ensembl"; transcript_biotype "lncRNA"; exon_id "ENSRNOE00000747154"; exon_version "1"; tag "Ensembl_canonical";
20	ensembl	transcript	17112006	17127608	0	+	.	gene_id "ENSRNOG00000083871"; gene_version "1"; transcript_id "ENSRNOT00000137986"; transcript_version "1"; gene_source "ensembl"; gene_biotype "lncRNA"; transcript_source "ensembl"; transcript_biotype "lncRNA"; tag "Ensembl_canonical";
20	ensembl	gene	17112006	17131626	0	+	.	gene_id "ENSRNOG00000083871"; gene_version "1"; gene_source "ensembl"; gene_biotype "lncRNA";
20	ensembl	exon	17112288	17112687	0	+	.	gene_id "ENSRNOG00000083871"; gene_version "1"; transcript_id "ENSRNOT00000143747"; transcript_version "1"; exon_number "1"; gene_source "ensembl"; gene_biotype "lncRNA"; transcript_source "ensembl"; transcript_biotype "lncRNA"; exon_id "ENSRNOE00000815034"; exon_version "1";
20	ensembl	transcript	17112288	17114582	0	+	.	gene_id "ENSRNOG00000083871"; gene_version "1"; transcript_id "ENSRNOT00000143747"; transcript_version "1"; gene_source "ensembl"; gene_biotype "lncRNA"; transcript_source "ensembl"; transcript_biotype "lncRNA";
20	ensembl	exon	17112398	17112687	0	+	.	gene_id "ENSRNOG00000083871"; gene_version "1"; transcript_id "ENSRNOT00000158937"; transcript_version "1"; exon_number "1"; gene_source "ensembl"; gene_biotype "lncRNA"; transcript_source "ensembl"; transcript_biotype "lncRNA"; exon_id "ENSRNOE00000767518"; exon_version "1";
20	ensembl	transcript	17112398	17122832	0	+	.	gene_id "ENSRNOG00000083871"; gene_version "1"; transcript_id "ENSRNOT00000158937"; transcript_version "1"; gene_source "ensembl"; gene_biotype "lncRNA"; transcript_source "ensembl"; transcript_biotype "lncRNA";
20	ensembl	exon	17112412	17112687	0	+	.	gene_id "ENSRNOG00000083871"; gene_version "1"; transcript_id "ENSRNOT00000151190"; transcript_version "1"; exon_number "1"; gene_source "ensembl"; gene_biotype "lncRNA"; transcript_source "ensembl"; transcript_biotype "lncRNA"; exon_id "ENSRNOE00000699340"; exon_version "1";
20	ensembl	transcript	17112412	17125758	0	+	.	gene_id "ENSRNOG00000083871"; gene_version "1"; transcript_id "ENSRNOT00000151190"; transcript_version "1"; gene_source "ensembl"; gene_biotype "lncRNA"; transcript_source "ensembl"; transcript_biotype "lncRNA";
20	ensembl	exon	17112461	17112687	0	+	.	gene_id "ENSRNOG00000083871"; gene_version "1"; transcript_id "ENSRNOT00000137986"; transcript_version "1"; exon_number "2"; gene_source "ensembl"; gene_biotype "lncRNA"; transcript_source "ensembl"; transcript_biotype "lncRNA"; exon_id "ENSRNOE00000707928"; exon_version "1"; tag "Ensembl_canonical";
20	ENSEMBL114_rn	exon	17112461	17112687	0.134792033889727	+	.	gene_id "ENSRNOG00000083871"; transcript_id "ENSRNOG00000083871_tx_5"; exon_id "20_17112461_17112687_+"; exonnum "1"; txlen "930";
20	ENSEMBL114_rn	exon	17112461	17112687	0.115214632984889	+	.	gene_id "ENSRNOG00000083871"; transcript_id "ENSRNOG00000083871_tx_6"; exon_id "20_17112461_17112687_+"; exonnum "1"; txlen "3307";
20	ensembl	exon	17113701	17114582	0	+	.	gene_id "ENSRNOG00000083871"; gene_version "1"; transcript_id "ENSRNOT00000143747"; transcript_version "1"; exon_number "2"; gene_source "ensembl"; gene_biotype "lncRNA"; transcript_source "ensembl"; transcript_biotype "lncRNA"; exon_id "ENSRNOE00000704938"; exon_version "1";
20	ensembl	exon	17119397	17119523	0	+	.	gene_id "ENSRNOG00000083871"; gene_version "1"; transcript_id "ENSRNOT00000158937"; transcript_version "1"; exon_number "2"; gene_source "ensembl"; gene_biotype "lncRNA"; transcript_source "ensembl"; transcript_biotype "lncRNA"; exon_id "ENSRNOE00000749082"; exon_version "1";
20	ensembl	exon	17120959	17122832	0	+	.	gene_id "ENSRNOG00000083871"; gene_version "1"; transcript_id "ENSRNOT00000158937"; transcript_version "1"; exon_number "3"; gene_source "ensembl"; gene_biotype "lncRNA"; transcript_source "ensembl"; transcript_biotype "lncRNA"; exon_id "ENSRNOE00000714016"; exon_version "1";
20	ensembl	exon	17120959	17123335	0	+	.	gene_id "ENSRNOG00000083871"; gene_version "1"; transcript_id "ENSRNOT00000137986"; transcript_version "1"; exon_number "3"; gene_source "ensembl"; gene_biotype "lncRNA"; transcript_source "ensembl"; transcript_biotype "lncRNA"; exon_id "ENSRNOE00000735928"; exon_version "1"; tag "Ensembl_canonical";
20	ENSEMBL114_rn	exon	17120959	17123335	0.115214632984889	+	.	gene_id "ENSRNOG00000083871"; transcript_id "ENSRNOG00000083871_tx_6"; exon_id "20_17120959_17123335_+"; exonnum "2"; txlen "3307";
20	ensembl	exon	17122897	17123335	0	+	.	gene_id "ENSRNOG00000083871"; gene_version "1"; transcript_id "ENSRNOT00000155255"; transcript_version "1"; exon_number "1"; gene_source "ensembl"; gene_biotype "lncRNA"; transcript_source "ensembl"; transcript_biotype "lncRNA"; exon_id "ENSRNOE00000796886"; exon_version "1";
20	ensembl	transcript	17122897	17131626	0	+	.	gene_id "ENSRNOG00000083871"; gene_version "1"; transcript_id "ENSRNOT00000155255"; transcript_version "1"; gene_source "ensembl"; gene_biotype "lncRNA"; transcript_source "ensembl"; transcript_biotype "lncRNA";
20	ensembl	exon	17123941	17124138	0	+	.	gene_id "ENSRNOG00000083871"; gene_version "1"; transcript_id "ENSRNOT00000137986"; transcript_version "1"; exon_number "4"; gene_source "ensembl"; gene_biotype "lncRNA"; transcript_source "ensembl"; transcript_biotype "lncRNA"; exon_id "ENSRNOE00000698279"; exon_version "1"; tag "Ensembl_canonical";
20	ensembl	exon	17123941	17124138	0	+	.	gene_id "ENSRNOG00000083871"; gene_version "1"; transcript_id "ENSRNOT00000151190"; transcript_version "1"; exon_number "2"; gene_source "ensembl"; gene_biotype "lncRNA"; transcript_source "ensembl"; transcript_biotype "lncRNA"; exon_id "ENSRNOE00000698279"; exon_version "1";
20	ensembl	exon	17123941	17124138	0	+	.	gene_id "ENSRNOG00000083871"; gene_version "1"; transcript_id "ENSRNOT00000155255"; transcript_version "1"; exon_number "2"; gene_source "ensembl"; gene_biotype "lncRNA"; transcript_source "ensembl"; transcript_biotype "lncRNA"; exon_id "ENSRNOE00000698279"; exon_version "1";
20	ENSEMBL114_rn	exon	17123941	17124138	0.134792033889727	+	.	gene_id "ENSRNOG00000083871"; transcript_id "ENSRNOG00000083871_tx_5"; exon_id "20_17123941_17124138_+"; exonnum "2"; txlen "930";
20	ENSEMBL114_rn	exon	17123941	17124138	0.115214632984889	+	.	gene_id "ENSRNOG00000083871"; transcript_id "ENSRNOG00000083871_tx_6"; exon_id "20_17123941_17124138_+"; exonnum "3"; txlen "3307";
20	sraer114_ss	exon	17124866	17125370	0.134792033889727	+	.	gene_id "ENSRNOG00000083871"; transcript_id "ENSRNOG00000083871_tx_5"; exon_id "20_17124866_17125370_+"; exonnum "3"; txlen "930";
20	sraer114_ss	exon	17124866	17125370	0.115214632984889	+	.	gene_id "ENSRNOG00000083871"; transcript_id "ENSRNOG00000083871_tx_6"; exon_id "20_17124866_17125370_+"; exonnum "4"; txlen "3307";
20	ensembl	exon	17125481	17125680	0	+	.	gene_id "ENSRNOG00000083871"; gene_version "1"; transcript_id "ENSRNOT00000137986"; transcript_version "1"; exon_number "5"; gene_source "ensembl"; gene_biotype "lncRNA"; transcript_source "ensembl"; transcript_biotype "lncRNA"; exon_id "ENSRNOE00000819531"; exon_version "1"; tag "Ensembl_canonical";
20	ensembl	exon	17125481	17125758	0	+	.	gene_id "ENSRNOG00000083871"; gene_version "1"; transcript_id "ENSRNOT00000151190"; transcript_version "1"; exon_number "3"; gene_source "ensembl"; gene_biotype "lncRNA"; transcript_source "ensembl"; transcript_biotype "lncRNA"; exon_id "ENSRNOE00000795192"; exon_version "1";
20	ensembl	exon	17125958	17126423	0	+	.	gene_id "ENSRNOG00000083871"; gene_version "1"; transcript_id "ENSRNOT00000137986"; transcript_version "1"; exon_number "6"; gene_source "ensembl"; gene_biotype "lncRNA"; transcript_source "ensembl"; transcript_biotype "lncRNA"; exon_id "ENSRNOE00000785654"; exon_version "1"; tag "Ensembl_canonical";
20	ensembl	exon	17127234	17127266	0	+	.	gene_id "ENSRNOG00000083871"; gene_version "1"; transcript_id "ENSRNOT00000137986"; transcript_version "1"; exon_number "7"; gene_source "ensembl"; gene_biotype "lncRNA"; transcript_source "ensembl"; transcript_biotype "lncRNA"; exon_id "ENSRNOE00000770839"; exon_version "1"; tag "Ensembl_canonical";
20	ensembl	exon	17127501	17127608	0	+	.	gene_id "ENSRNOG00000083871"; gene_version "1"; transcript_id "ENSRNOT00000137986"; transcript_version "1"; exon_number "8"; gene_source "ensembl"; gene_biotype "lncRNA"; transcript_source "ensembl"; transcript_biotype "lncRNA"; exon_id "ENSRNOE00000715086"; exon_version "1"; tag "Ensembl_canonical";
20	ensembl	exon	17131123	17131626	0	+	.	gene_id "ENSRNOG00000083871"; gene_version "1"; transcript_id "ENSRNOT00000155255"; transcript_version "1"; exon_number "3"; gene_source "ensembl"; gene_biotype "lncRNA"; transcript_source "ensembl"; transcript_biotype "lncRNA"; exon_id "ENSRNOE00000732528"; exon_version "1";
20	ensembl	exon	17157365	17158500	0	+	.	gene_id "ENSRNOG00000072901"; gene_version "1"; transcript_id "ENSRNOT00000173785"; transcript_version "1"; exon_number "1"; gene_source "ensembl"; gene_biotype "lncRNA"; transcript_source "ensembl"; transcript_biotype "lncRNA"; exon_id "ENSRNOE00000711636"; exon_version "1"; tag "Ensembl_canonical";
20	ensembl	gene	17157365	17162377	0	+	.	gene_id "ENSRNOG00000072901"; gene_version "1"; gene_source "ensembl"; gene_biotype "lncRNA";
20	ensembl	transcript	17157365	17162377	0	+	.	gene_id "ENSRNOG00000072901"; gene_version "1"; transcript_id "ENSRNOT00000173785"; transcript_version "1"; gene_source "ensembl"; gene_biotype "lncRNA"; transcript_source "ensembl"; transcript_biotype "lncRNA"; tag "Ensembl_canonical";
20	ensembl	exon	17158283	17158500	0	+	.	gene_id "ENSRNOG00000072901"; gene_version "1"; transcript_id "ENSRNOT00000155733"; transcript_version "1"; exon_number "1"; gene_source "ensembl"; gene_biotype "lncRNA"; transcript_source "ensembl"; transcript_biotype "lncRNA"; exon_id "ENSRNOE00000717924"; exon_version "1";
20	ensembl	transcript	17158283	17161404	0	+	.	gene_id "ENSRNOG00000072901"; gene_version "1"; transcript_id "ENSRNOT00000155733"; transcript_version "1"; gene_source "ensembl"; gene_biotype "lncRNA"; transcript_source "ensembl"; transcript_biotype "lncRNA";
20	ensembl	exon	17158304	17158500	0	+	.	gene_id "ENSRNOG00000072901"; gene_version "1"; transcript_id "ENSRNOT00000135730"; transcript_version "1"; exon_number "1"; gene_source "ensembl"; gene_biotype "lncRNA"; transcript_source "ensembl"; transcript_biotype "lncRNA"; exon_id "ENSRNOE00000758233"; exon_version "1";
20	ensembl	transcript	17158304	17160620	0	+	.	gene_id "ENSRNOG00000072901"; gene_version "1"; transcript_id "ENSRNOT00000135730"; transcript_version "1"; gene_source "ensembl"; gene_biotype "lncRNA"; transcript_source "ensembl"; transcript_biotype "lncRNA";
20	ensembl	exon	17159595	17159855	0	+	.	gene_id "ENSRNOG00000072901"; gene_version "1"; transcript_id "ENSRNOT00000135730"; transcript_version "1"; exon_number "2"; gene_source "ensembl"; gene_biotype "lncRNA"; transcript_source "ensembl"; transcript_biotype "lncRNA"; exon_id "ENSRNOE00000767861"; exon_version "1";
20	ensembl	exon	17160358	17160484	0	+	.	gene_id "ENSRNOG00000072901"; gene_version "1"; transcript_id "ENSRNOT00000155733"; transcript_version "1"; exon_number "2"; gene_source "ensembl"; gene_biotype "lncRNA"; transcript_source "ensembl"; transcript_biotype "lncRNA"; exon_id "ENSRNOE00000719398"; exon_version "1";
20	ensembl	exon	17160358	17160594	0	+	.	gene_id "ENSRNOG00000072901"; gene_version "1"; transcript_id "ENSRNOT00000173785"; transcript_version "1"; exon_number "2"; gene_source "ensembl"; gene_biotype "lncRNA"; transcript_source "ensembl"; transcript_biotype "lncRNA"; exon_id "ENSRNOE00000691290"; exon_version "1"; tag "Ensembl_canonical";
20	ensembl	exon	17160358	17160620	0	+	.	gene_id "ENSRNOG00000072901"; gene_version "1"; transcript_id "ENSRNOT00000135730"; transcript_version "1"; exon_number "3"; gene_source "ensembl"; gene_biotype "lncRNA"; transcript_source "ensembl"; transcript_biotype "lncRNA"; exon_id "ENSRNOE00000784549"; exon_version "1";
20	ensembl	exon	17161333	17161404	0	+	.	gene_id "ENSRNOG00000072901"; gene_version "1"; transcript_id "ENSRNOT00000155733"; transcript_version "1"; exon_number "3"; gene_source "ensembl"; gene_biotype "lncRNA"; transcript_source "ensembl"; transcript_biotype "lncRNA"; exon_id "ENSRNOE00000688756"; exon_version "1";
20	ensembl	exon	17162223	17162377	0	+	.	gene_id "ENSRNOG00000072901"; gene_version "1"; transcript_id "ENSRNOT00000173785"; transcript_version "1"; exon_number "3"; gene_source "ensembl"; gene_biotype "lncRNA"; transcript_source "ensembl"; transcript_biotype "lncRNA"; exon_id "ENSRNOE00000793056"; exon_version "1"; tag "Ensembl_canonical";
20	ensembl	exon	17176170	17176960	0	+	.	gene_id "ENSRNOG00000085449"; gene_version "1"; transcript_id "ENSRNOT00000163704"; transcript_version "1"; exon_number "1"; gene_source "ensembl"; gene_biotype "lncRNA"; transcript_source "ensembl"; transcript_biotype "lncRNA"; exon_id "ENSRNOE00000688499"; exon_version "1"; tag "Ensembl_canonical";
20	ensembl	gene	17176170	17192316	0	+	.	gene_id "ENSRNOG00000085449"; gene_version "1"; gene_source "ensembl"; gene_biotype "lncRNA";
20	ensembl	transcript	17176170	17192316	0	+	.	gene_id "ENSRNOG00000085449"; gene_version "1"; transcript_id "ENSRNOT00000163704"; transcript_version "1"; gene_source "ensembl"; gene_biotype "lncRNA"; transcript_source "ensembl"; transcript_biotype "lncRNA"; tag "Ensembl_canonical";
20	ensembl	exon	17189308	17189472	0	+	.	gene_id "ENSRNOG00000085449"; gene_version "1"; transcript_id "ENSRNOT00000163704"; transcript_version "1"; exon_number "2"; gene_source "ensembl"; gene_biotype "lncRNA"; transcript_source "ensembl"; transcript_biotype "lncRNA"; exon_id "ENSRNOE00000785788"; exon_version "1"; tag "Ensembl_canonical";
20	ensembl	exon	17192295	17192316	0	+	.	gene_id "ENSRNOG00000085449"; gene_version "1"; transcript_id "ENSRNOT00000163704"; transcript_version "1"; exon_number "3"; gene_source "ensembl"; gene_biotype "lncRNA"; transcript_source "ensembl"; transcript_biotype "lncRNA"; exon_id "ENSRNOE00000724274"; exon_version "1"; tag "Ensembl_canonical";
20	ensembl	exon	17198476	17199363	0	+	.	gene_id "ENSRNOG00000080523"; gene_version "1"; transcript_id "ENSRNOT00000157211"; transcript_version "1"; exon_number "1"; gene_source "ensembl"; gene_biotype "lncRNA"; transcript_source "ensembl"; transcript_biotype "lncRNA"; exon_id "ENSRNOE00000743104"; exon_version "1"; tag "Ensembl_canonical";
20	ensembl	gene	17198476	17202865	0	+	.	gene_id "ENSRNOG00000080523"; gene_version "1"; gene_source "ensembl"; gene_biotype "lncRNA";
20	ensembl	transcript	17198476	17202865	0	+	.	gene_id "ENSRNOG00000080523"; gene_version "1"; transcript_id "ENSRNOT00000157211"; transcript_version "1"; gene_source "ensembl"; gene_biotype "lncRNA"; transcript_source "ensembl"; transcript_biotype "lncRNA"; tag "Ensembl_canonical";
20	ensembl	exon	17199083	17199363	0	+	.	gene_id "ENSRNOG00000080523"; gene_version "1"; transcript_id "ENSRNOT00000129811"; transcript_version "1"; exon_number "1"; gene_source "ensembl"; gene_biotype "lncRNA"; transcript_source "ensembl"; transcript_biotype "lncRNA"; exon_id "ENSRNOE00000746515"; exon_version "1";
20	ensembl	transcript	17199083	17202865	0	+	.	gene_id "ENSRNOG00000080523"; gene_version "1"; transcript_id "ENSRNOT00000129811"; transcript_version "1"; gene_source "ensembl"; gene_biotype "lncRNA"; transcript_source "ensembl"; transcript_biotype "lncRNA";
20	ensembl	exon	17199762	17199851	0	+	.	gene_id "ENSRNOG00000080523"; gene_version "1"; transcript_id "ENSRNOT00000129811"; transcript_version "1"; exon_number "2"; gene_source "ensembl"; gene_biotype "lncRNA"; transcript_source "ensembl"; transcript_biotype "lncRNA"; exon_id "ENSRNOE00000791221"; exon_version "1";
20	ensembl	exon	17200048	17202865	0	+	.	gene_id "ENSRNOG00000080523"; gene_version "1"; transcript_id "ENSRNOT00000157211"; transcript_version "1"; exon_number "2"; gene_source "ensembl"; gene_biotype "lncRNA"; transcript_source "ensembl"; transcript_biotype "lncRNA"; exon_id "ENSRNOE00000743521"; exon_version "1"; tag "Ensembl_canonical";
20	ensembl	exon	17200048	17202865	0	+	.	gene_id "ENSRNOG00000080523"; gene_version "1"; transcript_id "ENSRNOT00000129811"; transcript_version "1"; exon_number "3"; gene_source "ensembl"; gene_biotype "lncRNA"; transcript_source "ensembl"; transcript_biotype "lncRNA"; exon_id "ENSRNOE00000743521"; exon_version "1";
20	ensembl	exon	17203513	17205043	0	+	.	gene_id "ENSRNOG00000083796"; gene_version "1"; transcript_id "ENSRNOT00000168462"; transcript_version "1"; exon_number "1"; gene_source "ensembl"; gene_biotype "lncRNA"; transcript_source "ensembl"; transcript_biotype "lncRNA"; exon_id "ENSRNOE00000680135"; exon_version "1"; tag "Ensembl_canonical";
20	ensembl	gene	17203513	17206767	0	+	.	gene_id "ENSRNOG00000083796"; gene_version "1"; gene_source "ensembl"; gene_biotype "lncRNA";
20	ensembl	transcript	17203513	17206767	0	+	.	gene_id "ENSRNOG00000083796"; gene_version "1"; transcript_id "ENSRNOT00000168462"; transcript_version "1"; gene_source "ensembl"; gene_biotype "lncRNA"; transcript_source "ensembl"; transcript_biotype "lncRNA"; tag "Ensembl_canonical";
20	ensembl	exon	17203570	17204881	0	+	.	gene_id "ENSRNOG00000083796"; gene_version "1"; transcript_id "ENSRNOT00000139348"; transcript_version "1"; exon_number "1"; gene_source "ensembl"; gene_biotype "lncRNA"; transcript_source "ensembl"; transcript_biotype "lncRNA"; exon_id "ENSRNOE00000748139"; exon_version "1";
20	ensembl	transcript	17203570	17206767	0	+	.	gene_id "ENSRNOG00000083796"; gene_version "1"; transcript_id "ENSRNOT00000139348"; transcript_version "1"; gene_source "ensembl"; gene_biotype "lncRNA"; transcript_source "ensembl"; transcript_biotype "lncRNA";
20	ensembl	exon	17204960	17205043	0	+	.	gene_id "ENSRNOG00000083796"; gene_version "1"; transcript_id "ENSRNOT00000139348"; transcript_version "1"; exon_number "2"; gene_source "ensembl"; gene_biotype "lncRNA"; transcript_source "ensembl"; transcript_biotype "lncRNA"; exon_id "ENSRNOE00000705069"; exon_version "1";
20	ensembl	exon	17205374	17206767	0	+	.	gene_id "ENSRNOG00000083796"; gene_version "1"; transcript_id "ENSRNOT00000168462"; transcript_version "1"; exon_number "2"; gene_source "ensembl"; gene_biotype "lncRNA"; transcript_source "ensembl"; transcript_biotype "lncRNA"; exon_id "ENSRNOE00000733673"; exon_version "1"; tag "Ensembl_canonical";
20	ensembl	exon	17205374	17206767	0	+	.	gene_id "ENSRNOG00000083796"; gene_version "1"; transcript_id "ENSRNOT00000139348"; transcript_version "1"; exon_number "3"; gene_source "ensembl"; gene_biotype "lncRNA"; transcript_source "ensembl"; transcript_biotype "lncRNA"; exon_id "ENSRNOE00000733673"; exon_version "1";
20	sraer114_es	exon	17247214	17247801	0.0498582310118951	+	.	gene_id "sraer114_gene_32575"; transcript_id "sraer114_gene_32575_tx_1"; exon_id "20_17247214_17247801_+"; exonnum "1"; txlen "918";
20	sraer114_mid	exon	17248951	17249157	0.0498582310118951	+	.	gene_id "sraer114_gene_32575"; transcript_id "sraer114_gene_32575_tx_1"; exon_id "20_17248951_17249157_+"; exonnum "2"; txlen "918";
20	sraer114_ss	exon	17249741	17249863	0.0498582310118951	+	.	gene_id "sraer114_gene_32575"; transcript_id "sraer114_gene_32575_tx_1"; exon_id "20_17249741_17249863_+"; exonnum "3"; txlen "918";
20	ensembl	start_codon	17253093	17253095	0	+	0	gene_id "ENSRNOG00000088346"; gene_version "1"; transcript_id "ENSRNOT00000046536"; transcript_version "5"; exon_number "1"; gene_source "ensembl"; gene_biotype "protein_coding"; transcript_source "ensembl"; transcript_biotype "protein_coding"; tag "Ensembl_canonical";
20	ensembl	CDS	17253093	17253245	0	+	0	gene_id "ENSRNOG00000088346"; gene_version "1"; transcript_id "ENSRNOT00000046536"; transcript_version "5"; exon_number "1"; gene_source "ensembl"; gene_biotype "protein_coding"; transcript_source "ensembl"; transcript_biotype "protein_coding"; protein_id "ENSRNOP00000049665"; protein_version "2"; tag "Ensembl_canonical";
20	ensembl	gene	17253093	17253248	0	+	.	gene_id "ENSRNOG00000088346"; gene_version "1"; gene_source "ensembl"; gene_biotype "protein_coding";
20	ensembl	transcript	17253093	17253248	0	+	.	gene_id "ENSRNOG00000088346"; gene_version "1"; transcript_id "ENSRNOT00000046536"; transcript_version "5"; gene_source "ensembl"; gene_biotype "protein_coding"; transcript_source "ensembl"; transcript_biotype "protein_coding"; tag "Ensembl_canonical";
20	ensembl	exon	17253093	17253248	0	+	.	gene_id "ENSRNOG00000088346"; gene_version "1"; transcript_id "ENSRNOT00000046536"; transcript_version "5"; exon_number "1"; gene_source "ensembl"; gene_biotype "protein_coding"; transcript_source "ensembl"; transcript_biotype "protein_coding"; exon_id "ENSRNOE00000470443"; exon_version "1"; tag "Ensembl_canonical";
20	ensembl	stop_codon	17253246	17253248	0	+	0	gene_id "ENSRNOG00000088346"; gene_version "1"; transcript_id "ENSRNOT00000046536"; transcript_version "5"; exon_number "1"; gene_source "ensembl"; gene_biotype "protein_coding"; transcript_source "ensembl"; transcript_biotype "protein_coding"; tag "Ensembl_canonical";
20	ensembl	five_prime_utr	17254187	17254385	0	+	.	gene_id "ENSRNOG00000000610"; gene_version "8"; transcript_id "ENSRNOT00000125113"; transcript_version "1"; gene_name "Cisd1"; gene_source "ensembl"; gene_biotype "protein_coding"; transcript_name "Cisd1-204"; transcript_source "ensembl"; transcript_biotype "protein_coding"; tag "Ensembl_canonical";
20	ensembl	exon	17254187	17254578	0	+	.	gene_id "ENSRNOG00000000610"; gene_version "8"; transcript_id "ENSRNOT00000125113"; transcript_version "1"; exon_number "1"; gene_name "Cisd1"; gene_source "ensembl"; gene_biotype "protein_coding"; transcript_name "Cisd1-204"; transcript_source "ensembl"; transcript_biotype "protein_coding"; exon_id "ENSRNOE00000627735"; exon_version "2"; tag "Ensembl_canonical";
20	ensembl	gene	17254187	17271042	0	+	.	gene_id "ENSRNOG00000000610"; gene_version "8"; gene_name "Cisd1"; gene_source "ensembl"; gene_biotype "protein_coding";
20	ensembl	transcript	17254187	17271042	0	+	.	gene_id "ENSRNOG00000000610"; gene_version "8"; transcript_id "ENSRNOT00000125113"; transcript_version "1"; gene_name "Cisd1"; gene_source "ensembl"; gene_biotype "protein_coding"; transcript_name "Cisd1-204"; transcript_source "ensembl"; transcript_biotype "protein_coding"; tag "Ensembl_canonical";
20	ensembl	start_codon	17254386	17254388	0	+	0	gene_id "ENSRNOG00000000610"; gene_version "8"; transcript_id "ENSRNOT00000125113"; transcript_version "1"; exon_number "1"; gene_name "Cisd1"; gene_source "ensembl"; gene_biotype "protein_coding"; transcript_name "Cisd1-204"; transcript_source "ensembl"; transcript_biotype "protein_coding"; tag "Ensembl_canonical";
20	ensembl	CDS	17254386	17254578	0	+	0	gene_id "ENSRNOG00000000610"; gene_version "8"; transcript_id "ENSRNOT00000125113"; transcript_version "1"; exon_number "1"; gene_name "Cisd1"; gene_source "ensembl"; gene_biotype "protein_coding"; transcript_name "Cisd1-204"; transcript_source "ensembl"; transcript_biotype "protein_coding"; protein_id "ENSRNOP00000110230"; protein_version "1"; tag "Ensembl_canonical";
20	ensembl	five_prime_utr	17254443	17254547	0	+	.	gene_id "ENSRNOG00000000610"; gene_version "8"; transcript_id "ENSRNOT00000103790"; transcript_version "2"; gene_name "Cisd1"; gene_source "ensembl"; gene_biotype "protein_coding"; transcript_name "Cisd1-201"; transcript_source "ensembl"; transcript_biotype "protein_coding";
20	ensembl	exon	17254443	17254578	0	+	.	gene_id "ENSRNOG00000000610"; gene_version "8"; transcript_id "ENSRNOT00000103790"; transcript_version "2"; exon_number "1"; gene_name "Cisd1"; gene_source "ensembl"; gene_biotype "protein_coding"; transcript_name "Cisd1-201"; transcript_source "ensembl"; transcript_biotype "protein_coding"; exon_id "ENSRNOE00000230058"; exon_version "6";
20	ensembl	transcript	17254443	17266919	0	+	.	gene_id "ENSRNOG00000000610"; gene_version "8"; transcript_id "ENSRNOT00000103790"; transcript_version "2"; gene_name "Cisd1"; gene_source "ensembl"; gene_biotype "protein_coding"; transcript_name "Cisd1-201"; transcript_source "ensembl"; transcript_biotype "protein_coding";
20	ensembl	start_codon	17254548	17254550	0	+	0	gene_id "ENSRNOG00000000610"; gene_version "8"; transcript_id "ENSRNOT00000103790"; transcript_version "2"; exon_number "1"; gene_name "Cisd1"; gene_source "ensembl"; gene_biotype "protein_coding"; transcript_name "Cisd1-201"; transcript_source "ensembl"; transcript_biotype "protein_coding";
20	ensembl	CDS	17254548	17254578	0	+	0	gene_id "ENSRNOG00000000610"; gene_version "8"; transcript_id "ENSRNOT00000103790"; transcript_version "2"; exon_number "1"; gene_name "Cisd1"; gene_source "ensembl"; gene_biotype "protein_coding"; transcript_name "Cisd1-201"; transcript_source "ensembl"; transcript_biotype "protein_coding"; protein_id "ENSRNOP00000085759"; protein_version "1";
20	ensembl	five_prime_utr	17258949	17259179	0	+	.	gene_id "ENSRNOG00000000610"; gene_version "8"; transcript_id "ENSRNOT00000119535"; transcript_version "2"; gene_name "Cisd1"; gene_source "ensembl"; gene_biotype "protein_coding"; transcript_name "Cisd1-203"; transcript_source "ensembl"; transcript_biotype "protein_coding";
20	ensembl	exon	17258949	17259204	0	+	.	gene_id "ENSRNOG00000000610"; gene_version "8"; transcript_id "ENSRNOT00000119535"; transcript_version "2"; exon_number "1"; gene_name "Cisd1"; gene_source "ensembl"; gene_biotype "protein_coding"; transcript_name "Cisd1-203"; transcript_source "ensembl"; transcript_biotype "protein_coding"; exon_id "ENSRNOE00000641296"; exon_version "1";
20	ensembl	transcript	17258949	17267614	0	+	.	gene_id "ENSRNOG00000000610"; gene_version "8"; transcript_id "ENSRNOT00000119535"; transcript_version "2"; gene_name "Cisd1"; gene_source "ensembl"; gene_biotype "protein_coding"; transcript_name "Cisd1-203"; transcript_source "ensembl"; transcript_biotype "protein_coding";
20	ensembl	start_codon	17259180	17259182	0	+	0	gene_id "ENSRNOG00000000610"; gene_version "8"; transcript_id "ENSRNOT00000119535"; transcript_version "2"; exon_number "1"; gene_name "Cisd1"; gene_source "ensembl"; gene_biotype "protein_coding"; transcript_name "Cisd1-203"; transcript_source "ensembl"; transcript_biotype "protein_coding";
20	ensembl	CDS	17259180	17259204	0	+	0	gene_id "ENSRNOG00000000610"; gene_version "8"; transcript_id "ENSRNOT00000119535"; transcript_version "2"; exon_number "1"; gene_name "Cisd1"; gene_source "ensembl"; gene_biotype "protein_coding"; transcript_name "Cisd1-203"; transcript_source "ensembl"; transcript_biotype "protein_coding"; protein_id "ENSRNOP00000086958"; protein_version "1";
20	ensembl	exon	17259554	17259937	0	+	.	gene_id "ENSRNOG00000000610"; gene_version "8"; transcript_id "ENSRNOT00000105985"; transcript_version "2"; exon_number "1"; gene_name "Cisd1"; gene_source "ensembl"; gene_biotype "protein_coding"; transcript_name "Cisd1-202"; transcript_source "ensembl"; transcript_biotype "protein_coding"; exon_id "ENSRNOE00000649656"; exon_version "2";
20	ensembl	five_prime_utr	17259554	17259937	0	+	.	gene_id "ENSRNOG00000000610"; gene_version "8"; transcript_id "ENSRNOT00000105985"; transcript_version "2"; gene_name "Cisd1"; gene_source "ensembl"; gene_biotype "protein_coding"; transcript_name "Cisd1-202"; transcript_source "ensembl"; transcript_biotype "protein_coding";
20	ensembl	transcript	17259554	17267842	0	+	.	gene_id "ENSRNOG00000000610"; gene_version "8"; transcript_id "ENSRNOT00000105985"; transcript_version "2"; gene_name "Cisd1"; gene_source "ensembl"; gene_biotype "protein_coding"; transcript_name "Cisd1-202"; transcript_source "ensembl"; transcript_biotype "protein_coding";
20	ensembl	five_prime_utr	17261589	17261726	0	+	.	gene_id "ENSRNOG00000000610"; gene_version "8"; transcript_id "ENSRNOT00000105985"; transcript_version "2"; gene_name "Cisd1"; gene_source "ensembl"; gene_biotype "protein_coding"; transcript_name "Cisd1-202"; transcript_source "ensembl"; transcript_biotype "protein_coding";
20	ensembl	exon	17261589	17261736	0	+	.	gene_id "ENSRNOG00000000610"; gene_version "8"; transcript_id "ENSRNOT00000105985"; transcript_version "2"; exon_number "2"; gene_name "Cisd1"; gene_source "ensembl"; gene_biotype "protein_coding"; transcript_name "Cisd1-202"; transcript_source "ensembl"; transcript_biotype "protein_coding"; exon_id "ENSRNOE00000600066"; exon_version "1";
20	ensembl	start_codon	17261727	17261729	0	+	0	gene_id "ENSRNOG00000000610"; gene_version "8"; transcript_id "ENSRNOT00000105985"; transcript_version "2"; exon_number "2"; gene_name "Cisd1"; gene_source "ensembl"; gene_biotype "protein_coding"; transcript_name "Cisd1-202"; transcript_source "ensembl"; transcript_biotype "protein_coding";
20	ensembl	CDS	17261727	17261736	0	+	0	gene_id "ENSRNOG00000000610"; gene_version "8"; transcript_id "ENSRNOT00000105985"; transcript_version "2"; exon_number "2"; gene_name "Cisd1"; gene_source "ensembl"; gene_biotype "protein_coding"; transcript_name "Cisd1-202"; transcript_source "ensembl"; transcript_biotype "protein_coding"; protein_id "ENSRNOP00000087939"; protein_version "1";
20	ensembl	exon	17262633	17262838	0	+	.	gene_id "ENSRNOG00000000610"; gene_version "8"; transcript_id "ENSRNOT00000105985"; transcript_version "2"; exon_number "3"; gene_name "Cisd1"; gene_source "ensembl"; gene_biotype "protein_coding"; transcript_name "Cisd1-202"; transcript_source "ensembl"; transcript_biotype "protein_coding"; exon_id "ENSRNOE00000004857"; exon_version "1";
20	ensembl	CDS	17262633	17262838	0	+	2	gene_id "ENSRNOG00000000610"; gene_version "8"; transcript_id "ENSRNOT00000105985"; transcript_version "2"; exon_number "3"; gene_name "Cisd1"; gene_source "ensembl"; gene_biotype "protein_coding"; transcript_name "Cisd1-202"; transcript_source "ensembl"; transcript_biotype "protein_coding"; protein_id "ENSRNOP00000087939"; protein_version "1";
20	ensembl	exon	17262633	17262838	0	+	.	gene_id "ENSRNOG00000000610"; gene_version "8"; transcript_id "ENSRNOT00000119535"; transcript_version "2"; exon_number "2"; gene_name "Cisd1"; gene_source "ensembl"; gene_biotype "protein_coding"; transcript_name "Cisd1-203"; transcript_source "ensembl"; transcript_biotype "protein_coding"; exon_id "ENSRNOE00000004857"; exon_version "1";
20	ensembl	CDS	17262633	17262838	0	+	2	gene_id "ENSRNOG00000000610"; gene_version "8"; transcript_id "ENSRNOT00000119535"; transcript_version "2"; exon_number "2"; gene_name "Cisd1"; gene_source "ensembl"; gene_biotype "protein_coding"; transcript_name "Cisd1-203"; transcript_source "ensembl"; transcript_biotype "protein_coding"; protein_id "ENSRNOP00000086958"; protein_version "1";
20	ensembl	exon	17262633	17262838	0	+	.	gene_id "ENSRNOG00000000610"; gene_version "8"; transcript_id "ENSRNOT00000103790"; transcript_version "2"; exon_number "2"; gene_name "Cisd1"; gene_source "ensembl"; gene_biotype "protein_coding"; transcript_name "Cisd1-201"; transcript_source "ensembl"; transcript_biotype "protein_coding"; exon_id "ENSRNOE00000004857"; exon_version "1";
20	ensembl	CDS	17262633	17262838	0	+	2	gene_id "ENSRNOG00000000610"; gene_version "8"; transcript_id "ENSRNOT00000103790"; transcript_version "2"; exon_number "2"; gene_name "Cisd1"; gene_source "ensembl"; gene_biotype "protein_coding"; transcript_name "Cisd1-201"; transcript_source "ensembl"; transcript_biotype "protein_coding"; protein_id "ENSRNOP00000085759"; protein_version "1";
20	ensembl	exon	17262633	17262838	0	+	.	gene_id "ENSRNOG00000000610"; gene_version "8"; transcript_id "ENSRNOT00000125113"; transcript_version "1"; exon_number "2"; gene_name "Cisd1"; gene_source "ensembl"; gene_biotype "protein_coding"; transcript_name "Cisd1-204"; transcript_source "ensembl"; transcript_biotype "protein_coding"; exon_id "ENSRNOE00000004857"; exon_version "1"; tag "Ensembl_canonical";
20	ensembl	CDS	17262633	17262838	0	+	2	gene_id "ENSRNOG00000000610"; gene_version "8"; transcript_id "ENSRNOT00000125113"; transcript_version "1"; exon_number "2"; gene_name "Cisd1"; gene_source "ensembl"; gene_biotype "protein_coding"; transcript_name "Cisd1-204"; transcript_source "ensembl"; transcript_biotype "protein_coding"; protein_id "ENSRNOP00000110230"; protein_version "1"; tag "Ensembl_canonical";
20	ensembl	CDS	17266779	17266847	0	+	0	gene_id "ENSRNOG00000000610"; gene_version "8"; transcript_id "ENSRNOT00000103790"; transcript_version "2"; exon_number "3"; gene_name "Cisd1"; gene_source "ensembl"; gene_biotype "protein_coding"; transcript_name "Cisd1-201"; transcript_source "ensembl"; transcript_biotype "protein_coding"; protein_id "ENSRNOP00000085759"; protein_version "1";
20	ensembl	exon	17266779	17266919	0	+	.	gene_id "ENSRNOG00000000610"; gene_version "8"; transcript_id "ENSRNOT00000103790"; transcript_version "2"; exon_number "3"; gene_name "Cisd1"; gene_source "ensembl"; gene_biotype "protein_coding"; transcript_name "Cisd1-201"; transcript_source "ensembl"; transcript_biotype "protein_coding"; exon_id "ENSRNOE00000642803"; exon_version "2";
20	ensembl	stop_codon	17266848	17266850	0	+	0	gene_id "ENSRNOG00000000610"; gene_version "8"; transcript_id "ENSRNOT00000103790"; transcript_version "2"; exon_number "3"; gene_name "Cisd1"; gene_source "ensembl"; gene_biotype "protein_coding"; transcript_name "Cisd1-201"; transcript_source "ensembl"; transcript_biotype "protein_coding";
20	ensembl	three_prime_utr	17266851	17266919	0	+	.	gene_id "ENSRNOG00000000610"; gene_version "8"; transcript_id "ENSRNOT00000103790"; transcript_version "2"; gene_name "Cisd1"; gene_source "ensembl"; gene_biotype "protein_coding"; transcript_name "Cisd1-201"; transcript_source "ensembl"; transcript_biotype "protein_coding";
20	ensembl	CDS	17267433	17267519	0	+	0	gene_id "ENSRNOG00000000610"; gene_version "8"; transcript_id "ENSRNOT00000105985"; transcript_version "2"; exon_number "4"; gene_name "Cisd1"; gene_source "ensembl"; gene_biotype "protein_coding"; transcript_name "Cisd1-202"; transcript_source "ensembl"; transcript_biotype "protein_coding"; protein_id "ENSRNOP00000087939"; protein_version "1";
20	ensembl	CDS	17267433	17267519	0	+	0	gene_id "ENSRNOG00000000610"; gene_version "8"; transcript_id "ENSRNOT00000119535"; transcript_version "2"; exon_number "3"; gene_name "Cisd1"; gene_source "ensembl"; gene_biotype "protein_coding"; transcript_name "Cisd1-203"; transcript_source "ensembl"; transcript_biotype "protein_coding"; protein_id "ENSRNOP00000086958"; protein_version "1";
20	ensembl	CDS	17267433	17267519	0	+	0	gene_id "ENSRNOG00000000610"; gene_version "8"; transcript_id "ENSRNOT00000125113"; transcript_version "1"; exon_number "3"; gene_name "Cisd1"; gene_source "ensembl"; gene_biotype "protein_coding"; transcript_name "Cisd1-204"; transcript_source "ensembl"; transcript_biotype "protein_coding"; protein_id "ENSRNOP00000110230"; protein_version "1"; tag "Ensembl_canonical";
20	ensembl	exon	17267433	17267614	0	+	.	gene_id "ENSRNOG00000000610"; gene_version "8"; transcript_id "ENSRNOT00000119535"; transcript_version "2"; exon_number "3"; gene_name "Cisd1"; gene_source "ensembl"; gene_biotype "protein_coding"; transcript_name "Cisd1-203"; transcript_source "ensembl"; transcript_biotype "protein_coding"; exon_id "ENSRNOE00000645780"; exon_version "1";
20	ensembl	exon	17267433	17267842	0	+	.	gene_id "ENSRNOG00000000610"; gene_version "8"; transcript_id "ENSRNOT00000105985"; transcript_version "2"; exon_number "4"; gene_name "Cisd1"; gene_source "ensembl"; gene_biotype "protein_coding"; transcript_name "Cisd1-202"; transcript_source "ensembl"; transcript_biotype "protein_coding"; exon_id "ENSRNOE00000230055"; exon_version "7";
20	ensembl	exon	17267433	17271042	0	+	.	gene_id "ENSRNOG00000000610"; gene_version "8"; transcript_id "ENSRNOT00000125113"; transcript_version "1"; exon_number "3"; gene_name "Cisd1"; gene_source "ensembl"; gene_biotype "protein_coding"; transcript_name "Cisd1-204"; transcript_source "ensembl"; transcript_biotype "protein_coding"; exon_id "ENSRNOE00000735454"; exon_version "1"; tag "Ensembl_canonical";
20	ensembl	stop_codon	17267520	17267522	0	+	0	gene_id "ENSRNOG00000000610"; gene_version "8"; transcript_id "ENSRNOT00000105985"; transcript_version "2"; exon_number "4"; gene_name "Cisd1"; gene_source "ensembl"; gene_biotype "protein_coding"; transcript_name "Cisd1-202"; transcript_source "ensembl"; transcript_biotype "protein_coding";
20	ensembl	stop_codon	17267520	17267522	0	+	0	gene_id "ENSRNOG00000000610"; gene_version "8"; transcript_id "ENSRNOT00000119535"; transcript_version "2"; exon_number "3"; gene_name "Cisd1"; gene_source "ensembl"; gene_biotype "protein_coding"; transcript_name "Cisd1-203"; transcript_source "ensembl"; transcript_biotype "protein_coding";
20	ensembl	stop_codon	17267520	17267522	0	+	0	gene_id "ENSRNOG00000000610"; gene_version "8"; transcript_id "ENSRNOT00000125113"; transcript_version "1"; exon_number "3"; gene_name "Cisd1"; gene_source "ensembl"; gene_biotype "protein_coding"; transcript_name "Cisd1-204"; transcript_source "ensembl"; transcript_biotype "protein_coding"; tag "Ensembl_canonical";
20	ensembl	three_prime_utr	17267523	17267614	0	+	.	gene_id "ENSRNOG00000000610"; gene_version "8"; transcript_id "ENSRNOT00000119535"; transcript_version "2"; gene_name "Cisd1"; gene_source "ensembl"; gene_biotype "protein_coding"; transcript_name "Cisd1-203"; transcript_source "ensembl"; transcript_biotype "protein_coding";
20	ensembl	three_prime_utr	17267523	17267842	0	+	.	gene_id "ENSRNOG00000000610"; gene_version "8"; transcript_id "ENSRNOT00000105985"; transcript_version "2"; gene_name "Cisd1"; gene_source "ensembl"; gene_biotype "protein_coding"; transcript_name "Cisd1-202"; transcript_source "ensembl"; transcript_biotype "protein_coding";
20	ensembl	three_prime_utr	17267523	17271042	0	+	.	gene_id "ENSRNOG00000000610"; gene_version "8"; transcript_id "ENSRNOT00000125113"; transcript_version "1"; gene_name "Cisd1"; gene_source "ensembl"; gene_biotype "protein_coding"; transcript_name "Cisd1-204"; transcript_source "ensembl"; transcript_biotype "protein_coding"; tag "Ensembl_canonical";
20	ensembl	exon	17299933	17300112	0	+	.	gene_id "ENSRNOG00000077152"; gene_version "1"; transcript_id "ENSRNOT00000154445"; transcript_version "1"; exon_number "1"; gene_source "ensembl"; gene_biotype "lncRNA"; transcript_source "ensembl"; transcript_biotype "lncRNA"; exon_id "ENSRNOE00000696609"; exon_version "1"; tag "Ensembl_canonical";
20	ensembl	gene	17299933	17303320	0	+	.	gene_id "ENSRNOG00000077152"; gene_version "1"; gene_source "ensembl"; gene_biotype "lncRNA";
20	ensembl	transcript	17299933	17303320	0	+	.	gene_id "ENSRNOG00000077152"; gene_version "1"; transcript_id "ENSRNOT00000154445"; transcript_version "1"; gene_source "ensembl"; gene_biotype "lncRNA"; transcript_source "ensembl"; transcript_biotype "lncRNA"; tag "Ensembl_canonical";
20	ensembl	exon	17300565	17300843	0	+	.	gene_id "ENSRNOG00000077152"; gene_version "1"; transcript_id "ENSRNOT00000154445"; transcript_version "1"; exon_number "2"; gene_source "ensembl"; gene_biotype "lncRNA"; transcript_source "ensembl"; transcript_biotype "lncRNA"; exon_id "ENSRNOE00000700483"; exon_version "1"; tag "Ensembl_canonical";
20	ensembl	exon	17303274	17303320	0	+	.	gene_id "ENSRNOG00000077152"; gene_version "1"; transcript_id "ENSRNOT00000154445"; transcript_version "1"; exon_number "3"; gene_source "ensembl"; gene_biotype "lncRNA"; transcript_source "ensembl"; transcript_biotype "lncRNA"; exon_id "ENSRNOE00000760590"; exon_version "1"; tag "Ensembl_canonical";
20	sraer114_es	exon	17308522	17308579	942.734065906581	+	.	gene_id "ENSRNOG00000000611"; transcript_id "ENSRNOG00000000611_tx_1"; exon_id "20_17308522_17308579_+"; exonnum "1"; txlen "1297";
20	ensembl	exon	17331646	17331809	0	+	.	gene_id "ENSRNOG00000000611"; gene_version "9"; transcript_id "ENSRNOT00000101439"; transcript_version "2"; exon_number "1"; gene_name "Ube2d1"; gene_source "ensembl"; gene_biotype "protein_coding"; transcript_name "Ube2d1-202"; transcript_source "ensembl"; transcript_biotype "protein_coding"; exon_id "ENSRNOE00000732022"; exon_version "1"; tag "Ensembl_canonical";
20	ensembl	five_prime_utr	17331646	17331809	0	+	.	gene_id "ENSRNOG00000000611"; gene_version "9"; transcript_id "ENSRNOT00000101439"; transcript_version "2"; gene_name "Ube2d1"; gene_source "ensembl"; gene_biotype "protein_coding"; transcript_name "Ube2d1-202"; transcript_source "ensembl"; transcript_biotype "protein_coding"; tag "Ensembl_canonical";
20	ensembl	gene	17331646	17341427	0	+	.	gene_id "ENSRNOG00000000611"; gene_version "9"; gene_name "Ube2d1"; gene_source "ensembl"; gene_biotype "protein_coding";
20	ensembl	transcript	17331646	17341427	0	+	.	gene_id "ENSRNOG00000000611"; gene_version "9"; transcript_id "ENSRNOT00000101439"; transcript_version "2"; gene_name "Ube2d1"; gene_source "ensembl"; gene_biotype "protein_coding"; transcript_name "Ube2d1-202"; transcript_source "ensembl"; transcript_biotype "protein_coding"; tag "Ensembl_canonical";
20	ensembl	exon	17332125	17332269	0	+	.	gene_id "ENSRNOG00000000611"; gene_version "9"; transcript_id "ENSRNOT00000000750"; transcript_version "9"; exon_number "1"; gene_name "Ube2d1"; gene_source "ensembl"; gene_biotype "protein_coding"; transcript_name "Ube2d1-201"; transcript_source "ensembl"; transcript_biotype "protein_coding"; exon_id "ENSRNOE00000794849"; exon_version "1";
20	ensembl	five_prime_utr	17332125	17332269	0	+	.	gene_id "ENSRNOG00000000611"; gene_version "9"; transcript_id "ENSRNOT00000000750"; transcript_version "9"; gene_name "Ube2d1"; gene_source "ensembl"; gene_biotype "protein_coding"; transcript_name "Ube2d1-201"; transcript_source "ensembl"; transcript_biotype "protein_coding";
20	ensembl	transcript	17332125	17341427	0	+	.	gene_id "ENSRNOG00000000611"; gene_version "9"; transcript_id "ENSRNOT00000000750"; transcript_version "9"; gene_name "Ube2d1"; gene_source "ensembl"; gene_biotype "protein_coding"; transcript_name "Ube2d1-201"; transcript_source "ensembl"; transcript_biotype "protein_coding";
20	ensembl	five_prime_utr	17332844	17332878	0	+	.	gene_id "ENSRNOG00000000611"; gene_version "9"; transcript_id "ENSRNOT00000101439"; transcript_version "2"; gene_name "Ube2d1"; gene_source "ensembl"; gene_biotype "protein_coding"; transcript_name "Ube2d1-202"; transcript_source "ensembl"; transcript_biotype "protein_coding"; tag "Ensembl_canonical";
20	ensembl	five_prime_utr	17332844	17332976	0	+	.	gene_id "ENSRNOG00000000611"; gene_version "9"; transcript_id "ENSRNOT00000000750"; transcript_version "9"; gene_name "Ube2d1"; gene_source "ensembl"; gene_biotype "protein_coding"; transcript_name "Ube2d1-201"; transcript_source "ensembl"; transcript_biotype "protein_coding";
20	ensembl	exon	17332844	17333006	0	+	.	gene_id "ENSRNOG00000000611"; gene_version "9"; transcript_id "ENSRNOT00000000750"; transcript_version "9"; exon_number "2"; gene_name "Ube2d1"; gene_source "ensembl"; gene_biotype "protein_coding"; transcript_name "Ube2d1-201"; transcript_source "ensembl"; transcript_biotype "protein_coding"; exon_id "ENSRNOE00000814985"; exon_version "1";
20	ensembl	exon	17332844	17333010	0	+	.	gene_id "ENSRNOG00000000611"; gene_version "9"; transcript_id "ENSRNOT00000101439"; transcript_version "2"; exon_number "2"; gene_name "Ube2d1"; gene_source "ensembl"; gene_biotype "protein_coding"; transcript_name "Ube2d1-202"; transcript_source "ensembl"; transcript_biotype "protein_coding"; exon_id "ENSRNOE00000777761"; exon_version "1"; tag "Ensembl_canonical";
20	ensembl	start_codon	17332879	17332881	0	+	0	gene_id "ENSRNOG00000000611"; gene_version "9"; transcript_id "ENSRNOT00000101439"; transcript_version "2"; exon_number "2"; gene_name "Ube2d1"; gene_source "ensembl"; gene_biotype "protein_coding"; transcript_name "Ube2d1-202"; transcript_source "ensembl"; transcript_biotype "protein_coding"; tag "Ensembl_canonical";
20	ensembl	CDS	17332879	17333010	0	+	0	gene_id "ENSRNOG00000000611"; gene_version "9"; transcript_id "ENSRNOT00000101439"; transcript_version "2"; exon_number "2"; gene_name "Ube2d1"; gene_source "ensembl"; gene_biotype "protein_coding"; transcript_name "Ube2d1-202"; transcript_source "ensembl"; transcript_biotype "protein_coding"; protein_id "ENSRNOP00000077838"; protein_version "2"; tag "Ensembl_canonical";
20	ensembl	start_codon	17332977	17332979	0	+	0	gene_id "ENSRNOG00000000611"; gene_version "9"; transcript_id "ENSRNOT00000000750"; transcript_version "9"; exon_number "2"; gene_name "Ube2d1"; gene_source "ensembl"; gene_biotype "protein_coding"; transcript_name "Ube2d1-201"; transcript_source "ensembl"; transcript_biotype "protein_coding";
20	ensembl	CDS	17332977	17333006	0	+	0	gene_id "ENSRNOG00000000611"; gene_version "9"; transcript_id "ENSRNOT00000000750"; transcript_version "9"; exon_number "2"; gene_name "Ube2d1"; gene_source "ensembl"; gene_biotype "protein_coding"; transcript_name "Ube2d1-201"; transcript_source "ensembl"; transcript_biotype "protein_coding"; protein_id "ENSRNOP00000000750"; protein_version "8";
20	ensembl	start_codon	17333174	17333176	0	+	0	gene_id "ENSRNOG00000000611"; gene_version "9"; transcript_id "ENSRNOT00000114520"; transcript_version "2"; exon_number "1"; gene_name "Ube2d1"; gene_source "ensembl"; gene_biotype "protein_coding"; transcript_name "Ube2d1-203"; transcript_source "ensembl"; transcript_biotype "protein_coding";
20	ensembl	exon	17333174	17333186	0	+	.	gene_id "ENSRNOG00000000611"; gene_version "9"; transcript_id "ENSRNOT00000114520"; transcript_version "2"; exon_number "1"; gene_name "Ube2d1"; gene_source "ensembl"; gene_biotype "protein_coding"; transcript_name "Ube2d1-203"; transcript_source "ensembl"; transcript_biotype "protein_coding"; exon_id "ENSRNOE00000787066"; exon_version "1";
20	ensembl	CDS	17333174	17333186	0	+	0	gene_id "ENSRNOG00000000611"; gene_version "9"; transcript_id "ENSRNOT00000114520"; transcript_version "2"; exon_number "1"; gene_name "Ube2d1"; gene_source "ensembl"; gene_biotype "protein_coding"; transcript_name "Ube2d1-203"; transcript_source "ensembl"; transcript_biotype "protein_coding"; protein_id "ENSRNOP00000088240"; protein_version "1";
20	ensembl	transcript	17333174	17341427	0	+	.	gene_id "ENSRNOG00000000611"; gene_version "9"; transcript_id "ENSRNOT00000114520"; transcript_version "2"; gene_name "Ube2d1"; gene_source "ensembl"; gene_biotype "protein_coding"; transcript_name "Ube2d1-203"; transcript_source "ensembl"; transcript_biotype "protein_coding";
20	ensembl	exon	17333264	17333359	0	+	.	gene_id "ENSRNOG00000000611"; gene_version "9"; transcript_id "ENSRNOT00000114520"; transcript_version "2"; exon_number "2"; gene_name "Ube2d1"; gene_source "ensembl"; gene_biotype "protein_coding"; transcript_name "Ube2d1-203"; transcript_source "ensembl"; transcript_biotype "protein_coding"; exon_id "ENSRNOE00000583114"; exon_version "1";
20	ensembl	CDS	17333264	17333359	0	+	2	gene_id "ENSRNOG00000000611"; gene_version "9"; transcript_id "ENSRNOT00000114520"; transcript_version "2"; exon_number "2"; gene_name "Ube2d1"; gene_source "ensembl"; gene_biotype "protein_coding"; transcript_name "Ube2d1-203"; transcript_source "ensembl"; transcript_biotype "protein_coding"; protein_id "ENSRNOP00000088240"; protein_version "1";
20	ensembl	exon	17333296	17333359	0	+	.	gene_id "ENSRNOG00000000611"; gene_version "9"; transcript_id "ENSRNOT00000000750"; transcript_version "9"; exon_number "3"; gene_name "Ube2d1"; gene_source "ensembl"; gene_biotype "protein_coding"; transcript_name "Ube2d1-201"; transcript_source "ensembl"; transcript_biotype "protein_coding"; exon_id "ENSRNOE00000004861"; exon_version "6";
20	ensembl	CDS	17333296	17333359	0	+	0	gene_id "ENSRNOG00000000611"; gene_version "9"; transcript_id "ENSRNOT00000000750"; transcript_version "9"; exon_number "3"; gene_name "Ube2d1"; gene_source "ensembl"; gene_biotype "protein_coding"; transcript_name "Ube2d1-201"; transcript_source "ensembl"; transcript_biotype "protein_coding"; protein_id "ENSRNOP00000000750"; protein_version "8";
20	ensembl	exon	17333296	17333359	0	+	.	gene_id "ENSRNOG00000000611"; gene_version "9"; transcript_id "ENSRNOT00000101439"; transcript_version "2"; exon_number "3"; gene_name "Ube2d1"; gene_source "ensembl"; gene_biotype "protein_coding"; transcript_name "Ube2d1-202"; transcript_source "ensembl"; transcript_biotype "protein_coding"; exon_id "ENSRNOE00000004861"; exon_version "6"; tag "Ensembl_canonical";
20	ensembl	CDS	17333296	17333359	0	+	0	gene_id "ENSRNOG00000000611"; gene_version "9"; transcript_id "ENSRNOT00000101439"; transcript_version "2"; exon_number "3"; gene_name "Ube2d1"; gene_source "ensembl"; gene_biotype "protein_coding"; transcript_name "Ube2d1-202"; transcript_source "ensembl"; transcript_biotype "protein_coding"; protein_id "ENSRNOP00000077838"; protein_version "2"; tag "Ensembl_canonical";
20	ENSEMBL114_rn	exon	17333296	17333359	942.734065906581	+	.	gene_id "ENSRNOG00000000611"; transcript_id "ENSRNOG00000000611_tx_1"; exon_id "20_17333296_17333359_+"; exonnum "2"; txlen "1297";
20	ensembl	exon	17333447	17333478	0	+	.	gene_id "ENSRNOG00000000611"; gene_version "9"; transcript_id "ENSRNOT00000114520"; transcript_version "2"; exon_number "3"; gene_name "Ube2d1"; gene_source "ensembl"; gene_biotype "protein_coding"; transcript_name "Ube2d1-203"; transcript_source "ensembl"; transcript_biotype "protein_coding"; exon_id "ENSRNOE00000004862"; exon_version "1";
20	ensembl	CDS	17333447	17333478	0	+	2	gene_id "ENSRNOG00000000611"; gene_version "9"; transcript_id "ENSRNOT00000114520"; transcript_version "2"; exon_number "3"; gene_name "Ube2d1"; gene_source "ensembl"; gene_biotype "protein_coding"; transcript_name "Ube2d1-203"; transcript_source "ensembl"; transcript_biotype "protein_coding"; protein_id "ENSRNOP00000088240"; protein_version "1";
20	ensembl	exon	17333447	17333478	0	+	.	gene_id "ENSRNOG00000000611"; gene_version "9"; transcript_id "ENSRNOT00000000750"; transcript_version "9"; exon_number "4"; gene_name "Ube2d1"; gene_source "ensembl"; gene_biotype "protein_coding"; transcript_name "Ube2d1-201"; transcript_source "ensembl"; transcript_biotype "protein_coding"; exon_id "ENSRNOE00000004862"; exon_version "1";
20	ensembl	CDS	17333447	17333478	0	+	2	gene_id "ENSRNOG00000000611"; gene_version "9"; transcript_id "ENSRNOT00000000750"; transcript_version "9"; exon_number "4"; gene_name "Ube2d1"; gene_source "ensembl"; gene_biotype "protein_coding"; transcript_name "Ube2d1-201"; transcript_source "ensembl"; transcript_biotype "protein_coding"; protein_id "ENSRNOP00000000750"; protein_version "8";
20	ensembl	exon	17333447	17333478	0	+	.	gene_id "ENSRNOG00000000611"; gene_version "9"; transcript_id "ENSRNOT00000101439"; transcript_version "2"; exon_number "4"; gene_name "Ube2d1"; gene_source "ensembl"; gene_biotype "protein_coding"; transcript_name "Ube2d1-202"; transcript_source "ensembl"; transcript_biotype "protein_coding"; exon_id "ENSRNOE00000004862"; exon_version "1"; tag "Ensembl_canonical";
20	ensembl	CDS	17333447	17333478	0	+	2	gene_id "ENSRNOG00000000611"; gene_version "9"; transcript_id "ENSRNOT00000101439"; transcript_version "2"; exon_number "4"; gene_name "Ube2d1"; gene_source "ensembl"; gene_biotype "protein_coding"; transcript_name "Ube2d1-202"; transcript_source "ensembl"; transcript_biotype "protein_coding"; protein_id "ENSRNOP00000077838"; protein_version "2"; tag "Ensembl_canonical";
20	ENSEMBL114_rn	exon	17333447	17333478	942.734065906581	+	.	gene_id "ENSRNOG00000000611"; transcript_id "ENSRNOG00000000611_tx_1"; exon_id "20_17333447_17333478_+"; exonnum "3"; txlen "1297";
20	ensembl	exon	17335874	17335951	0	+	.	gene_id "ENSRNOG00000000611"; gene_version "9"; transcript_id "ENSRNOT00000114520"; transcript_version "2"; exon_number "4"; gene_name "Ube2d1"; gene_source "ensembl"; gene_biotype "protein_coding"; transcript_name "Ube2d1-203"; transcript_source "ensembl"; transcript_biotype "protein_coding"; exon_id "ENSRNOE00000004863"; exon_version "2";
20	ensembl	CDS	17335874	17335951	0	+	0	gene_id "ENSRNOG00000000611"; gene_version "9"; transcript_id "ENSRNOT00000114520"; transcript_version "2"; exon_number "4"; gene_name "Ube2d1"; gene_source "ensembl"; gene_biotype "protein_coding"; transcript_name "Ube2d1-203"; transcript_source "ensembl"; transcript_biotype "protein_coding"; protein_id "ENSRNOP00000088240"; protein_version "1";
20	ensembl	exon	17335874	17335951	0	+	.	gene_id "ENSRNOG00000000611"; gene_version "9"; transcript_id "ENSRNOT00000000750"; transcript_version "9"; exon_number "5"; gene_name "Ube2d1"; gene_source "ensembl"; gene_biotype "protein_coding"; transcript_name "Ube2d1-201"; transcript_source "ensembl"; transcript_biotype "protein_coding"; exon_id "ENSRNOE00000004863"; exon_version "2";
20	ensembl	CDS	17335874	17335951	0	+	0	gene_id "ENSRNOG00000000611"; gene_version "9"; transcript_id "ENSRNOT00000000750"; transcript_version "9"; exon_number "5"; gene_name "Ube2d1"; gene_source "ensembl"; gene_biotype "protein_coding"; transcript_name "Ube2d1-201"; transcript_source "ensembl"; transcript_biotype "protein_coding"; protein_id "ENSRNOP00000000750"; protein_version "8";
20	ensembl	exon	17335874	17335951	0	+	.	gene_id "ENSRNOG00000000611"; gene_version "9"; transcript_id "ENSRNOT00000101439"; transcript_version "2"; exon_number "5"; gene_name "Ube2d1"; gene_source "ensembl"; gene_biotype "protein_coding"; transcript_name "Ube2d1-202"; transcript_source "ensembl"; transcript_biotype "protein_coding"; exon_id "ENSRNOE00000004863"; exon_version "2"; tag "Ensembl_canonical";
20	ensembl	CDS	17335874	17335951	0	+	0	gene_id "ENSRNOG00000000611"; gene_version "9"; transcript_id "ENSRNOT00000101439"; transcript_version "2"; exon_number "5"; gene_name "Ube2d1"; gene_source "ensembl"; gene_biotype "protein_coding"; transcript_name "Ube2d1-202"; transcript_source "ensembl"; transcript_biotype "protein_coding"; protein_id "ENSRNOP00000077838"; protein_version "2"; tag "Ensembl_canonical";
20	ENSEMBL114_rn	exon	17335874	17335951	942.734065906581	+	.	gene_id "ENSRNOG00000000611"; transcript_id "ENSRNOG00000000611_tx_1"; exon_id "20_17335874_17335951_+"; exonnum "4"; txlen "1297";
20	ensembl	exon	17337084	17337189	0	+	.	gene_id "ENSRNOG00000000611"; gene_version "9"; transcript_id "ENSRNOT00000114520"; transcript_version "2"; exon_number "5"; gene_name "Ube2d1"; gene_source "ensembl"; gene_biotype "protein_coding"; transcript_name "Ube2d1-203"; transcript_source "ensembl"; transcript_biotype "protein_coding"; exon_id "ENSRNOE00000004864"; exon_version "3";
20	ensembl	CDS	17337084	17337189	0	+	0	gene_id "ENSRNOG00000000611"; gene_version "9"; transcript_id "ENSRNOT00000114520"; transcript_version "2"; exon_number "5"; gene_name "Ube2d1"; gene_source "ensembl"; gene_biotype "protein_coding"; transcript_name "Ube2d1-203"; transcript_source "ensembl"; transcript_biotype "protein_coding"; protein_id "ENSRNOP00000088240"; protein_version "1";
20	ensembl	exon	17337084	17337189	0	+	.	gene_id "ENSRNOG00000000611"; gene_version "9"; transcript_id "ENSRNOT00000000750"; transcript_version "9"; exon_number "6"; gene_name "Ube2d1"; gene_source "ensembl"; gene_biotype "protein_coding"; transcript_name "Ube2d1-201"; transcript_source "ensembl"; transcript_biotype "protein_coding"; exon_id "ENSRNOE00000004864"; exon_version "3";
20	ensembl	CDS	17337084	17337189	0	+	0	gene_id "ENSRNOG00000000611"; gene_version "9"; transcript_id "ENSRNOT00000000750"; transcript_version "9"; exon_number "6"; gene_name "Ube2d1"; gene_source "ensembl"; gene_biotype "protein_coding"; transcript_name "Ube2d1-201"; transcript_source "ensembl"; transcript_biotype "protein_coding"; protein_id "ENSRNOP00000000750"; protein_version "8";
20	ensembl	exon	17337084	17337189	0	+	.	gene_id "ENSRNOG00000000611"; gene_version "9"; transcript_id "ENSRNOT00000101439"; transcript_version "2"; exon_number "6"; gene_name "Ube2d1"; gene_source "ensembl"; gene_biotype "protein_coding"; transcript_name "Ube2d1-202"; transcript_source "ensembl"; transcript_biotype "protein_coding"; exon_id "ENSRNOE00000004864"; exon_version "3"; tag "Ensembl_canonical";
20	ensembl	CDS	17337084	17337189	0	+	0	gene_id "ENSRNOG00000000611"; gene_version "9"; transcript_id "ENSRNOT00000101439"; transcript_version "2"; exon_number "6"; gene_name "Ube2d1"; gene_source "ensembl"; gene_biotype "protein_coding"; transcript_name "Ube2d1-202"; transcript_source "ensembl"; transcript_biotype "protein_coding"; protein_id "ENSRNOP00000077838"; protein_version "2"; tag "Ensembl_canonical";
20	ENSEMBL114_rn	exon	17337084	17337189	942.734065906581	+	.	gene_id "ENSRNOG00000000611"; transcript_id "ENSRNOG00000000611_tx_1"; exon_id "20_17337084_17337189_+"; exonnum "5"; txlen "1297";
20	ensembl	exon	17339780	17339873	0	+	.	gene_id "ENSRNOG00000000611"; gene_version "9"; transcript_id "ENSRNOT00000114520"; transcript_version "2"; exon_number "6"; gene_name "Ube2d1"; gene_source "ensembl"; gene_biotype "protein_coding"; transcript_name "Ube2d1-203"; transcript_source "ensembl"; transcript_biotype "protein_coding"; exon_id "ENSRNOE00000518551"; exon_version "1";
20	ensembl	CDS	17339780	17339873	0	+	2	gene_id "ENSRNOG00000000611"; gene_version "9"; transcript_id "ENSRNOT00000114520"; transcript_version "2"; exon_number "6"; gene_name "Ube2d1"; gene_source "ensembl"; gene_biotype "protein_coding"; transcript_name "Ube2d1-203"; transcript_source "ensembl"; transcript_biotype "protein_coding"; protein_id "ENSRNOP00000088240"; protein_version "1";
20	ensembl	exon	17339780	17339873	0	+	.	gene_id "ENSRNOG00000000611"; gene_version "9"; transcript_id "ENSRNOT00000000750"; transcript_version "9"; exon_number "7"; gene_name "Ube2d1"; gene_source "ensembl"; gene_biotype "protein_coding"; transcript_name "Ube2d1-201"; transcript_source "ensembl"; transcript_biotype "protein_coding"; exon_id "ENSRNOE00000518551"; exon_version "1";
20	ensembl	CDS	17339780	17339873	0	+	2	gene_id "ENSRNOG00000000611"; gene_version "9"; transcript_id "ENSRNOT00000000750"; transcript_version "9"; exon_number "7"; gene_name "Ube2d1"; gene_source "ensembl"; gene_biotype "protein_coding"; transcript_name "Ube2d1-201"; transcript_source "ensembl"; transcript_biotype "protein_coding"; protein_id "ENSRNOP00000000750"; protein_version "8";
20	ensembl	exon	17339780	17339873	0	+	.	gene_id "ENSRNOG00000000611"; gene_version "9"; transcript_id "ENSRNOT00000101439"; transcript_version "2"; exon_number "7"; gene_name "Ube2d1"; gene_source "ensembl"; gene_biotype "protein_coding"; transcript_name "Ube2d1-202"; transcript_source "ensembl"; transcript_biotype "protein_coding"; exon_id "ENSRNOE00000518551"; exon_version "1"; tag "Ensembl_canonical";
20	ensembl	CDS	17339780	17339873	0	+	2	gene_id "ENSRNOG00000000611"; gene_version "9"; transcript_id "ENSRNOT00000101439"; transcript_version "2"; exon_number "7"; gene_name "Ube2d1"; gene_source "ensembl"; gene_biotype "protein_coding"; transcript_name "Ube2d1-202"; transcript_source "ensembl"; transcript_biotype "protein_coding"; protein_id "ENSRNOP00000077838"; protein_version "2"; tag "Ensembl_canonical";
20	ENSEMBL114_rn	exon	17339780	17339873	942.734065906581	+	.	gene_id "ENSRNOG00000000611"; transcript_id "ENSRNOG00000000611_tx_1"; exon_id "20_17339780_17339873_+"; exonnum "6"; txlen "1297";
20	ensembl	CDS	17340563	17340605	0	+	1	gene_id "ENSRNOG00000000611"; gene_version "9"; transcript_id "ENSRNOT00000114520"; transcript_version "2"; exon_number "7"; gene_name "Ube2d1"; gene_source "ensembl"; gene_biotype "protein_coding"; transcript_name "Ube2d1-203"; transcript_source "ensembl"; transcript_biotype "protein_coding"; protein_id "ENSRNOP00000088240"; protein_version "1";
20	ensembl	CDS	17340563	17340605	0	+	1	gene_id "ENSRNOG00000000611"; gene_version "9"; transcript_id "ENSRNOT00000000750"; transcript_version "9"; exon_number "8"; gene_name "Ube2d1"; gene_source "ensembl"; gene_biotype "protein_coding"; transcript_name "Ube2d1-201"; transcript_source "ensembl"; transcript_biotype "protein_coding"; protein_id "ENSRNOP00000000750"; protein_version "8";
20	ensembl	CDS	17340563	17340605	0	+	1	gene_id "ENSRNOG00000000611"; gene_version "9"; transcript_id "ENSRNOT00000101439"; transcript_version "2"; exon_number "8"; gene_name "Ube2d1"; gene_source "ensembl"; gene_biotype "protein_coding"; transcript_name "Ube2d1-202"; transcript_source "ensembl"; transcript_biotype "protein_coding"; protein_id "ENSRNOP00000077838"; protein_version "2"; tag "Ensembl_canonical";
20	ensembl	exon	17340563	17341427	0	+	.	gene_id "ENSRNOG00000000611"; gene_version "9"; transcript_id "ENSRNOT00000114520"; transcript_version "2"; exon_number "7"; gene_name "Ube2d1"; gene_source "ensembl"; gene_biotype "protein_coding"; transcript_name "Ube2d1-203"; transcript_source "ensembl"; transcript_biotype "protein_coding"; exon_id "ENSRNOE00000565024"; exon_version "1";
20	ensembl	exon	17340563	17341427	0	+	.	gene_id "ENSRNOG00000000611"; gene_version "9"; transcript_id "ENSRNOT00000000750"; transcript_version "9"; exon_number "8"; gene_name "Ube2d1"; gene_source "ensembl"; gene_biotype "protein_coding"; transcript_name "Ube2d1-201"; transcript_source "ensembl"; transcript_biotype "protein_coding"; exon_id "ENSRNOE00000565024"; exon_version "1";
20	ensembl	exon	17340563	17341427	0	+	.	gene_id "ENSRNOG00000000611"; gene_version "9"; transcript_id "ENSRNOT00000101439"; transcript_version "2"; exon_number "8"; gene_name "Ube2d1"; gene_source "ensembl"; gene_biotype "protein_coding"; transcript_name "Ube2d1-202"; transcript_source "ensembl"; transcript_biotype "protein_coding"; exon_id "ENSRNOE00000565024"; exon_version "1"; tag "Ensembl_canonical";
20	ENSEMBL114_rn	exon	17340563	17341427	942.734065906581	+	.	gene_id "ENSRNOG00000000611"; transcript_id "ENSRNOG00000000611_tx_1"; exon_id "20_17340563_17341427_+"; exonnum "7"; txlen "1297";
20	ensembl	stop_codon	17340606	17340608	0	+	0	gene_id "ENSRNOG00000000611"; gene_version "9"; transcript_id "ENSRNOT00000114520"; transcript_version "2"; exon_number "7"; gene_name "Ube2d1"; gene_source "ensembl"; gene_biotype "protein_coding"; transcript_name "Ube2d1-203"; transcript_source "ensembl"; transcript_biotype "protein_coding";
20	ensembl	stop_codon	17340606	17340608	0	+	0	gene_id "ENSRNOG00000000611"; gene_version "9"; transcript_id "ENSRNOT00000000750"; transcript_version "9"; exon_number "8"; gene_name "Ube2d1"; gene_source "ensembl"; gene_biotype "protein_coding"; transcript_name "Ube2d1-201"; transcript_source "ensembl"; transcript_biotype "protein_coding";
20	ensembl	stop_codon	17340606	17340608	0	+	0	gene_id "ENSRNOG00000000611"; gene_version "9"; transcript_id "ENSRNOT00000101439"; transcript_version "2"; exon_number "8"; gene_name "Ube2d1"; gene_source "ensembl"; gene_biotype "protein_coding"; transcript_name "Ube2d1-202"; transcript_source "ensembl"; transcript_biotype "protein_coding"; tag "Ensembl_canonical";
20	ensembl	three_prime_utr	17340609	17341427	0	+	.	gene_id "ENSRNOG00000000611"; gene_version "9"; transcript_id "ENSRNOT00000114520"; transcript_version "2"; gene_name "Ube2d1"; gene_source "ensembl"; gene_biotype "protein_coding"; transcript_name "Ube2d1-203"; transcript_source "ensembl"; transcript_biotype "protein_coding";
20	ensembl	three_prime_utr	17340609	17341427	0	+	.	gene_id "ENSRNOG00000000611"; gene_version "9"; transcript_id "ENSRNOT00000000750"; transcript_version "9"; gene_name "Ube2d1"; gene_source "ensembl"; gene_biotype "protein_coding"; transcript_name "Ube2d1-201"; transcript_source "ensembl"; transcript_biotype "protein_coding";
20	ensembl	three_prime_utr	17340609	17341427	0	+	.	gene_id "ENSRNOG00000000611"; gene_version "9"; transcript_id "ENSRNOT00000101439"; transcript_version "2"; gene_name "Ube2d1"; gene_source "ensembl"; gene_biotype "protein_coding"; transcript_name "Ube2d1-202"; transcript_source "ensembl"; transcript_biotype "protein_coding"; tag "Ensembl_canonical";
20	ensembl	five_prime_utr	17355363	17355469	0	+	.	gene_id "ENSRNOG00000000613"; gene_version "8"; transcript_id "ENSRNOT00000000753"; transcript_version "6"; gene_name "Tfam"; gene_source "ensembl"; gene_biotype "protein_coding"; transcript_name "Tfam-201"; transcript_source "ensembl"; transcript_biotype "protein_coding"; tag "Ensembl_canonical";
20	ensembl	exon	17355363	17355570	0	+	.	gene_id "ENSRNOG00000000613"; gene_version "8"; transcript_id "ENSRNOT00000000753"; transcript_version "6"; exon_number "1"; gene_name "Tfam"; gene_source "ensembl"; gene_biotype "protein_coding"; transcript_name "Tfam-201"; transcript_source "ensembl"; transcript_biotype "protein_coding"; exon_id "ENSRNOE00000004877"; exon_version "4"; tag "Ensembl_canonical";
20	ensembl	gene	17355363	17369877	0	+	.	gene_id "ENSRNOG00000000613"; gene_version "8"; gene_name "Tfam"; gene_source "ensembl"; gene_biotype "protein_coding";
20	ensembl	transcript	17355363	17369877	0	+	.	gene_id "ENSRNOG00000000613"; gene_version "8"; transcript_id "ENSRNOT00000000753"; transcript_version "6"; gene_name "Tfam"; gene_source "ensembl"; gene_biotype "protein_coding"; transcript_name "Tfam-201"; transcript_source "ensembl"; transcript_biotype "protein_coding"; tag "Ensembl_canonical";
20	ensembl	start_codon	17355470	17355472	0	+	0	gene_id "ENSRNOG00000000613"; gene_version "8"; transcript_id "ENSRNOT00000000753"; transcript_version "6"; exon_number "1"; gene_name "Tfam"; gene_source "ensembl"; gene_biotype "protein_coding"; transcript_name "Tfam-201"; transcript_source "ensembl"; transcript_biotype "protein_coding"; tag "Ensembl_canonical";
20	ensembl	CDS	17355470	17355570	0	+	0	gene_id "ENSRNOG00000000613"; gene_version "8"; transcript_id "ENSRNOT00000000753"; transcript_version "6"; exon_number "1"; gene_name "Tfam"; gene_source "ensembl"; gene_biotype "protein_coding"; transcript_name "Tfam-201"; transcript_source "ensembl"; transcript_biotype "protein_coding"; protein_id "ENSRNOP00000000753"; protein_version "2"; tag "Ensembl_canonical";
20	ensembl	exon	17356361	17356476	0	+	.	gene_id "ENSRNOG00000000613"; gene_version "8"; transcript_id "ENSRNOT00000000753"; transcript_version "6"; exon_number "2"; gene_name "Tfam"; gene_source "ensembl"; gene_biotype "protein_coding"; transcript_name "Tfam-201"; transcript_source "ensembl"; transcript_biotype "protein_coding"; exon_id "ENSRNOE00000004878"; exon_version "1"; tag "Ensembl_canonical";
20	ensembl	CDS	17356361	17356476	0	+	1	gene_id "ENSRNOG00000000613"; gene_version "8"; transcript_id "ENSRNOT00000000753"; transcript_version "6"; exon_number "2"; gene_name "Tfam"; gene_source "ensembl"; gene_biotype "protein_coding"; transcript_name "Tfam-201"; transcript_source "ensembl"; transcript_biotype "protein_coding"; protein_id "ENSRNOP00000000753"; protein_version "2"; tag "Ensembl_canonical";
20	ensembl	exon	17358012	17358082	0	+	.	gene_id "ENSRNOG00000000613"; gene_version "8"; transcript_id "ENSRNOT00000000753"; transcript_version "6"; exon_number "3"; gene_name "Tfam"; gene_source "ensembl"; gene_biotype "protein_coding"; transcript_name "Tfam-201"; transcript_source "ensembl"; transcript_biotype "protein_coding"; exon_id "ENSRNOE00000004879"; exon_version "1"; tag "Ensembl_canonical";
20	ensembl	CDS	17358012	17358082	0	+	2	gene_id "ENSRNOG00000000613"; gene_version "8"; transcript_id "ENSRNOT00000000753"; transcript_version "6"; exon_number "3"; gene_name "Tfam"; gene_source "ensembl"; gene_biotype "protein_coding"; transcript_name "Tfam-201"; transcript_source "ensembl"; transcript_biotype "protein_coding"; protein_id "ENSRNOP00000000753"; protein_version "2"; tag "Ensembl_canonical";
20	ensembl	exon	17358609	17358758	0	+	.	gene_id "ENSRNOG00000000613"; gene_version "8"; transcript_id "ENSRNOT00000000753"; transcript_version "6"; exon_number "4"; gene_name "Tfam"; gene_source "ensembl"; gene_biotype "protein_coding"; transcript_name "Tfam-201"; transcript_source "ensembl"; transcript_biotype "protein_coding"; exon_id "ENSRNOE00000004880"; exon_version "1"; tag "Ensembl_canonical";
20	ensembl	CDS	17358609	17358758	0	+	0	gene_id "ENSRNOG00000000613"; gene_version "8"; transcript_id "ENSRNOT00000000753"; transcript_version "6"; exon_number "4"; gene_name "Tfam"; gene_source "ensembl"; gene_biotype "protein_coding"; transcript_name "Tfam-201"; transcript_source "ensembl"; transcript_biotype "protein_coding"; protein_id "ENSRNOP00000000753"; protein_version "2"; tag "Ensembl_canonical";
20	ensembl	exon	17359973	17360068	0	+	.	gene_id "ENSRNOG00000000613"; gene_version "8"; transcript_id "ENSRNOT00000000753"; transcript_version "6"; exon_number "5"; gene_name "Tfam"; gene_source "ensembl"; gene_biotype "protein_coding"; transcript_name "Tfam-201"; transcript_source "ensembl"; transcript_biotype "protein_coding"; exon_id "ENSRNOE00000229232"; exon_version "1"; tag "Ensembl_canonical";
20	ensembl	CDS	17359973	17360068	0	+	0	gene_id "ENSRNOG00000000613"; gene_version "8"; transcript_id "ENSRNOT00000000753"; transcript_version "6"; exon_number "5"; gene_name "Tfam"; gene_source "ensembl"; gene_biotype "protein_coding"; transcript_name "Tfam-201"; transcript_source "ensembl"; transcript_biotype "protein_coding"; protein_id "ENSRNOP00000000753"; protein_version "2"; tag "Ensembl_canonical";
20	ensembl	exon	17366214	17366270	0	+	.	gene_id "ENSRNOG00000000613"; gene_version "8"; transcript_id "ENSRNOT00000000753"; transcript_version "6"; exon_number "6"; gene_name "Tfam"; gene_source "ensembl"; gene_biotype "protein_coding"; transcript_name "Tfam-201"; transcript_source "ensembl"; transcript_biotype "protein_coding"; exon_id "ENSRNOE00000004882"; exon_version "1"; tag "Ensembl_canonical";
20	ensembl	CDS	17366214	17366270	0	+	0	gene_id "ENSRNOG00000000613"; gene_version "8"; transcript_id "ENSRNOT00000000753"; transcript_version "6"; exon_number "6"; gene_name "Tfam"; gene_source "ensembl"; gene_biotype "protein_coding"; transcript_name "Tfam-201"; transcript_source "ensembl"; transcript_biotype "protein_coding"; protein_id "ENSRNOP00000000753"; protein_version "2"; tag "Ensembl_canonical";
20	ensembl	CDS	17366656	17366796	0	+	0	gene_id "ENSRNOG00000000613"; gene_version "8"; transcript_id "ENSRNOT00000000753"; transcript_version "6"; exon_number "7"; gene_name "Tfam"; gene_source "ensembl"; gene_biotype "protein_coding"; transcript_name "Tfam-201"; transcript_source "ensembl"; transcript_biotype "protein_coding"; protein_id "ENSRNOP00000000753"; protein_version "2"; tag "Ensembl_canonical";
20	ensembl	exon	17366656	17369877	0	+	.	gene_id "ENSRNOG00000000613"; gene_version "8"; transcript_id "ENSRNOT00000000753"; transcript_version "6"; exon_number "7"; gene_name "Tfam"; gene_source "ensembl"; gene_biotype "protein_coding"; transcript_name "Tfam-201"; transcript_source "ensembl"; transcript_biotype "protein_coding"; exon_id "ENSRNOE00000684437"; exon_version "1"; tag "Ensembl_canonical";
20	ensembl	stop_codon	17366797	17366799	0	+	0	gene_id "ENSRNOG00000000613"; gene_version "8"; transcript_id "ENSRNOT00000000753"; transcript_version "6"; exon_number "7"; gene_name "Tfam"; gene_source "ensembl"; gene_biotype "protein_coding"; transcript_name "Tfam-201"; transcript_source "ensembl"; transcript_biotype "protein_coding"; tag "Ensembl_canonical";
20	ensembl	three_prime_utr	17366800	17369877	0	+	.	gene_id "ENSRNOG00000000613"; gene_version "8"; transcript_id "ENSRNOT00000000753"; transcript_version "6"; gene_name "Tfam"; gene_source "ensembl"; gene_biotype "protein_coding"; transcript_name "Tfam-201"; transcript_source "ensembl"; transcript_biotype "protein_coding"; tag "Ensembl_canonical";
20	sraer114_es	exon	17402732	17402816	0.0789024839656175	+	.	gene_id "sraer114_gene_26399"; transcript_id "sraer114_gene_26399_tx_1"; exon_id "20_17402732_17402816_+"; exonnum "1"; txlen "521";
20	sraer114_ss	exon	17403266	17403701	0.0789024839656175	+	.	gene_id "sraer114_gene_26399"; transcript_id "sraer114_gene_26399_tx_1"; exon_id "20_17403266_17403701_+"; exonnum "2"; txlen "521";
20	ensembl	exon	17404532	17405401	0	+	.	gene_id "ENSRNOG00000080302"; gene_version "1"; transcript_id "ENSRNOT00000168399"; transcript_version "1"; exon_number "1"; gene_source "ensembl"; gene_biotype "lncRNA"; transcript_source "ensembl"; transcript_biotype "lncRNA"; exon_id "ENSRNOE00000689678"; exon_version "1"; tag "Ensembl_canonical";
20	ensembl	gene	17404532	17439930	0	+	.	gene_id "ENSRNOG00000080302"; gene_version "1"; gene_source "ensembl"; gene_biotype "lncRNA";
20	ensembl	transcript	17404532	17439930	0	+	.	gene_id "ENSRNOG00000080302"; gene_version "1"; transcript_id "ENSRNOT00000168399"; transcript_version "1"; gene_source "ensembl"; gene_biotype "lncRNA"; transcript_source "ensembl"; transcript_biotype "lncRNA"; tag "Ensembl_canonical";
20	ensembl	exon	17404877	17405995	0	+	.	gene_id "ENSRNOG00000080302"; gene_version "1"; transcript_id "ENSRNOT00000151590"; transcript_version "1"; exon_number "1"; gene_source "ensembl"; gene_biotype "lncRNA"; transcript_source "ensembl"; transcript_biotype "lncRNA"; exon_id "ENSRNOE00000732751"; exon_version "1";
20	ensembl	transcript	17404877	17407582	0	+	.	gene_id "ENSRNOG00000080302"; gene_version "1"; transcript_id "ENSRNOT00000151590"; transcript_version "1"; gene_source "ensembl"; gene_biotype "lncRNA"; transcript_source "ensembl"; transcript_biotype "lncRNA";
20	ensembl	exon	17405023	17405401	0	+	.	gene_id "ENSRNOG00000080302"; gene_version "1"; transcript_id "ENSRNOT00000163314"; transcript_version "1"; exon_number "1"; gene_source "ensembl"; gene_biotype "lncRNA"; transcript_source "ensembl"; transcript_biotype "lncRNA"; exon_id "ENSRNOE00000769254"; exon_version "1";
20	ensembl	transcript	17405023	17439930	0	+	.	gene_id "ENSRNOG00000080302"; gene_version "1"; transcript_id "ENSRNOT00000163314"; transcript_version "1"; gene_source "ensembl"; gene_biotype "lncRNA"; transcript_source "ensembl"; transcript_biotype "lncRNA";
20	ensembl	exon	17406866	17407582	0	+	.	gene_id "ENSRNOG00000080302"; gene_version "1"; transcript_id "ENSRNOT00000151590"; transcript_version "1"; exon_number "2"; gene_source "ensembl"; gene_biotype "lncRNA"; transcript_source "ensembl"; transcript_biotype "lncRNA"; exon_id "ENSRNOE00000740877"; exon_version "1";
20	ensembl	exon	17413961	17414290	0	+	.	gene_id "ENSRNOG00000086998"; gene_version "1"; transcript_id "ENSRNOT00000142956"; transcript_version "1"; exon_number "1"; gene_source "ensembl"; gene_biotype "lncRNA"; transcript_source "ensembl"; transcript_biotype "lncRNA"; exon_id "ENSRNOE00000808250"; exon_version "1"; tag "Ensembl_canonical";
20	ensembl	gene	17413961	17433458	0	+	.	gene_id "ENSRNOG00000086998"; gene_version "1"; gene_source "ensembl"; gene_biotype "lncRNA";
20	ensembl	transcript	17413961	17433458	0	+	.	gene_id "ENSRNOG00000086998"; gene_version "1"; transcript_id "ENSRNOT00000142956"; transcript_version "1"; gene_source "ensembl"; gene_biotype "lncRNA"; transcript_source "ensembl"; transcript_biotype "lncRNA"; tag "Ensembl_canonical";
20	sraer114_es	exon	17424360	17424422	0.00378667348730527	+	.	gene_id "ENSRNOG00000080302"; transcript_id "ENSRNOG00000080302_tx_3"; exon_id "20_17424360_17424422_+"; exonnum "1"; txlen "662";
20	ensembl	exon	17425408	17425488	0	+	.	gene_id "ENSRNOG00000080302"; gene_version "1"; transcript_id "ENSRNOT00000163314"; transcript_version "1"; exon_number "2"; gene_source "ensembl"; gene_biotype "lncRNA"; transcript_source "ensembl"; transcript_biotype "lncRNA"; exon_id "ENSRNOE00000700818"; exon_version "1";
20	ENSEMBL114_rn	exon	17425408	17425488	0.00385844454978678	+	.	gene_id "ENSRNOG00000080302"; transcript_id "ENSRNOG00000080302_tx_2"; exon_id "20_17425408_17425488_+"; exonnum "1"; txlen "675";
20	ENSEMBL114_rn	exon	17425408	17425488	0.00378667348730527	+	.	gene_id "ENSRNOG00000080302"; transcript_id "ENSRNOG00000080302_tx_3"; exon_id "20_17425408_17425488_+"; exonnum "2"; txlen "662";
20	ensembl	exon	17432971	17433147	0	+	.	gene_id "ENSRNOG00000086998"; gene_version "1"; transcript_id "ENSRNOT00000142956"; transcript_version "1"; exon_number "2"; gene_source "ensembl"; gene_biotype "lncRNA"; transcript_source "ensembl"; transcript_biotype "lncRNA"; exon_id "ENSRNOE00000686958"; exon_version "1"; tag "Ensembl_canonical";
20	ensembl	exon	17433370	17433458	0	+	.	gene_id "ENSRNOG00000086998"; gene_version "1"; transcript_id "ENSRNOT00000142956"; transcript_version "1"; exon_number "3"; gene_source "ensembl"; gene_biotype "lncRNA"; transcript_source "ensembl"; transcript_biotype "lncRNA"; exon_id "ENSRNOE00000718591"; exon_version "1"; tag "Ensembl_canonical";
20	sraer114_es	exon	17434783	17435002	0.143344403394987	+	.	gene_id "ENSRNOG00000080302"; transcript_id "ENSRNOG00000080302_tx_1"; exon_id "20_17434783_17435002_+"; exonnum "1"; txlen "738";
20	ensembl	exon	17435788	17435850	0	+	.	gene_id "ENSRNOG00000080302"; gene_version "1"; transcript_id "ENSRNOT00000163314"; transcript_version "1"; exon_number "3"; gene_source "ensembl"; gene_biotype "lncRNA"; transcript_source "ensembl"; transcript_biotype "lncRNA"; exon_id "ENSRNOE00000774125"; exon_version "1";
20	ensembl	exon	17435788	17435888	0	+	.	gene_id "ENSRNOG00000080302"; gene_version "1"; transcript_id "ENSRNOT00000168399"; transcript_version "1"; exon_number "2"; gene_source "ensembl"; gene_biotype "lncRNA"; transcript_source "ensembl"; transcript_biotype "lncRNA"; exon_id "ENSRNOE00000737773"; exon_version "1"; tag "Ensembl_canonical";
20	ENSEMBL114_rn	exon	17435788	17435888	0.143344403394987	+	.	gene_id "ENSRNOG00000080302"; transcript_id "ENSRNOG00000080302_tx_1"; exon_id "20_17435788_17435888_+"; exonnum "2"; txlen "738";
20	ENSEMBL114_rn	exon	17435788	17435888	0.00385844454978678	+	.	gene_id "ENSRNOG00000080302"; transcript_id "ENSRNOG00000080302_tx_2"; exon_id "20_17435788_17435888_+"; exonnum "2"; txlen "675";
20	ENSEMBL114_rn	exon	17435788	17435888	0.00378667348730527	+	.	gene_id "ENSRNOG00000080302"; transcript_id "ENSRNOG00000080302_tx_3"; exon_id "20_17435788_17435888_+"; exonnum "3"; txlen "662";
20	sraer114_mid	exon	17438813	17439229	0.143344403394987	+	.	gene_id "ENSRNOG00000080302"; transcript_id "ENSRNOG00000080302_tx_1"; exon_id "20_17438813_17439229_+"; exonnum "3"; txlen "738";
20	sraer114_mid	exon	17438813	17439229	0.00385844454978678	+	.	gene_id "ENSRNOG00000080302"; transcript_id "ENSRNOG00000080302_tx_2"; exon_id "20_17438813_17439229_+"; exonnum "3"; txlen "675";
20	sraer114_mid	exon	17438813	17439229	0.00378667348730527	+	.	gene_id "ENSRNOG00000080302"; transcript_id "ENSRNOG00000080302_tx_3"; exon_id "20_17438813_17439229_+"; exonnum "4"; txlen "662";
20	ensembl	exon	17438813	17439930	0	+	.	gene_id "ENSRNOG00000080302"; gene_version "1"; transcript_id "ENSRNOT00000168399"; transcript_version "1"; exon_number "3"; gene_source "ensembl"; gene_biotype "lncRNA"; transcript_source "ensembl"; transcript_biotype "lncRNA"; exon_id "ENSRNOE00000803124"; exon_version "1"; tag "Ensembl_canonical";
20	ensembl	exon	17438813	17439930	0	+	.	gene_id "ENSRNOG00000080302"; gene_version "1"; transcript_id "ENSRNOT00000163314"; transcript_version "1"; exon_number "4"; gene_source "ensembl"; gene_biotype "lncRNA"; transcript_source "ensembl"; transcript_biotype "lncRNA"; exon_id "ENSRNOE00000803124"; exon_version "1";
20	sraer114_ss	exon	17440205	17440280	0.00385844454978678	+	.	gene_id "ENSRNOG00000080302"; transcript_id "ENSRNOG00000080302_tx_2"; exon_id "20_17440205_17440280_+"; exonnum "4"; txlen "675";
20	ensembl	five_prime_utr	17448765	17448966	0	+	.	gene_id "ENSRNOG00000000614"; gene_version "8"; transcript_id "ENSRNOT00000000754"; transcript_version "8"; gene_name "Bicc1"; gene_source "ensembl"; gene_biotype "protein_coding"; transcript_name "Bicc1-201"; transcript_source "ensembl"; transcript_biotype "protein_coding";
20	ensembl	five_prime_utr	17448765	17448966	0	+	.	gene_id "ENSRNOG00000000614"; gene_version "8"; transcript_id "ENSRNOT00000080846"; transcript_version "3"; gene_name "Bicc1"; gene_source "ensembl"; gene_biotype "protein_coding"; transcript_name "Bicc1-202"; transcript_source "ensembl"; transcript_biotype "protein_coding"; tag "Ensembl_canonical";
20	ensembl	exon	17448765	17449162	0	+	.	gene_id "ENSRNOG00000000614"; gene_version "8"; transcript_id "ENSRNOT00000000754"; transcript_version "8"; exon_number "1"; gene_name "Bicc1"; gene_source "ensembl"; gene_biotype "protein_coding"; transcript_name "Bicc1-201"; transcript_source "ensembl"; transcript_biotype "protein_coding"; exon_id "ENSRNOE00000616688"; exon_version "2";
20	ensembl	exon	17448765	17449162	0	+	.	gene_id "ENSRNOG00000000614"; gene_version "8"; transcript_id "ENSRNOT00000080846"; transcript_version "3"; exon_number "1"; gene_name "Bicc1"; gene_source "ensembl"; gene_biotype "protein_coding"; transcript_name "Bicc1-202"; transcript_source "ensembl"; transcript_biotype "protein_coding"; exon_id "ENSRNOE00000616688"; exon_version "2"; tag "Ensembl_canonical";
20	ensembl	transcript	17448765	17681027	0	+	.	gene_id "ENSRNOG00000000614"; gene_version "8"; transcript_id "ENSRNOT00000000754"; transcript_version "8"; gene_name "Bicc1"; gene_source "ensembl"; gene_biotype "protein_coding"; transcript_name "Bicc1-201"; transcript_source "ensembl"; transcript_biotype "protein_coding";
20	ensembl	gene	17448765	17685885	0	+	.	gene_id "ENSRNOG00000000614"; gene_version "8"; gene_name "Bicc1"; gene_source "ensembl"; gene_biotype "protein_coding";
20	ensembl	transcript	17448765	17685885	0	+	.	gene_id "ENSRNOG00000000614"; gene_version "8"; transcript_id "ENSRNOT00000080846"; transcript_version "3"; gene_name "Bicc1"; gene_source "ensembl"; gene_biotype "protein_coding"; transcript_name "Bicc1-202"; transcript_source "ensembl"; transcript_biotype "protein_coding"; tag "Ensembl_canonical";
20	ensembl	start_codon	17448967	17448969	0	+	0	gene_id "ENSRNOG00000000614"; gene_version "8"; transcript_id "ENSRNOT00000000754"; transcript_version "8"; exon_number "1"; gene_name "Bicc1"; gene_source "ensembl"; gene_biotype "protein_coding"; transcript_name "Bicc1-201"; transcript_source "ensembl"; transcript_biotype "protein_coding";
20	ensembl	start_codon	17448967	17448969	0	+	0	gene_id "ENSRNOG00000000614"; gene_version "8"; transcript_id "ENSRNOT00000080846"; transcript_version "3"; exon_number "1"; gene_name "Bicc1"; gene_source "ensembl"; gene_biotype "protein_coding"; transcript_name "Bicc1-202"; transcript_source "ensembl"; transcript_biotype "protein_coding"; tag "Ensembl_canonical";
20	ensembl	CDS	17448967	17449162	0	+	0	gene_id "ENSRNOG00000000614"; gene_version "8"; transcript_id "ENSRNOT00000000754"; transcript_version "8"; exon_number "1"; gene_name "Bicc1"; gene_source "ensembl"; gene_biotype "protein_coding"; transcript_name "Bicc1-201"; transcript_source "ensembl"; transcript_biotype "protein_coding"; protein_id "ENSRNOP00000000754"; protein_version "7";
20	ensembl	CDS	17448967	17449162	0	+	0	gene_id "ENSRNOG00000000614"; gene_version "8"; transcript_id "ENSRNOT00000080846"; transcript_version "3"; exon_number "1"; gene_name "Bicc1"; gene_source "ensembl"; gene_biotype "protein_coding"; transcript_name "Bicc1-202"; transcript_source "ensembl"; transcript_biotype "protein_coding"; protein_id "ENSRNOP00000071622"; protein_version "3"; tag "Ensembl_canonical";
20	ensembl	exon	17529746	17529792	0	+	.	gene_id "ENSRNOG00000000614"; gene_version "8"; transcript_id "ENSRNOT00000000754"; transcript_version "8"; exon_number "2"; gene_name "Bicc1"; gene_source "ensembl"; gene_biotype "protein_coding"; transcript_name "Bicc1-201"; transcript_source "ensembl"; transcript_biotype "protein_coding"; exon_id "ENSRNOE00000433201"; exon_version "1";
20	ensembl	CDS	17529746	17529792	0	+	2	gene_id "ENSRNOG00000000614"; gene_version "8"; transcript_id "ENSRNOT00000000754"; transcript_version "8"; exon_number "2"; gene_name "Bicc1"; gene_source "ensembl"; gene_biotype "protein_coding"; transcript_name "Bicc1-201"; transcript_source "ensembl"; transcript_biotype "protein_coding"; protein_id "ENSRNOP00000000754"; protein_version "7";
20	ensembl	exon	17529746	17529792	0	+	.	gene_id "ENSRNOG00000000614"; gene_version "8"; transcript_id "ENSRNOT00000080846"; transcript_version "3"; exon_number "2"; gene_name "Bicc1"; gene_source "ensembl"; gene_biotype "protein_coding"; transcript_name "Bicc1-202"; transcript_source "ensembl"; transcript_biotype "protein_coding"; exon_id "ENSRNOE00000433201"; exon_version "1"; tag "Ensembl_canonical";
20	ensembl	CDS	17529746	17529792	0	+	2	gene_id "ENSRNOG00000000614"; gene_version "8"; transcript_id "ENSRNOT00000080846"; transcript_version "3"; exon_number "2"; gene_name "Bicc1"; gene_source "ensembl"; gene_biotype "protein_coding"; transcript_name "Bicc1-202"; transcript_source "ensembl"; transcript_biotype "protein_coding"; protein_id "ENSRNOP00000071622"; protein_version "3"; tag "Ensembl_canonical";
20	ensembl	exon	17581200	17581269	0	+	.	gene_id "ENSRNOG00000000614"; gene_version "8"; transcript_id "ENSRNOT00000000754"; transcript_version "8"; exon_number "3"; gene_name "Bicc1"; gene_source "ensembl"; gene_biotype "protein_coding"; transcript_name "Bicc1-201"; transcript_source "ensembl"; transcript_biotype "protein_coding"; exon_id "ENSRNOE00000277934"; exon_version "2";
20	ensembl	CDS	17581200	17581269	0	+	0	gene_id "ENSRNOG00000000614"; gene_version "8"; transcript_id "ENSRNOT00000000754"; transcript_version "8"; exon_number "3"; gene_name "Bicc1"; gene_source "ensembl"; gene_biotype "protein_coding"; transcript_name "Bicc1-201"; transcript_source "ensembl"; transcript_biotype "protein_coding"; protein_id "ENSRNOP00000000754"; protein_version "7";
20	ensembl	exon	17581200	17581269	0	+	.	gene_id "ENSRNOG00000000614"; gene_version "8"; transcript_id "ENSRNOT00000080846"; transcript_version "3"; exon_number "3"; gene_name "Bicc1"; gene_source "ensembl"; gene_biotype "protein_coding"; transcript_name "Bicc1-202"; transcript_source "ensembl"; transcript_biotype "protein_coding"; exon_id "ENSRNOE00000277934"; exon_version "2"; tag "Ensembl_canonical";
20	ensembl	CDS	17581200	17581269	0	+	0	gene_id "ENSRNOG00000000614"; gene_version "8"; transcript_id "ENSRNOT00000080846"; transcript_version "3"; exon_number "3"; gene_name "Bicc1"; gene_source "ensembl"; gene_biotype "protein_coding"; transcript_name "Bicc1-202"; transcript_source "ensembl"; transcript_biotype "protein_coding"; protein_id "ENSRNOP00000071622"; protein_version "3"; tag "Ensembl_canonical";
20	ensembl	exon	17646878	17646957	0	+	.	gene_id "ENSRNOG00000000614"; gene_version "8"; transcript_id "ENSRNOT00000000754"; transcript_version "8"; exon_number "4"; gene_name "Bicc1"; gene_source "ensembl"; gene_biotype "protein_coding"; transcript_name "Bicc1-201"; transcript_source "ensembl"; transcript_biotype "protein_coding"; exon_id "ENSRNOE00000004884"; exon_version "4";
20	ensembl	CDS	17646878	17646957	0	+	2	gene_id "ENSRNOG00000000614"; gene_version "8"; transcript_id "ENSRNOT00000000754"; transcript_version "8"; exon_number "4"; gene_name "Bicc1"; gene_source "ensembl"; gene_biotype "protein_coding"; transcript_name "Bicc1-201"; transcript_source "ensembl"; transcript_biotype "protein_coding"; protein_id "ENSRNOP00000000754"; protein_version "7";
20	ensembl	exon	17646878	17646957	0	+	.	gene_id "ENSRNOG00000000614"; gene_version "8"; transcript_id "ENSRNOT00000080846"; transcript_version "3"; exon_number "4"; gene_name "Bicc1"; gene_source "ensembl"; gene_biotype "protein_coding"; transcript_name "Bicc1-202"; transcript_source "ensembl"; transcript_biotype "protein_coding"; exon_id "ENSRNOE00000004884"; exon_version "4"; tag "Ensembl_canonical";
20	ensembl	CDS	17646878	17646957	0	+	2	gene_id "ENSRNOG00000000614"; gene_version "8"; transcript_id "ENSRNOT00000080846"; transcript_version "3"; exon_number "4"; gene_name "Bicc1"; gene_source "ensembl"; gene_biotype "protein_coding"; transcript_name "Bicc1-202"; transcript_source "ensembl"; transcript_biotype "protein_coding"; protein_id "ENSRNOP00000071622"; protein_version "3"; tag "Ensembl_canonical";
20	ensembl	exon	17648902	17649060	0	+	.	gene_id "ENSRNOG00000000614"; gene_version "8"; transcript_id "ENSRNOT00000000754"; transcript_version "8"; exon_number "5"; gene_name "Bicc1"; gene_source "ensembl"; gene_biotype "protein_coding"; transcript_name "Bicc1-201"; transcript_source "ensembl"; transcript_biotype "protein_coding"; exon_id "ENSRNOE00000004885"; exon_version "1";
20	ensembl	CDS	17648902	17649060	0	+	0	gene_id "ENSRNOG00000000614"; gene_version "8"; transcript_id "ENSRNOT00000000754"; transcript_version "8"; exon_number "5"; gene_name "Bicc1"; gene_source "ensembl"; gene_biotype "protein_coding"; transcript_name "Bicc1-201"; transcript_source "ensembl"; transcript_biotype "protein_coding"; protein_id "ENSRNOP00000000754"; protein_version "7";
20	ensembl	exon	17648902	17649060	0	+	.	gene_id "ENSRNOG00000000614"; gene_version "8"; transcript_id "ENSRNOT00000080846"; transcript_version "3"; exon_number "5"; gene_name "Bicc1"; gene_source "ensembl"; gene_biotype "protein_coding"; transcript_name "Bicc1-202"; transcript_source "ensembl"; transcript_biotype "protein_coding"; exon_id "ENSRNOE00000004885"; exon_version "1"; tag "Ensembl_canonical";
20	ensembl	CDS	17648902	17649060	0	+	0	gene_id "ENSRNOG00000000614"; gene_version "8"; transcript_id "ENSRNOT00000080846"; transcript_version "3"; exon_number "5"; gene_name "Bicc1"; gene_source "ensembl"; gene_biotype "protein_coding"; transcript_name "Bicc1-202"; transcript_source "ensembl"; transcript_biotype "protein_coding"; protein_id "ENSRNOP00000071622"; protein_version "3"; tag "Ensembl_canonical";
20	ensembl	exon	17650004	17650057	0	+	.	gene_id "ENSRNOG00000000614"; gene_version "8"; transcript_id "ENSRNOT00000000754"; transcript_version "8"; exon_number "6"; gene_name "Bicc1"; gene_source "ensembl"; gene_biotype "protein_coding"; transcript_name "Bicc1-201"; transcript_source "ensembl"; transcript_biotype "protein_coding"; exon_id "ENSRNOE00000004886"; exon_version "1";
20	ensembl	CDS	17650004	17650057	0	+	0	gene_id "ENSRNOG00000000614"; gene_version "8"; transcript_id "ENSRNOT00000000754"; transcript_version "8"; exon_number "6"; gene_name "Bicc1"; gene_source "ensembl"; gene_biotype "protein_coding"; transcript_name "Bicc1-201"; transcript_source "ensembl"; transcript_biotype "protein_coding"; protein_id "ENSRNOP00000000754"; protein_version "7";
20	ensembl	exon	17650004	17650057	0	+	.	gene_id "ENSRNOG00000000614"; gene_version "8"; transcript_id "ENSRNOT00000080846"; transcript_version "3"; exon_number "6"; gene_name "Bicc1"; gene_source "ensembl"; gene_biotype "protein_coding"; transcript_name "Bicc1-202"; transcript_source "ensembl"; transcript_biotype "protein_coding"; exon_id "ENSRNOE00000004886"; exon_version "1"; tag "Ensembl_canonical";
20	ensembl	CDS	17650004	17650057	0	+	0	gene_id "ENSRNOG00000000614"; gene_version "8"; transcript_id "ENSRNOT00000080846"; transcript_version "3"; exon_number "6"; gene_name "Bicc1"; gene_source "ensembl"; gene_biotype "protein_coding"; transcript_name "Bicc1-202"; transcript_source "ensembl"; transcript_biotype "protein_coding"; protein_id "ENSRNOP00000071622"; protein_version "3"; tag "Ensembl_canonical";
20	ensembl	exon	17650527	17650721	0	+	.	gene_id "ENSRNOG00000000614"; gene_version "8"; transcript_id "ENSRNOT00000000754"; transcript_version "8"; exon_number "7"; gene_name "Bicc1"; gene_source "ensembl"; gene_biotype "protein_coding"; transcript_name "Bicc1-201"; transcript_source "ensembl"; transcript_biotype "protein_coding"; exon_id "ENSRNOE00000004887"; exon_version "1";
20	ensembl	CDS	17650527	17650721	0	+	0	gene_id "ENSRNOG00000000614"; gene_version "8"; transcript_id "ENSRNOT00000000754"; transcript_version "8"; exon_number "7"; gene_name "Bicc1"; gene_source "ensembl"; gene_biotype "protein_coding"; transcript_name "Bicc1-201"; transcript_source "ensembl"; transcript_biotype "protein_coding"; protein_id "ENSRNOP00000000754"; protein_version "7";
20	ensembl	exon	17650527	17650721	0	+	.	gene_id "ENSRNOG00000000614"; gene_version "8"; transcript_id "ENSRNOT00000080846"; transcript_version "3"; exon_number "7"; gene_name "Bicc1"; gene_source "ensembl"; gene_biotype "protein_coding"; transcript_name "Bicc1-202"; transcript_source "ensembl"; transcript_biotype "protein_coding"; exon_id "ENSRNOE00000004887"; exon_version "1"; tag "Ensembl_canonical";
20	ensembl	CDS	17650527	17650721	0	+	0	gene_id "ENSRNOG00000000614"; gene_version "8"; transcript_id "ENSRNOT00000080846"; transcript_version "3"; exon_number "7"; gene_name "Bicc1"; gene_source "ensembl"; gene_biotype "protein_coding"; transcript_name "Bicc1-202"; transcript_source "ensembl"; transcript_biotype "protein_coding"; protein_id "ENSRNOP00000071622"; protein_version "3"; tag "Ensembl_canonical";
20	ensembl	exon	17651333	17651584	0	+	.	gene_id "ENSRNOG00000000614"; gene_version "8"; transcript_id "ENSRNOT00000000754"; transcript_version "8"; exon_number "8"; gene_name "Bicc1"; gene_source "ensembl"; gene_biotype "protein_coding"; transcript_name "Bicc1-201"; transcript_source "ensembl"; transcript_biotype "protein_coding"; exon_id "ENSRNOE00000004888"; exon_version "1";
20	ensembl	CDS	17651333	17651584	0	+	0	gene_id "ENSRNOG00000000614"; gene_version "8"; transcript_id "ENSRNOT00000000754"; transcript_version "8"; exon_number "8"; gene_name "Bicc1"; gene_source "ensembl"; gene_biotype "protein_coding"; transcript_name "Bicc1-201"; transcript_source "ensembl"; transcript_biotype "protein_coding"; protein_id "ENSRNOP00000000754"; protein_version "7";
20	ensembl	exon	17651333	17651584	0	+	.	gene_id "ENSRNOG00000000614"; gene_version "8"; transcript_id "ENSRNOT00000080846"; transcript_version "3"; exon_number "8"; gene_name "Bicc1"; gene_source "ensembl"; gene_biotype "protein_coding"; transcript_name "Bicc1-202"; transcript_source "ensembl"; transcript_biotype "protein_coding"; exon_id "ENSRNOE00000004888"; exon_version "1"; tag "Ensembl_canonical";
20	ensembl	CDS	17651333	17651584	0	+	0	gene_id "ENSRNOG00000000614"; gene_version "8"; transcript_id "ENSRNOT00000080846"; transcript_version "3"; exon_number "8"; gene_name "Bicc1"; gene_source "ensembl"; gene_biotype "protein_coding"; transcript_name "Bicc1-202"; transcript_source "ensembl"; transcript_biotype "protein_coding"; protein_id "ENSRNOP00000071622"; protein_version "3"; tag "Ensembl_canonical";
20	ensembl	exon	17654102	17654233	0	+	.	gene_id "ENSRNOG00000000614"; gene_version "8"; transcript_id "ENSRNOT00000000754"; transcript_version "8"; exon_number "9"; gene_name "Bicc1"; gene_source "ensembl"; gene_biotype "protein_coding"; transcript_name "Bicc1-201"; transcript_source "ensembl"; transcript_biotype "protein_coding"; exon_id "ENSRNOE00000004889"; exon_version "1";
20	ensembl	CDS	17654102	17654233	0	+	0	gene_id "ENSRNOG00000000614"; gene_version "8"; transcript_id "ENSRNOT00000000754"; transcript_version "8"; exon_number "9"; gene_name "Bicc1"; gene_source "ensembl"; gene_biotype "protein_coding"; transcript_name "Bicc1-201"; transcript_source "ensembl"; transcript_biotype "protein_coding"; protein_id "ENSRNOP00000000754"; protein_version "7";
20	ensembl	exon	17654102	17654233	0	+	.	gene_id "ENSRNOG00000000614"; gene_version "8"; transcript_id "ENSRNOT00000080846"; transcript_version "3"; exon_number "9"; gene_name "Bicc1"; gene_source "ensembl"; gene_biotype "protein_coding"; transcript_name "Bicc1-202"; transcript_source "ensembl"; transcript_biotype "protein_coding"; exon_id "ENSRNOE00000004889"; exon_version "1"; tag "Ensembl_canonical";
20	ensembl	CDS	17654102	17654233	0	+	0	gene_id "ENSRNOG00000000614"; gene_version "8"; transcript_id "ENSRNOT00000080846"; transcript_version "3"; exon_number "9"; gene_name "Bicc1"; gene_source "ensembl"; gene_biotype "protein_coding"; transcript_name "Bicc1-202"; transcript_source "ensembl"; transcript_biotype "protein_coding"; protein_id "ENSRNOP00000071622"; protein_version "3"; tag "Ensembl_canonical";
20	ensembl	exon	17657377	17657563	0	+	.	gene_id "ENSRNOG00000000614"; gene_version "8"; transcript_id "ENSRNOT00000000754"; transcript_version "8"; exon_number "10"; gene_name "Bicc1"; gene_source "ensembl"; gene_biotype "protein_coding"; transcript_name "Bicc1-201"; transcript_source "ensembl"; transcript_biotype "protein_coding"; exon_id "ENSRNOE00000004890"; exon_version "1";
20	ensembl	CDS	17657377	17657563	0	+	0	gene_id "ENSRNOG00000000614"; gene_version "8"; transcript_id "ENSRNOT00000000754"; transcript_version "8"; exon_number "10"; gene_name "Bicc1"; gene_source "ensembl"; gene_biotype "protein_coding"; transcript_name "Bicc1-201"; transcript_source "ensembl"; transcript_biotype "protein_coding"; protein_id "ENSRNOP00000000754"; protein_version "7";
20	ensembl	exon	17657377	17657563	0	+	.	gene_id "ENSRNOG00000000614"; gene_version "8"; transcript_id "ENSRNOT00000080846"; transcript_version "3"; exon_number "10"; gene_name "Bicc1"; gene_source "ensembl"; gene_biotype "protein_coding"; transcript_name "Bicc1-202"; transcript_source "ensembl"; transcript_biotype "protein_coding"; exon_id "ENSRNOE00000004890"; exon_version "1"; tag "Ensembl_canonical";
20	ensembl	CDS	17657377	17657563	0	+	0	gene_id "ENSRNOG00000000614"; gene_version "8"; transcript_id "ENSRNOT00000080846"; transcript_version "3"; exon_number "10"; gene_name "Bicc1"; gene_source "ensembl"; gene_biotype "protein_coding"; transcript_name "Bicc1-202"; transcript_source "ensembl"; transcript_biotype "protein_coding"; protein_id "ENSRNOP00000071622"; protein_version "3"; tag "Ensembl_canonical";
20	ensembl	exon	17659560	17659724	0	+	.	gene_id "ENSRNOG00000000614"; gene_version "8"; transcript_id "ENSRNOT00000000754"; transcript_version "8"; exon_number "11"; gene_name "Bicc1"; gene_source "ensembl"; gene_biotype "protein_coding"; transcript_name "Bicc1-201"; transcript_source "ensembl"; transcript_biotype "protein_coding"; exon_id "ENSRNOE00000004891"; exon_version "1";
20	ensembl	CDS	17659560	17659724	0	+	2	gene_id "ENSRNOG00000000614"; gene_version "8"; transcript_id "ENSRNOT00000000754"; transcript_version "8"; exon_number "11"; gene_name "Bicc1"; gene_source "ensembl"; gene_biotype "protein_coding"; transcript_name "Bicc1-201"; transcript_source "ensembl"; transcript_biotype "protein_coding"; protein_id "ENSRNOP00000000754"; protein_version "7";
20	ensembl	exon	17659560	17659724	0	+	.	gene_id "ENSRNOG00000000614"; gene_version "8"; transcript_id "ENSRNOT00000080846"; transcript_version "3"; exon_number "11"; gene_name "Bicc1"; gene_source "ensembl"; gene_biotype "protein_coding"; transcript_name "Bicc1-202"; transcript_source "ensembl"; transcript_biotype "protein_coding"; exon_id "ENSRNOE00000004891"; exon_version "1"; tag "Ensembl_canonical";
20	ensembl	CDS	17659560	17659724	0	+	2	gene_id "ENSRNOG00000000614"; gene_version "8"; transcript_id "ENSRNOT00000080846"; transcript_version "3"; exon_number "11"; gene_name "Bicc1"; gene_source "ensembl"; gene_biotype "protein_coding"; transcript_name "Bicc1-202"; transcript_source "ensembl"; transcript_biotype "protein_coding"; protein_id "ENSRNOP00000071622"; protein_version "3"; tag "Ensembl_canonical";
20	ensembl	exon	17660496	17660692	0	+	.	gene_id "ENSRNOG00000000614"; gene_version "8"; transcript_id "ENSRNOT00000000754"; transcript_version "8"; exon_number "12"; gene_name "Bicc1"; gene_source "ensembl"; gene_biotype "protein_coding"; transcript_name "Bicc1-201"; transcript_source "ensembl"; transcript_biotype "protein_coding"; exon_id "ENSRNOE00000004892"; exon_version "1";
20	ensembl	CDS	17660496	17660692	0	+	2	gene_id "ENSRNOG00000000614"; gene_version "8"; transcript_id "ENSRNOT00000000754"; transcript_version "8"; exon_number "12"; gene_name "Bicc1"; gene_source "ensembl"; gene_biotype "protein_coding"; transcript_name "Bicc1-201"; transcript_source "ensembl"; transcript_biotype "protein_coding"; protein_id "ENSRNOP00000000754"; protein_version "7";
20	ensembl	exon	17660496	17660692	0	+	.	gene_id "ENSRNOG00000000614"; gene_version "8"; transcript_id "ENSRNOT00000080846"; transcript_version "3"; exon_number "12"; gene_name "Bicc1"; gene_source "ensembl"; gene_biotype "protein_coding"; transcript_name "Bicc1-202"; transcript_source "ensembl"; transcript_biotype "protein_coding"; exon_id "ENSRNOE00000004892"; exon_version "1"; tag "Ensembl_canonical";
20	ensembl	CDS	17660496	17660692	0	+	2	gene_id "ENSRNOG00000000614"; gene_version "8"; transcript_id "ENSRNOT00000080846"; transcript_version "3"; exon_number "12"; gene_name "Bicc1"; gene_source "ensembl"; gene_biotype "protein_coding"; transcript_name "Bicc1-202"; transcript_source "ensembl"; transcript_biotype "protein_coding"; protein_id "ENSRNOP00000071622"; protein_version "3"; tag "Ensembl_canonical";
20	ensembl	exon	17660838	17660970	0	+	.	gene_id "ENSRNOG00000000614"; gene_version "8"; transcript_id "ENSRNOT00000000754"; transcript_version "8"; exon_number "13"; gene_name "Bicc1"; gene_source "ensembl"; gene_biotype "protein_coding"; transcript_name "Bicc1-201"; transcript_source "ensembl"; transcript_biotype "protein_coding"; exon_id "ENSRNOE00000004893"; exon_version "1";
20	ensembl	CDS	17660838	17660970	0	+	0	gene_id "ENSRNOG00000000614"; gene_version "8"; transcript_id "ENSRNOT00000000754"; transcript_version "8"; exon_number "13"; gene_name "Bicc1"; gene_source "ensembl"; gene_biotype "protein_coding"; transcript_name "Bicc1-201"; transcript_source "ensembl"; transcript_biotype "protein_coding"; protein_id "ENSRNOP00000000754"; protein_version "7";
20	ensembl	exon	17660838	17660970	0	+	.	gene_id "ENSRNOG00000000614"; gene_version "8"; transcript_id "ENSRNOT00000080846"; transcript_version "3"; exon_number "13"; gene_name "Bicc1"; gene_source "ensembl"; gene_biotype "protein_coding"; transcript_name "Bicc1-202"; transcript_source "ensembl"; transcript_biotype "protein_coding"; exon_id "ENSRNOE00000004893"; exon_version "1"; tag "Ensembl_canonical";
20	ensembl	CDS	17660838	17660970	0	+	0	gene_id "ENSRNOG00000000614"; gene_version "8"; transcript_id "ENSRNOT00000080846"; transcript_version "3"; exon_number "13"; gene_name "Bicc1"; gene_source "ensembl"; gene_biotype "protein_coding"; transcript_name "Bicc1-202"; transcript_source "ensembl"; transcript_biotype "protein_coding"; protein_id "ENSRNOP00000071622"; protein_version "3"; tag "Ensembl_canonical";
20	ensembl	exon	17661919	17662075	0	+	.	gene_id "ENSRNOG00000000614"; gene_version "8"; transcript_id "ENSRNOT00000000754"; transcript_version "8"; exon_number "14"; gene_name "Bicc1"; gene_source "ensembl"; gene_biotype "protein_coding"; transcript_name "Bicc1-201"; transcript_source "ensembl"; transcript_biotype "protein_coding"; exon_id "ENSRNOE00000004894"; exon_version "1";
20	ensembl	CDS	17661919	17662075	0	+	2	gene_id "ENSRNOG00000000614"; gene_version "8"; transcript_id "ENSRNOT00000000754"; transcript_version "8"; exon_number "14"; gene_name "Bicc1"; gene_source "ensembl"; gene_biotype "protein_coding"; transcript_name "Bicc1-201"; transcript_source "ensembl"; transcript_biotype "protein_coding"; protein_id "ENSRNOP00000000754"; protein_version "7";
20	ensembl	exon	17661919	17662075	0	+	.	gene_id "ENSRNOG00000000614"; gene_version "8"; transcript_id "ENSRNOT00000080846"; transcript_version "3"; exon_number "14"; gene_name "Bicc1"; gene_source "ensembl"; gene_biotype "protein_coding"; transcript_name "Bicc1-202"; transcript_source "ensembl"; transcript_biotype "protein_coding"; exon_id "ENSRNOE00000004894"; exon_version "1"; tag "Ensembl_canonical";
20	ensembl	CDS	17661919	17662075	0	+	2	gene_id "ENSRNOG00000000614"; gene_version "8"; transcript_id "ENSRNOT00000080846"; transcript_version "3"; exon_number "14"; gene_name "Bicc1"; gene_source "ensembl"; gene_biotype "protein_coding"; transcript_name "Bicc1-202"; transcript_source "ensembl"; transcript_biotype "protein_coding"; protein_id "ENSRNOP00000071622"; protein_version "3"; tag "Ensembl_canonical";
20	ensembl	exon	17663797	17663962	0	+	.	gene_id "ENSRNOG00000000614"; gene_version "8"; transcript_id "ENSRNOT00000000754"; transcript_version "8"; exon_number "15"; gene_name "Bicc1"; gene_source "ensembl"; gene_biotype "protein_coding"; transcript_name "Bicc1-201"; transcript_source "ensembl"; transcript_biotype "protein_coding"; exon_id "ENSRNOE00000004895"; exon_version "1";
20	ensembl	CDS	17663797	17663962	0	+	1	gene_id "ENSRNOG00000000614"; gene_version "8"; transcript_id "ENSRNOT00000000754"; transcript_version "8"; exon_number "15"; gene_name "Bicc1"; gene_source "ensembl"; gene_biotype "protein_coding"; transcript_name "Bicc1-201"; transcript_source "ensembl"; transcript_biotype "protein_coding"; protein_id "ENSRNOP00000000754"; protein_version "7";
20	ensembl	exon	17663797	17663962	0	+	.	gene_id "ENSRNOG00000000614"; gene_version "8"; transcript_id "ENSRNOT00000080846"; transcript_version "3"; exon_number "15"; gene_name "Bicc1"; gene_source "ensembl"; gene_biotype "protein_coding"; transcript_name "Bicc1-202"; transcript_source "ensembl"; transcript_biotype "protein_coding"; exon_id "ENSRNOE00000004895"; exon_version "1"; tag "Ensembl_canonical";
20	ensembl	CDS	17663797	17663962	0	+	1	gene_id "ENSRNOG00000000614"; gene_version "8"; transcript_id "ENSRNOT00000080846"; transcript_version "3"; exon_number "15"; gene_name "Bicc1"; gene_source "ensembl"; gene_biotype "protein_coding"; transcript_name "Bicc1-202"; transcript_source "ensembl"; transcript_biotype "protein_coding"; protein_id "ENSRNOP00000071622"; protein_version "3"; tag "Ensembl_canonical";
20	ensembl	exon	17666466	17666505	0	+	.	gene_id "ENSRNOG00000000614"; gene_version "8"; transcript_id "ENSRNOT00000000754"; transcript_version "8"; exon_number "16"; gene_name "Bicc1"; gene_source "ensembl"; gene_biotype "protein_coding"; transcript_name "Bicc1-201"; transcript_source "ensembl"; transcript_biotype "protein_coding"; exon_id "ENSRNOE00000229111"; exon_version "1";
20	ensembl	CDS	17666466	17666505	0	+	0	gene_id "ENSRNOG00000000614"; gene_version "8"; transcript_id "ENSRNOT00000000754"; transcript_version "8"; exon_number "16"; gene_name "Bicc1"; gene_source "ensembl"; gene_biotype "protein_coding"; transcript_name "Bicc1-201"; transcript_source "ensembl"; transcript_biotype "protein_coding"; protein_id "ENSRNOP00000000754"; protein_version "7";
20	ensembl	exon	17666466	17666505	0	+	.	gene_id "ENSRNOG00000000614"; gene_version "8"; transcript_id "ENSRNOT00000080846"; transcript_version "3"; exon_number "16"; gene_name "Bicc1"; gene_source "ensembl"; gene_biotype "protein_coding"; transcript_name "Bicc1-202"; transcript_source "ensembl"; transcript_biotype "protein_coding"; exon_id "ENSRNOE00000229111"; exon_version "1"; tag "Ensembl_canonical";
20	ensembl	CDS	17666466	17666505	0	+	0	gene_id "ENSRNOG00000000614"; gene_version "8"; transcript_id "ENSRNOT00000080846"; transcript_version "3"; exon_number "16"; gene_name "Bicc1"; gene_source "ensembl"; gene_biotype "protein_coding"; transcript_name "Bicc1-202"; transcript_source "ensembl"; transcript_biotype "protein_coding"; protein_id "ENSRNOP00000071622"; protein_version "3"; tag "Ensembl_canonical";
20	ensembl	exon	17667073	17667227	0	+	.	gene_id "ENSRNOG00000000614"; gene_version "8"; transcript_id "ENSRNOT00000000754"; transcript_version "8"; exon_number "17"; gene_name "Bicc1"; gene_source "ensembl"; gene_biotype "protein_coding"; transcript_name "Bicc1-201"; transcript_source "ensembl"; transcript_biotype "protein_coding"; exon_id "ENSRNOE00000004896"; exon_version "2";
20	ensembl	CDS	17667073	17667227	0	+	2	gene_id "ENSRNOG00000000614"; gene_version "8"; transcript_id "ENSRNOT00000000754"; transcript_version "8"; exon_number "17"; gene_name "Bicc1"; gene_source "ensembl"; gene_biotype "protein_coding"; transcript_name "Bicc1-201"; transcript_source "ensembl"; transcript_biotype "protein_coding"; protein_id "ENSRNOP00000000754"; protein_version "7";
20	ensembl	exon	17667073	17667227	0	+	.	gene_id "ENSRNOG00000000614"; gene_version "8"; transcript_id "ENSRNOT00000080846"; transcript_version "3"; exon_number "17"; gene_name "Bicc1"; gene_source "ensembl"; gene_biotype "protein_coding"; transcript_name "Bicc1-202"; transcript_source "ensembl"; transcript_biotype "protein_coding"; exon_id "ENSRNOE00000004896"; exon_version "2"; tag "Ensembl_canonical";
20	ensembl	CDS	17667073	17667227	0	+	2	gene_id "ENSRNOG00000000614"; gene_version "8"; transcript_id "ENSRNOT00000080846"; transcript_version "3"; exon_number "17"; gene_name "Bicc1"; gene_source "ensembl"; gene_biotype "protein_coding"; transcript_name "Bicc1-202"; transcript_source "ensembl"; transcript_biotype "protein_coding"; protein_id "ENSRNOP00000071622"; protein_version "3"; tag "Ensembl_canonical";
20	ensembl	exon	17673152	17673308	0	+	.	gene_id "ENSRNOG00000000614"; gene_version "8"; transcript_id "ENSRNOT00000000754"; transcript_version "8"; exon_number "18"; gene_name "Bicc1"; gene_source "ensembl"; gene_biotype "protein_coding"; transcript_name "Bicc1-201"; transcript_source "ensembl"; transcript_biotype "protein_coding"; exon_id "ENSRNOE00000004897"; exon_version "2";
20	ensembl	CDS	17673152	17673308	0	+	0	gene_id "ENSRNOG00000000614"; gene_version "8"; transcript_id "ENSRNOT00000000754"; transcript_version "8"; exon_number "18"; gene_name "Bicc1"; gene_source "ensembl"; gene_biotype "protein_coding"; transcript_name "Bicc1-201"; transcript_source "ensembl"; transcript_biotype "protein_coding"; protein_id "ENSRNOP00000000754"; protein_version "7";
20	ensembl	exon	17673152	17673308	0	+	.	gene_id "ENSRNOG00000000614"; gene_version "8"; transcript_id "ENSRNOT00000080846"; transcript_version "3"; exon_number "18"; gene_name "Bicc1"; gene_source "ensembl"; gene_biotype "protein_coding"; transcript_name "Bicc1-202"; transcript_source "ensembl"; transcript_biotype "protein_coding"; exon_id "ENSRNOE00000004897"; exon_version "2"; tag "Ensembl_canonical";
20	ensembl	CDS	17673152	17673308	0	+	0	gene_id "ENSRNOG00000000614"; gene_version "8"; transcript_id "ENSRNOT00000080846"; transcript_version "3"; exon_number "18"; gene_name "Bicc1"; gene_source "ensembl"; gene_biotype "protein_coding"; transcript_name "Bicc1-202"; transcript_source "ensembl"; transcript_biotype "protein_coding"; protein_id "ENSRNOP00000071622"; protein_version "3"; tag "Ensembl_canonical";
20	ensembl	exon	17676213	17676373	0	+	.	gene_id "ENSRNOG00000000614"; gene_version "8"; transcript_id "ENSRNOT00000000754"; transcript_version "8"; exon_number "19"; gene_name "Bicc1"; gene_source "ensembl"; gene_biotype "protein_coding"; transcript_name "Bicc1-201"; transcript_source "ensembl"; transcript_biotype "protein_coding"; exon_id "ENSRNOE00000004898"; exon_version "1";
20	ensembl	CDS	17676213	17676373	0	+	2	gene_id "ENSRNOG00000000614"; gene_version "8"; transcript_id "ENSRNOT00000000754"; transcript_version "8"; exon_number "19"; gene_name "Bicc1"; gene_source "ensembl"; gene_biotype "protein_coding"; transcript_name "Bicc1-201"; transcript_source "ensembl"; transcript_biotype "protein_coding"; protein_id "ENSRNOP00000000754"; protein_version "7";
20	ensembl	exon	17676213	17676373	0	+	.	gene_id "ENSRNOG00000000614"; gene_version "8"; transcript_id "ENSRNOT00000080846"; transcript_version "3"; exon_number "19"; gene_name "Bicc1"; gene_source "ensembl"; gene_biotype "protein_coding"; transcript_name "Bicc1-202"; transcript_source "ensembl"; transcript_biotype "protein_coding"; exon_id "ENSRNOE00000004898"; exon_version "1"; tag "Ensembl_canonical";
20	ensembl	CDS	17676213	17676373	0	+	2	gene_id "ENSRNOG00000000614"; gene_version "8"; transcript_id "ENSRNOT00000080846"; transcript_version "3"; exon_number "19"; gene_name "Bicc1"; gene_source "ensembl"; gene_biotype "protein_coding"; transcript_name "Bicc1-202"; transcript_source "ensembl"; transcript_biotype "protein_coding"; protein_id "ENSRNOP00000071622"; protein_version "3"; tag "Ensembl_canonical";
20	ensembl	exon	17677610	17677709	0	+	.	gene_id "ENSRNOG00000000614"; gene_version "8"; transcript_id "ENSRNOT00000000754"; transcript_version "8"; exon_number "20"; gene_name "Bicc1"; gene_source "ensembl"; gene_biotype "protein_coding"; transcript_name "Bicc1-201"; transcript_source "ensembl"; transcript_biotype "protein_coding"; exon_id "ENSRNOE00000004899"; exon_version "1";
20	ensembl	CDS	17677610	17677709	0	+	0	gene_id "ENSRNOG00000000614"; gene_version "8"; transcript_id "ENSRNOT00000000754"; transcript_version "8"; exon_number "20"; gene_name "Bicc1"; gene_source "ensembl"; gene_biotype "protein_coding"; transcript_name "Bicc1-201"; transcript_source "ensembl"; transcript_biotype "protein_coding"; protein_id "ENSRNOP00000000754"; protein_version "7";
20	ensembl	exon	17677610	17677709	0	+	.	gene_id "ENSRNOG00000000614"; gene_version "8"; transcript_id "ENSRNOT00000080846"; transcript_version "3"; exon_number "20"; gene_name "Bicc1"; gene_source "ensembl"; gene_biotype "protein_coding"; transcript_name "Bicc1-202"; transcript_source "ensembl"; transcript_biotype "protein_coding"; exon_id "ENSRNOE00000004899"; exon_version "1"; tag "Ensembl_canonical";
20	ensembl	CDS	17677610	17677709	0	+	0	gene_id "ENSRNOG00000000614"; gene_version "8"; transcript_id "ENSRNOT00000080846"; transcript_version "3"; exon_number "20"; gene_name "Bicc1"; gene_source "ensembl"; gene_biotype "protein_coding"; transcript_name "Bicc1-202"; transcript_source "ensembl"; transcript_biotype "protein_coding"; protein_id "ENSRNOP00000071622"; protein_version "3"; tag "Ensembl_canonical";
20	ensembl	CDS	17680949	17681001	0	+	2	gene_id "ENSRNOG00000000614"; gene_version "8"; transcript_id "ENSRNOT00000000754"; transcript_version "8"; exon_number "21"; gene_name "Bicc1"; gene_source "ensembl"; gene_biotype "protein_coding"; transcript_name "Bicc1-201"; transcript_source "ensembl"; transcript_biotype "protein_coding"; protein_id "ENSRNOP00000000754"; protein_version "7";
20	ensembl	exon	17680949	17681027	0	+	.	gene_id "ENSRNOG00000000614"; gene_version "8"; transcript_id "ENSRNOT00000000754"; transcript_version "8"; exon_number "21"; gene_name "Bicc1"; gene_source "ensembl"; gene_biotype "protein_coding"; transcript_name "Bicc1-201"; transcript_source "ensembl"; transcript_biotype "protein_coding"; exon_id "ENSRNOE00000521208"; exon_version "1";
20	ensembl	stop_codon	17681002	17681004	0	+	0	gene_id "ENSRNOG00000000614"; gene_version "8"; transcript_id "ENSRNOT00000000754"; transcript_version "8"; exon_number "21"; gene_name "Bicc1"; gene_source "ensembl"; gene_biotype "protein_coding"; transcript_name "Bicc1-201"; transcript_source "ensembl"; transcript_biotype "protein_coding";
20	ensembl	three_prime_utr	17681005	17681027	0	+	.	gene_id "ENSRNOG00000000614"; gene_version "8"; transcript_id "ENSRNOT00000000754"; transcript_version "8"; gene_name "Bicc1"; gene_source "ensembl"; gene_biotype "protein_coding"; transcript_name "Bicc1-201"; transcript_source "ensembl"; transcript_biotype "protein_coding";
20	ensembl	CDS	17683358	17683494	0	+	2	gene_id "ENSRNOG00000000614"; gene_version "8"; transcript_id "ENSRNOT00000080846"; transcript_version "3"; exon_number "21"; gene_name "Bicc1"; gene_source "ensembl"; gene_biotype "protein_coding"; transcript_name "Bicc1-202"; transcript_source "ensembl"; transcript_biotype "protein_coding"; protein_id "ENSRNOP00000071622"; protein_version "3"; tag "Ensembl_canonical";
20	ensembl	exon	17683358	17685885	0	+	.	gene_id "ENSRNOG00000000614"; gene_version "8"; transcript_id "ENSRNOT00000080846"; transcript_version "3"; exon_number "21"; gene_name "Bicc1"; gene_source "ensembl"; gene_biotype "protein_coding"; transcript_name "Bicc1-202"; transcript_source "ensembl"; transcript_biotype "protein_coding"; exon_id "ENSRNOE00000517937"; exon_version "3"; tag "Ensembl_canonical";
20	ensembl	stop_codon	17683495	17683497	0	+	0	gene_id "ENSRNOG00000000614"; gene_version "8"; transcript_id "ENSRNOT00000080846"; transcript_version "3"; exon_number "21"; gene_name "Bicc1"; gene_source "ensembl"; gene_biotype "protein_coding"; transcript_name "Bicc1-202"; transcript_source "ensembl"; transcript_biotype "protein_coding"; tag "Ensembl_canonical";
20	ensembl	three_prime_utr	17683498	17685885	0	+	.	gene_id "ENSRNOG00000000614"; gene_version "8"; transcript_id "ENSRNOT00000080846"; transcript_version "3"; gene_name "Bicc1"; gene_source "ensembl"; gene_biotype "protein_coding"; transcript_name "Bicc1-202"; transcript_source "ensembl"; transcript_biotype "protein_coding"; tag "Ensembl_canonical";
20	ensembl	exon	17721596	17721784	0	+	.	gene_id "ENSRNOG00000077509"; gene_version "1"; transcript_id "ENSRNOT00000107977"; transcript_version "2"; exon_number "1"; gene_source "ensembl"; gene_biotype "lncRNA"; transcript_source "ensembl"; transcript_biotype "lncRNA"; exon_id "ENSRNOE00000597183"; exon_version "2";
20	ensembl	gene	17721596	17736927	0	+	.	gene_id "ENSRNOG00000077509"; gene_version "1"; gene_source "ensembl"; gene_biotype "lncRNA";
20	ensembl	transcript	17721596	17736927	0	+	.	gene_id "ENSRNOG00000077509"; gene_version "1"; transcript_id "ENSRNOT00000107977"; transcript_version "2"; gene_source "ensembl"; gene_biotype "lncRNA"; transcript_source "ensembl"; transcript_biotype "lncRNA";
20	ensembl	exon	17721609	17724544	0	+	.	gene_id "ENSRNOG00000077509"; gene_version "1"; transcript_id "ENSRNOT00000172433"; transcript_version "1"; exon_number "1"; gene_source "ensembl"; gene_biotype "lncRNA"; transcript_source "ensembl"; transcript_biotype "lncRNA"; exon_id "ENSRNOE00000761171"; exon_version "1";
20	ensembl	exon	17721609	17727428	0	+	.	gene_id "ENSRNOG00000077509"; gene_version "1"; transcript_id "ENSRNOT00000171538"; transcript_version "1"; exon_number "1"; gene_source "ensembl"; gene_biotype "lncRNA"; transcript_source "ensembl"; transcript_biotype "lncRNA"; exon_id "ENSRNOE00000815050"; exon_version "1"; tag "Ensembl_canonical";
20	ensembl	transcript	17721609	17736927	0	+	.	gene_id "ENSRNOG00000077509"; gene_version "1"; transcript_id "ENSRNOT00000171538"; transcript_version "1"; gene_source "ensembl"; gene_biotype "lncRNA"; transcript_source "ensembl"; transcript_biotype "lncRNA"; tag "Ensembl_canonical";
20	ensembl	transcript	17721609	17736927	0	+	.	gene_id "ENSRNOG00000077509"; gene_version "1"; transcript_id "ENSRNOT00000172433"; transcript_version "1"; gene_source "ensembl"; gene_biotype "lncRNA"; transcript_source "ensembl"; transcript_biotype "lncRNA";
20	ensembl	exon	17721619	17721784	0	+	.	gene_id "ENSRNOG00000077509"; gene_version "1"; transcript_id "ENSRNOT00000146065"; transcript_version "1"; exon_number "1"; gene_source "ensembl"; gene_biotype "lncRNA"; transcript_source "ensembl"; transcript_biotype "lncRNA"; exon_id "ENSRNOE00000707539"; exon_version "1";
20	ENSEMBL114_rn	exon	17721619	17721784	0.176830525988855	+	.	gene_id "ENSRNOG00000077509"; transcript_id "ENSRNOG00000077509_tx_14"; exon_id "20_17721619_17721784_+"; exonnum "1"; txlen "726";
20	ENSEMBL114_rn	exon	17721619	17721784	0.126639906770214	+	.	gene_id "ENSRNOG00000077509"; transcript_id "ENSRNOG00000077509_tx_16"; exon_id "20_17721619_17721784_+"; exonnum "1"; txlen "808";
20	ENSEMBL114_rn	exon	17721619	17721784	0.0997164620237902	+	.	gene_id "ENSRNOG00000077509"; transcript_id "ENSRNOG00000077509_tx_21"; exon_id "20_17721619_17721784_+"; exonnum "1"; txlen "811";
20	ENSEMBL114_rn	exon	17721619	17721784	0.0865640383877016	+	.	gene_id "ENSRNOG00000077509"; transcript_id "ENSRNOG00000077509_tx_22"; exon_id "20_17721619_17721784_+"; exonnum "1"; txlen "3177";
20	ENSEMBL114_rn	exon	17721619	17721784	0.0865640383877016	+	.	gene_id "ENSRNOG00000077509"; transcript_id "ENSRNOG00000077509_tx_23"; exon_id "20_17721619_17721784_+"; exonnum "1"; txlen "1000";
20	ENSEMBL114_rn	exon	17721619	17721784	0.0189461277845201	+	.	gene_id "ENSRNOG00000077509"; transcript_id "ENSRNOG00000077509_tx_24"; exon_id "20_17721619_17721784_+"; exonnum "1"; txlen "3084";
20	ENSEMBL114_rn	exon	17721619	17721784	0.300514534035537	+	.	gene_id "ENSRNOG00000077509"; transcript_id "ENSRNOG00000077509_tx_6"; exon_id "20_17721619_17721784_+"; exonnum "1"; txlen "901";
20	ENSEMBL114_rn	exon	17721619	17721784	0.297740343075964	+	.	gene_id "ENSRNOG00000077509"; transcript_id "ENSRNOG00000077509_tx_7"; exon_id "20_17721619_17721784_+"; exonnum "1"; txlen "904";
20	ENSEMBL114_rn	exon	17721619	17721784	0.292659878188277	+	.	gene_id "ENSRNOG00000077509"; transcript_id "ENSRNOG00000077509_tx_8"; exon_id "20_17721619_17721784_+"; exonnum "1"; txlen "3081";
20	ENSEMBL114_rn	exon	17721619	17721784	0.26125713050233	+	.	gene_id "ENSRNOG00000077509"; transcript_id "ENSRNOG00000077509_tx_9"; exon_id "20_17721619_17721784_+"; exonnum "1"; txlen "723";
20	ensembl	transcript	17721619	17736927	0	+	.	gene_id "ENSRNOG00000077509"; gene_version "1"; transcript_id "ENSRNOT00000146065"; transcript_version "1"; gene_source "ensembl"; gene_biotype "lncRNA"; transcript_source "ensembl"; transcript_biotype "lncRNA";
20	ensembl	exon	17721624	17724544	0	+	.	gene_id "ENSRNOG00000077509"; gene_version "1"; transcript_id "ENSRNOT00000166454"; transcript_version "1"; exon_number "1"; gene_source "ensembl"; gene_biotype "lncRNA"; transcript_source "ensembl"; transcript_biotype "lncRNA"; exon_id "ENSRNOE00000732458"; exon_version "1";
20	ensembl	transcript	17721624	17736927	0	+	.	gene_id "ENSRNOG00000077509"; gene_version "1"; transcript_id "ENSRNOT00000166454"; transcript_version "1"; gene_source "ensembl"; gene_biotype "lncRNA"; transcript_source "ensembl"; transcript_biotype "lncRNA";
20	ensembl	exon	17724317	17724544	0	+	.	gene_id "ENSRNOG00000077509"; gene_version "1"; transcript_id "ENSRNOT00000107977"; transcript_version "2"; exon_number "2"; gene_source "ensembl"; gene_biotype "lncRNA"; transcript_source "ensembl"; transcript_biotype "lncRNA"; exon_id "ENSRNOE00000812897"; exon_version "1";
20	ENSEMBL114_rn	exon	17724317	17724544	0.0865640383877016	+	.	gene_id "ENSRNOG00000077509"; transcript_id "ENSRNOG00000077509_tx_22"; exon_id "20_17724317_17724544_+"; exonnum "2"; txlen "3177";
20	ENSEMBL114_rn	exon	17724317	17724544	0.0865640383877016	+	.	gene_id "ENSRNOG00000077509"; transcript_id "ENSRNOG00000077509_tx_23"; exon_id "20_17724317_17724544_+"; exonnum "2"; txlen "1000";
20	ENSEMBL114_rn	exon	17724317	17724544	0.300514534035537	+	.	gene_id "ENSRNOG00000077509"; transcript_id "ENSRNOG00000077509_tx_6"; exon_id "20_17724317_17724544_+"; exonnum "2"; txlen "901";
20	ENSEMBL114_rn	exon	17724317	17724544	0.297740343075964	+	.	gene_id "ENSRNOG00000077509"; transcript_id "ENSRNOG00000077509_tx_7"; exon_id "20_17724317_17724544_+"; exonnum "2"; txlen "904";
20	ENSEMBL114_rn	exon	17724317	17724544	0.292659878188277	+	.	gene_id "ENSRNOG00000077509"; transcript_id "ENSRNOG00000077509_tx_8"; exon_id "20_17724317_17724544_+"; exonnum "2"; txlen "3081";
20	sraer114_mid	exon	17724410	17724544	0.176830525988855	+	.	gene_id "ENSRNOG00000077509"; transcript_id "ENSRNOG00000077509_tx_14"; exon_id "20_17724410_17724544_+"; exonnum "2"; txlen "726";
20	sraer114_mid	exon	17724410	17724544	0.126639906770214	+	.	gene_id "ENSRNOG00000077509"; transcript_id "ENSRNOG00000077509_tx_16"; exon_id "20_17724410_17724544_+"; exonnum "2"; txlen "808";
20	sraer114_mid	exon	17724410	17724544	0.0997164620237902	+	.	gene_id "ENSRNOG00000077509"; transcript_id "ENSRNOG00000077509_tx_21"; exon_id "20_17724410_17724544_+"; exonnum "2"; txlen "811";
20	sraer114_mid	exon	17724410	17724544	0.0189461277845201	+	.	gene_id "ENSRNOG00000077509"; transcript_id "ENSRNOG00000077509_tx_24"; exon_id "20_17724410_17724544_+"; exonnum "2"; txlen "3084";
20	sraer114_mid	exon	17724410	17724544	0.26125713050233	+	.	gene_id "ENSRNOG00000077509"; transcript_id "ENSRNOG00000077509_tx_9"; exon_id "20_17724410_17724544_+"; exonnum "2"; txlen "723";
20	ensembl	exon	17724801	17727428	0	+	.	gene_id "ENSRNOG00000077509"; gene_version "1"; transcript_id "ENSRNOT00000107977"; transcript_version "2"; exon_number "3"; gene_source "ensembl"; gene_biotype "lncRNA"; transcript_source "ensembl"; transcript_biotype "lncRNA"; exon_id "ENSRNOE00000771781"; exon_version "1";
20	ensembl	exon	17724801	17727519	0	+	.	gene_id "ENSRNOG00000077509"; gene_version "1"; transcript_id "ENSRNOT00000172433"; transcript_version "1"; exon_number "2"; gene_source "ensembl"; gene_biotype "lncRNA"; transcript_source "ensembl"; transcript_biotype "lncRNA"; exon_id "ENSRNOE00000686931"; exon_version "1";
20	sraer114_mid	exon	17725609	17725693	0.126639906770214	+	.	gene_id "ENSRNOG00000077509"; transcript_id "ENSRNOG00000077509_tx_16"; exon_id "20_17725609_17725693_+"; exonnum "3"; txlen "808";
20	sraer114_mid	exon	17725609	17725693	0.0997164620237902	+	.	gene_id "ENSRNOG00000077509"; transcript_id "ENSRNOG00000077509_tx_21"; exon_id "20_17725609_17725693_+"; exonnum "3"; txlen "811";
20	sraer114_mid	exon	17725609	17725693	0.0865640383877016	+	.	gene_id "ENSRNOG00000077509"; transcript_id "ENSRNOG00000077509_tx_22"; exon_id "20_17725609_17725693_+"; exonnum "3"; txlen "3177";
20	sraer114_mid	exon	17725609	17725693	0.0865640383877016	+	.	gene_id "ENSRNOG00000077509"; transcript_id "ENSRNOG00000077509_tx_23"; exon_id "20_17725609_17725693_+"; exonnum "3"; txlen "1000";
20	sraer114_mid	exon	17725609	17725693	0.0189461277845201	+	.	gene_id "ENSRNOG00000077509"; transcript_id "ENSRNOG00000077509_tx_24"; exon_id "20_17725609_17725693_+"; exonnum "3"; txlen "3084";
20	sraer114_mid	exon	17725609	17725693	0.300514534035537	+	.	gene_id "ENSRNOG00000077509"; transcript_id "ENSRNOG00000077509_tx_6"; exon_id "20_17725609_17725693_+"; exonnum "3"; txlen "901";
20	sraer114_mid	exon	17725609	17725693	0.297740343075964	+	.	gene_id "ENSRNOG00000077509"; transcript_id "ENSRNOG00000077509_tx_7"; exon_id "20_17725609_17725693_+"; exonnum "3"; txlen "904";
20	sraer114_mid	exon	17725609	17725693	0.292659878188277	+	.	gene_id "ENSRNOG00000077509"; transcript_id "ENSRNOG00000077509_tx_8"; exon_id "20_17725609_17725693_+"; exonnum "3"; txlen "3081";
20	ensembl	exon	17725609	17727428	0	+	.	gene_id "ENSRNOG00000077509"; gene_version "1"; transcript_id "ENSRNOT00000166454"; transcript_version "1"; exon_number "2"; gene_source "ensembl"; gene_biotype "lncRNA"; transcript_source "ensembl"; transcript_biotype "lncRNA"; exon_id "ENSRNOE00000726571"; exon_version "1";
20	sraer114_es	exon	17727472	17727519	0.197100914699327	+	.	gene_id "ENSRNOG00000077509"; transcript_id "ENSRNOG00000077509_tx_11"; exon_id "20_17727472_17727519_+"; exonnum "1"; txlen "2650";
20	ensembl	exon	17730432	17730527	0	+	.	gene_id "ENSRNOG00000077509"; gene_version "1"; transcript_id "ENSRNOT00000146065"; transcript_version "1"; exon_number "2"; gene_source "ensembl"; gene_biotype "lncRNA"; transcript_source "ensembl"; transcript_biotype "lncRNA"; exon_id "ENSRNOE00000782782"; exon_version "1";
20	ensembl	exon	17730432	17730527	0	+	.	gene_id "ENSRNOG00000077509"; gene_version "1"; transcript_id "ENSRNOT00000166454"; transcript_version "1"; exon_number "3"; gene_source "ensembl"; gene_biotype "lncRNA"; transcript_source "ensembl"; transcript_biotype "lncRNA"; exon_id "ENSRNOE00000782782"; exon_version "1";
20	ENSEMBL114_rn	exon	17730432	17730527	0.0865640383877016	+	.	gene_id "ENSRNOG00000077509"; transcript_id "ENSRNOG00000077509_tx_22"; exon_id "20_17730432_17730527_+"; exonnum "4"; txlen "3177";
20	ENSEMBL114_rn	exon	17730432	17730527	0.0865640383877016	+	.	gene_id "ENSRNOG00000077509"; transcript_id "ENSRNOG00000077509_tx_23"; exon_id "20_17730432_17730527_+"; exonnum "4"; txlen "1000";
20	ENSEMBL114_rn	exon	17730432	17730527	0.0189461277845201	+	.	gene_id "ENSRNOG00000077509"; transcript_id "ENSRNOG00000077509_tx_24"; exon_id "20_17730432_17730527_+"; exonnum "4"; txlen "3084";
20	ensembl	exon	17731807	17733986	0	+	.	gene_id "ENSRNOG00000077509"; gene_version "1"; transcript_id "ENSRNOT00000107977"; transcript_version "2"; exon_number "4"; gene_source "ensembl"; gene_biotype "lncRNA"; transcript_source "ensembl"; transcript_biotype "lncRNA"; exon_id "ENSRNOE00000616255"; exon_version "2";
20	ENSEMBL114_rn	exon	17731807	17733986	0.197100914699327	+	.	gene_id "ENSRNOG00000077509"; transcript_id "ENSRNOG00000077509_tx_11"; exon_id "20_17731807_17733986_+"; exonnum "2"; txlen "2650";
20	ENSEMBL114_rn	exon	17731807	17733986	0.0865640383877016	+	.	gene_id "ENSRNOG00000077509"; transcript_id "ENSRNOG00000077509_tx_22"; exon_id "20_17731807_17733986_+"; exonnum "5"; txlen "3177";
20	ENSEMBL114_rn	exon	17731807	17733986	0.0189461277845201	+	.	gene_id "ENSRNOG00000077509"; transcript_id "ENSRNOG00000077509_tx_24"; exon_id "20_17731807_17733986_+"; exonnum "5"; txlen "3084";
20	ENSEMBL114_rn	exon	17731807	17733986	0.292659878188277	+	.	gene_id "ENSRNOG00000077509"; transcript_id "ENSRNOG00000077509_tx_8"; exon_id "20_17731807_17733986_+"; exonnum "4"; txlen "3081";
20	ensembl	exon	17731807	17736927	0	+	.	gene_id "ENSRNOG00000077509"; gene_version "1"; transcript_id "ENSRNOT00000171538"; transcript_version "1"; exon_number "2"; gene_source "ensembl"; gene_biotype "lncRNA"; transcript_source "ensembl"; transcript_biotype "lncRNA"; exon_id "ENSRNOE00000781751"; exon_version "1"; tag "Ensembl_canonical";
20	ensembl	exon	17736503	17736927	0	+	.	gene_id "ENSRNOG00000077509"; gene_version "1"; transcript_id "ENSRNOT00000172433"; transcript_version "1"; exon_number "3"; gene_source "ensembl"; gene_biotype "lncRNA"; transcript_source "ensembl"; transcript_biotype "lncRNA"; exon_id "ENSRNOE00000799248"; exon_version "1";
20	ensembl	exon	17736503	17736927	0	+	.	gene_id "ENSRNOG00000077509"; gene_version "1"; transcript_id "ENSRNOT00000146065"; transcript_version "1"; exon_number "3"; gene_source "ensembl"; gene_biotype "lncRNA"; transcript_source "ensembl"; transcript_biotype "lncRNA"; exon_id "ENSRNOE00000799248"; exon_version "1";
20	ensembl	exon	17736503	17736927	0	+	.	gene_id "ENSRNOG00000077509"; gene_version "1"; transcript_id "ENSRNOT00000166454"; transcript_version "1"; exon_number "4"; gene_source "ensembl"; gene_biotype "lncRNA"; transcript_source "ensembl"; transcript_biotype "lncRNA"; exon_id "ENSRNOE00000799248"; exon_version "1";
20	ENSEMBL114_rn	exon	17736503	17736927	0.176830525988855	+	.	gene_id "ENSRNOG00000077509"; transcript_id "ENSRNOG00000077509_tx_14"; exon_id "20_17736503_17736927_+"; exonnum "3"; txlen "726";
20	ENSEMBL114_rn	exon	17736503	17736927	0.0997164620237902	+	.	gene_id "ENSRNOG00000077509"; transcript_id "ENSRNOG00000077509_tx_21"; exon_id "20_17736503_17736927_+"; exonnum "4"; txlen "811";
20	ENSEMBL114_rn	exon	17736503	17736927	0.0865640383877016	+	.	gene_id "ENSRNOG00000077509"; transcript_id "ENSRNOG00000077509_tx_23"; exon_id "20_17736503_17736927_+"; exonnum "5"; txlen "1000";
20	ENSEMBL114_rn	exon	17736503	17736927	0.297740343075964	+	.	gene_id "ENSRNOG00000077509"; transcript_id "ENSRNOG00000077509_tx_7"; exon_id "20_17736503_17736927_+"; exonnum "4"; txlen "904";
20	ensembl	exon	17736506	17736927	0	+	.	gene_id "ENSRNOG00000077509"; gene_version "1"; transcript_id "ENSRNOT00000107977"; transcript_version "2"; exon_number "5"; gene_source "ensembl"; gene_biotype "lncRNA"; transcript_source "ensembl"; transcript_biotype "lncRNA"; exon_id "ENSRNOE00000754979"; exon_version "1";
20	ENSEMBL114_rn	exon	17736506	17736927	0.197100914699327	+	.	gene_id "ENSRNOG00000077509"; transcript_id "ENSRNOG00000077509_tx_11"; exon_id "20_17736506_17736927_+"; exonnum "3"; txlen "2650";
20	ENSEMBL114_rn	exon	17736506	17736927	0.126639906770214	+	.	gene_id "ENSRNOG00000077509"; transcript_id "ENSRNOG00000077509_tx_16"; exon_id "20_17736506_17736927_+"; exonnum "4"; txlen "808";
20	ENSEMBL114_rn	exon	17736506	17736927	0.0865640383877016	+	.	gene_id "ENSRNOG00000077509"; transcript_id "ENSRNOG00000077509_tx_22"; exon_id "20_17736506_17736927_+"; exonnum "6"; txlen "3177";
20	ENSEMBL114_rn	exon	17736506	17736927	0.0189461277845201	+	.	gene_id "ENSRNOG00000077509"; transcript_id "ENSRNOG00000077509_tx_24"; exon_id "20_17736506_17736927_+"; exonnum "6"; txlen "3084";
20	ENSEMBL114_rn	exon	17736506	17736927	0.300514534035537	+	.	gene_id "ENSRNOG00000077509"; transcript_id "ENSRNOG00000077509_tx_6"; exon_id "20_17736506_17736927_+"; exonnum "4"; txlen "901";
20	ENSEMBL114_rn	exon	17736506	17736927	0.292659878188277	+	.	gene_id "ENSRNOG00000077509"; transcript_id "ENSRNOG00000077509_tx_8"; exon_id "20_17736506_17736927_+"; exonnum "5"; txlen "3081";
20	ENSEMBL114_rn	exon	17736506	17736927	0.26125713050233	+	.	gene_id "ENSRNOG00000077509"; transcript_id "ENSRNOG00000077509_tx_9"; exon_id "20_17736506_17736927_+"; exonnum "3"; txlen "723";
20	ensembl	exon	17743650	17743711	0	+	.	gene_id "ENSRNOG00000082047"; gene_version "1"; transcript_id "ENSRNOT00000139488"; transcript_version "1"; exon_number "1"; gene_source "ensembl"; gene_biotype "lncRNA"; transcript_source "ensembl"; transcript_biotype "lncRNA"; exon_id "ENSRNOE00000690075"; exon_version "1";
20	ensembl	transcript	17743650	17757622	0	+	.	gene_id "ENSRNOG00000082047"; gene_version "1"; transcript_id "ENSRNOT00000139488"; transcript_version "1"; gene_source "ensembl"; gene_biotype "lncRNA"; transcript_source "ensembl"; transcript_biotype "lncRNA";
20	ensembl	gene	17743650	17807919	0	+	.	gene_id "ENSRNOG00000082047"; gene_version "1"; gene_source "ensembl"; gene_biotype "lncRNA";
20	ensembl	exon	17744032	17744194	0	+	.	gene_id "ENSRNOG00000090781"; gene_version "1"; transcript_id "ENSRNOT00000135498"; transcript_version "1"; exon_number "1"; gene_source "ensembl"; gene_biotype "lncRNA"; transcript_source "ensembl"; transcript_biotype "lncRNA"; exon_id "ENSRNOE00000680443"; exon_version "1"; tag "Ensembl_canonical";
20	ENSEMBL114_rn	exon	17744032	17744194	0.0132955282698387	+	.	gene_id "ENSRNOG00000090781"; transcript_id "ENSRNOG00000090781_tx_1"; exon_id "20_17744032_17744194_+"; exonnum "1"; txlen "537";
20	ensembl	gene	17744032	17747765	0	+	.	gene_id "ENSRNOG00000090781"; gene_version "1"; gene_source "ensembl"; gene_biotype "lncRNA";
20	ensembl	transcript	17744032	17747765	0	+	.	gene_id "ENSRNOG00000090781"; gene_version "1"; transcript_id "ENSRNOT00000135498"; transcript_version "1"; gene_source "ensembl"; gene_biotype "lncRNA"; transcript_source "ensembl"; transcript_biotype "lncRNA"; tag "Ensembl_canonical";
20	sraer114_mid	exon	17746566	17746870	0.0132955282698387	+	.	gene_id "ENSRNOG00000090781"; transcript_id "ENSRNOG00000090781_tx_1"; exon_id "20_17746566_17746870_+"; exonnum "2"; txlen "537";
20	ensembl	exon	17746566	17747337	0	+	.	gene_id "ENSRNOG00000090781"; gene_version "1"; transcript_id "ENSRNOT00000135498"; transcript_version "1"; exon_number "2"; gene_source "ensembl"; gene_biotype "lncRNA"; transcript_source "ensembl"; transcript_biotype "lncRNA"; exon_id "ENSRNOE00000783965"; exon_version "1"; tag "Ensembl_canonical";
20	sraer114_mid	exon	17747638	17747706	0.0132955282698387	+	.	gene_id "ENSRNOG00000090781"; transcript_id "ENSRNOG00000090781_tx_1"; exon_id "20_17747638_17747706_+"; exonnum "3"; txlen "537";
20	ensembl	exon	17747638	17747765	0	+	.	gene_id "ENSRNOG00000090781"; gene_version "1"; transcript_id "ENSRNOT00000135498"; transcript_version "1"; exon_number "3"; gene_source "ensembl"; gene_biotype "lncRNA"; transcript_source "ensembl"; transcript_biotype "lncRNA"; exon_id "ENSRNOE00000738140"; exon_version "1"; tag "Ensembl_canonical";
20	ensembl	exon	17753295	17753770	0	+	.	gene_id "ENSRNOG00000082047"; gene_version "1"; transcript_id "ENSRNOT00000144575"; transcript_version "1"; exon_number "1"; gene_source "ensembl"; gene_biotype "lncRNA"; transcript_source "ensembl"; transcript_biotype "lncRNA"; exon_id "ENSRNOE00000812227"; exon_version "1"; tag "Ensembl_canonical";
20	ensembl	transcript	17753295	17807919	0	+	.	gene_id "ENSRNOG00000082047"; gene_version "1"; transcript_id "ENSRNOT00000144575"; transcript_version "1"; gene_source "ensembl"; gene_biotype "lncRNA"; transcript_source "ensembl"; transcript_biotype "lncRNA"; tag "Ensembl_canonical";
20	ensembl	exon	17753561	17753770	0	+	.	gene_id "ENSRNOG00000082047"; gene_version "1"; transcript_id "ENSRNOT00000173279"; transcript_version "1"; exon_number "1"; gene_source "ensembl"; gene_biotype "lncRNA"; transcript_source "ensembl"; transcript_biotype "lncRNA"; exon_id "ENSRNOE00000803549"; exon_version "1";
20	ensembl	transcript	17753561	17794369	0	+	.	gene_id "ENSRNOG00000082047"; gene_version "1"; transcript_id "ENSRNOT00000173279"; transcript_version "1"; gene_source "ensembl"; gene_biotype "lncRNA"; transcript_source "ensembl"; transcript_biotype "lncRNA";
20	ensembl	exon	17754421	17754501	0	+	.	gene_id "ENSRNOG00000082047"; gene_version "1"; transcript_id "ENSRNOT00000140670"; transcript_version "1"; exon_number "1"; gene_source "ensembl"; gene_biotype "lncRNA"; transcript_source "ensembl"; transcript_biotype "lncRNA"; exon_id "ENSRNOE00000719961"; exon_version "1";
20	ensembl	transcript	17754421	17757622	0	+	.	gene_id "ENSRNOG00000082047"; gene_version "1"; transcript_id "ENSRNOT00000140670"; transcript_version "1"; gene_source "ensembl"; gene_biotype "lncRNA"; transcript_source "ensembl"; transcript_biotype "lncRNA";
20	ensembl	exon	17755467	17755636	0	+	.	gene_id "ENSRNOG00000082047"; gene_version "1"; transcript_id "ENSRNOT00000139488"; transcript_version "1"; exon_number "2"; gene_source "ensembl"; gene_biotype "lncRNA"; transcript_source "ensembl"; transcript_biotype "lncRNA"; exon_id "ENSRNOE00000674787"; exon_version "1";
20	ensembl	exon	17755467	17755636	0	+	.	gene_id "ENSRNOG00000082047"; gene_version "1"; transcript_id "ENSRNOT00000144575"; transcript_version "1"; exon_number "2"; gene_source "ensembl"; gene_biotype "lncRNA"; transcript_source "ensembl"; transcript_biotype "lncRNA"; exon_id "ENSRNOE00000674787"; exon_version "1"; tag "Ensembl_canonical";
20	ensembl	exon	17755467	17755636	0	+	.	gene_id "ENSRNOG00000082047"; gene_version "1"; transcript_id "ENSRNOT00000173279"; transcript_version "1"; exon_number "2"; gene_source "ensembl"; gene_biotype "lncRNA"; transcript_source "ensembl"; transcript_biotype "lncRNA"; exon_id "ENSRNOE00000674787"; exon_version "1";
20	ensembl	exon	17755467	17755636	0	+	.	gene_id "ENSRNOG00000082047"; gene_version "1"; transcript_id "ENSRNOT00000140670"; transcript_version "1"; exon_number "2"; gene_source "ensembl"; gene_biotype "lncRNA"; transcript_source "ensembl"; transcript_biotype "lncRNA"; exon_id "ENSRNOE00000674787"; exon_version "1";
20	ensembl	exon	17756940	17757085	0	+	.	gene_id "ENSRNOG00000082047"; gene_version "1"; transcript_id "ENSRNOT00000144575"; transcript_version "1"; exon_number "3"; gene_source "ensembl"; gene_biotype "lncRNA"; transcript_source "ensembl"; transcript_biotype "lncRNA"; exon_id "ENSRNOE00000714344"; exon_version "1"; tag "Ensembl_canonical";
20	ensembl	exon	17756940	17757085	0	+	.	gene_id "ENSRNOG00000082047"; gene_version "1"; transcript_id "ENSRNOT00000173279"; transcript_version "1"; exon_number "3"; gene_source "ensembl"; gene_biotype "lncRNA"; transcript_source "ensembl"; transcript_biotype "lncRNA"; exon_id "ENSRNOE00000714344"; exon_version "1";
20	ensembl	exon	17756940	17757622	0	+	.	gene_id "ENSRNOG00000082047"; gene_version "1"; transcript_id "ENSRNOT00000139488"; transcript_version "1"; exon_number "3"; gene_source "ensembl"; gene_biotype "lncRNA"; transcript_source "ensembl"; transcript_biotype "lncRNA"; exon_id "ENSRNOE00000674320"; exon_version "1";
20	ensembl	exon	17756940	17757622	0	+	.	gene_id "ENSRNOG00000082047"; gene_version "1"; transcript_id "ENSRNOT00000140670"; transcript_version "1"; exon_number "3"; gene_source "ensembl"; gene_biotype "lncRNA"; transcript_source "ensembl"; transcript_biotype "lncRNA"; exon_id "ENSRNOE00000674320"; exon_version "1";
20	ensembl	exon	17794304	17794369	0	+	.	gene_id "ENSRNOG00000082047"; gene_version "1"; transcript_id "ENSRNOT00000173279"; transcript_version "1"; exon_number "4"; gene_source "ensembl"; gene_biotype "lncRNA"; transcript_source "ensembl"; transcript_biotype "lncRNA"; exon_id "ENSRNOE00000767477"; exon_version "1";
20	sraer114_es	exon	17798447	17798534	0.061605312183174	+	.	gene_id "ENSRNOG00000082047"; transcript_id "ENSRNOG00000082047_tx_3"; exon_id "20_17798447_17798534_+"; exonnum "1"; txlen "813";
20	ensembl	exon	17800553	17800850	0	+	.	gene_id "ENSRNOG00000088374"; gene_version "1"; transcript_id "ENSRNOT00000153653"; transcript_version "1"; exon_number "1"; gene_source "ensembl"; gene_biotype "lncRNA"; transcript_source "ensembl"; transcript_biotype "lncRNA"; exon_id "ENSRNOE00000707841"; exon_version "1"; tag "Ensembl_canonical";
20	ensembl	gene	17800553	17803968	0	+	.	gene_id "ENSRNOG00000088374"; gene_version "1"; gene_source "ensembl"; gene_biotype "lncRNA";
20	ensembl	transcript	17800553	17803968	0	+	.	gene_id "ENSRNOG00000088374"; gene_version "1"; transcript_id "ENSRNOT00000153653"; transcript_version "1"; gene_source "ensembl"; gene_biotype "lncRNA"; transcript_source "ensembl"; transcript_biotype "lncRNA"; tag "Ensembl_canonical";
20	sraer114_es	exon	17801949	17802474	0.0542888948277622	+	.	gene_id "ENSRNOG00000082047"; transcript_id "ENSRNOG00000082047_tx_4"; exon_id "20_17801949_17802474_+"; exonnum "1"; txlen "559";
20	ensembl	exon	17803056	17803968	0	+	.	gene_id "ENSRNOG00000088374"; gene_version "1"; transcript_id "ENSRNOT00000153653"; transcript_version "1"; exon_number "2"; gene_source "ensembl"; gene_biotype "lncRNA"; transcript_source "ensembl"; transcript_biotype "lncRNA"; exon_id "ENSRNOE00000791019"; exon_version "1"; tag "Ensembl_canonical";
20	sraer114_ss	exon	17803594	17803626	0.0542888948277622	+	.	gene_id "ENSRNOG00000082047"; transcript_id "ENSRNOG00000082047_tx_4"; exon_id "20_17803594_17803626_+"; exonnum "2"; txlen "559";
20	ensembl	exon	17804981	17805471	0	+	.	gene_id "ENSRNOG00000082047"; gene_version "1"; transcript_id "ENSRNOT00000141260"; transcript_version "1"; exon_number "1"; gene_source "ensembl"; gene_biotype "lncRNA"; transcript_source "ensembl"; transcript_biotype "lncRNA"; exon_id "ENSRNOE00000787994"; exon_version "1";
20	ensembl	transcript	17804981	17807919	0	+	.	gene_id "ENSRNOG00000082047"; gene_version "1"; transcript_id "ENSRNOT00000141260"; transcript_version "1"; gene_source "ensembl"; gene_biotype "lncRNA"; transcript_source "ensembl"; transcript_biotype "lncRNA";
20	ensembl	exon	17807195	17807919	0	+	.	gene_id "ENSRNOG00000082047"; gene_version "1"; transcript_id "ENSRNOT00000144575"; transcript_version "1"; exon_number "4"; gene_source "ensembl"; gene_biotype "lncRNA"; transcript_source "ensembl"; transcript_biotype "lncRNA"; exon_id "ENSRNOE00000787763"; exon_version "1"; tag "Ensembl_canonical";
20	ensembl	exon	17807195	17807919	0	+	.	gene_id "ENSRNOG00000082047"; gene_version "1"; transcript_id "ENSRNOT00000141260"; transcript_version "1"; exon_number "2"; gene_source "ensembl"; gene_biotype "lncRNA"; transcript_source "ensembl"; transcript_biotype "lncRNA"; exon_id "ENSRNOE00000787763"; exon_version "1";
20	ENSEMBL114_rn	exon	17807195	17807919	0.061605312183174	+	.	gene_id "ENSRNOG00000082047"; transcript_id "ENSRNOG00000082047_tx_3"; exon_id "20_17807195_17807919_+"; exonnum "2"; txlen "813";
20	sraer114_es	exon	17828440	17828567	0.00337388636288185	+	.	gene_id "sraer114_gene_16834"; transcript_id "sraer114_gene_16834_tx_9"; exon_id "20_17828440_17828567_+"; exonnum "1"; txlen "608";
20	sraer114_es	exon	17829455	17829636	0.0086859900760003	+	.	gene_id "sraer114_gene_16834"; transcript_id "sraer114_gene_16834_tx_1"; exon_id "20_17829455_17829636_+"; exonnum "1"; txlen "662";
20	sraer114_es	exon	17829455	17829636	0.00863197282509351	+	.	gene_id "sraer114_gene_16834"; transcript_id "sraer114_gene_16834_tx_2"; exon_id "20_17829455_17829636_+"; exonnum "1"; txlen "1201";
20	sraer114_es	exon	17829455	17829636	0.00863197282509351	+	.	gene_id "sraer114_gene_16834"; transcript_id "sraer114_gene_16834_tx_3"; exon_id "20_17829455_17829636_+"; exonnum "1"; txlen "885";
20	sraer114_es	exon	17829455	17829636	0.00455278031775969	+	.	gene_id "sraer114_gene_16834"; transcript_id "sraer114_gene_16834_tx_5"; exon_id "20_17829455_17829636_+"; exonnum "1"; txlen "978";
20	sraer114_es	exon	17829455	17829636	0.00373802460075093	+	.	gene_id "sraer114_gene_16834"; transcript_id "sraer114_gene_16834_tx_7"; exon_id "20_17829455_17829636_+"; exonnum "1"; txlen "757";
20	sraer114_es	exon	17829521	17829588	0.00320449562440986	+	.	gene_id "sraer114_gene_16834"; transcript_id "sraer114_gene_16834_tx_10"; exon_id "20_17829521_17829588_+"; exonnum "1"; txlen "864";
20	sraer114_es	exon	17829521	17829588	0.00283301840078916	+	.	gene_id "sraer114_gene_16834"; transcript_id "sraer114_gene_16834_tx_11"; exon_id "20_17829521_17829588_+"; exonnum "1"; txlen "1087";
20	sraer114_es	exon	17829521	17829588	0.00424952760118374	+	.	gene_id "sraer114_gene_16834"; transcript_id "sraer114_gene_16834_tx_6"; exon_id "20_17829521_17829588_+"; exonnum "1"; txlen "548";
20	sraer114_es	exon	17829521	17829588	0.00346793834621697	+	.	gene_id "sraer114_gene_16834"; transcript_id "sraer114_gene_16834_tx_8"; exon_id "20_17829521_17829588_+"; exonnum "1"; txlen "771";
20	sraer114_mid	exon	17835888	17836108	0.0086859900760003	+	.	gene_id "sraer114_gene_16834"; transcript_id "sraer114_gene_16834_tx_1"; exon_id "20_17835888_17836108_+"; exonnum "2"; txlen "662";
20	sraer114_mid	exon	17835888	17836108	0.00320449562440986	+	.	gene_id "sraer114_gene_16834"; transcript_id "sraer114_gene_16834_tx_10"; exon_id "20_17835888_17836108_+"; exonnum "2"; txlen "864";
20	sraer114_mid	exon	17835888	17836108	0.00455278031775969	+	.	gene_id "sraer114_gene_16834"; transcript_id "sraer114_gene_16834_tx_5"; exon_id "20_17835888_17836108_+"; exonnum "2"; txlen "978";
20	sraer114_mid	exon	17835888	17836108	0.00424952760118374	+	.	gene_id "sraer114_gene_16834"; transcript_id "sraer114_gene_16834_tx_6"; exon_id "20_17835888_17836108_+"; exonnum "2"; txlen "548";
20	sraer114_mid	exon	17835888	17836108	0.00337388636288185	+	.	gene_id "sraer114_gene_16834"; transcript_id "sraer114_gene_16834_tx_9"; exon_id "20_17835888_17836108_+"; exonnum "2"; txlen "608";
20	sraer114_mid	exon	17835888	17836331	0.00283301840078916	+	.	gene_id "sraer114_gene_16834"; transcript_id "sraer114_gene_16834_tx_11"; exon_id "20_17835888_17836331_+"; exonnum "2"; txlen "1087";
20	sraer114_mid	exon	17835888	17836331	0.00863197282509351	+	.	gene_id "sraer114_gene_16834"; transcript_id "sraer114_gene_16834_tx_2"; exon_id "20_17835888_17836331_+"; exonnum "2"; txlen "1201";
20	sraer114_mid	exon	17835888	17836331	0.00863197282509351	+	.	gene_id "sraer114_gene_16834"; transcript_id "sraer114_gene_16834_tx_3"; exon_id "20_17835888_17836331_+"; exonnum "2"; txlen "885";
20	sraer114_mid	exon	17835888	17836331	0.00346793834621697	+	.	gene_id "sraer114_gene_16834"; transcript_id "sraer114_gene_16834_tx_8"; exon_id "20_17835888_17836331_+"; exonnum "2"; txlen "771";
20	sraer114_ss	exon	17837854	17838428	0.00320449562440986	+	.	gene_id "sraer114_gene_16834"; transcript_id "sraer114_gene_16834_tx_10"; exon_id "20_17837854_17838428_+"; exonnum "3"; txlen "864";
20	sraer114_ss	exon	17837854	17838428	0.00283301840078916	+	.	gene_id "sraer114_gene_16834"; transcript_id "sraer114_gene_16834_tx_11"; exon_id "20_17837854_17838428_+"; exonnum "3"; txlen "1087";
20	sraer114_ss	exon	17837854	17838428	0.00863197282509351	+	.	gene_id "sraer114_gene_16834"; transcript_id "sraer114_gene_16834_tx_2"; exon_id "20_17837854_17838428_+"; exonnum "3"; txlen "1201";
20	sraer114_ss	exon	17837854	17838428	0.00455278031775969	+	.	gene_id "sraer114_gene_16834"; transcript_id "sraer114_gene_16834_tx_5"; exon_id "20_17837854_17838428_+"; exonnum "3"; txlen "978";
20	sraer114_ss	exon	17837854	17838428	0.00373802460075093	+	.	gene_id "sraer114_gene_16834"; transcript_id "sraer114_gene_16834_tx_7"; exon_id "20_17837854_17838428_+"; exonnum "2"; txlen "757";
20	sraer114_ss	exon	17838009	17838267	0.0086859900760003	+	.	gene_id "sraer114_gene_16834"; transcript_id "sraer114_gene_16834_tx_1"; exon_id "20_17838009_17838267_+"; exonnum "3"; txlen "662";
20	sraer114_ss	exon	17838009	17838267	0.00863197282509351	+	.	gene_id "sraer114_gene_16834"; transcript_id "sraer114_gene_16834_tx_3"; exon_id "20_17838009_17838267_+"; exonnum "3"; txlen "885";
20	sraer114_ss	exon	17838009	17838267	0.00424952760118374	+	.	gene_id "sraer114_gene_16834"; transcript_id "sraer114_gene_16834_tx_6"; exon_id "20_17838009_17838267_+"; exonnum "3"; txlen "548";
20	sraer114_ss	exon	17838009	17838267	0.00346793834621697	+	.	gene_id "sraer114_gene_16834"; transcript_id "sraer114_gene_16834_tx_8"; exon_id "20_17838009_17838267_+"; exonnum "3"; txlen "771";
20	sraer114_ss	exon	17838009	17838267	0.00337388636288185	+	.	gene_id "sraer114_gene_16834"; transcript_id "sraer114_gene_16834_tx_9"; exon_id "20_17838009_17838267_+"; exonnum "3"; txlen "608";
20	ensembl	exon	17868324	17868366	0	+	.	gene_id "ENSRNOG00000084897"; gene_version "1"; transcript_id "ENSRNOT00000163774"; transcript_version "1"; exon_number "1"; gene_source "ensembl"; gene_biotype "lncRNA"; transcript_source "ensembl"; transcript_biotype "lncRNA"; exon_id "ENSRNOE00000759840"; exon_version "1";
20	ensembl	transcript	17868324	17907442	0	+	.	gene_id "ENSRNOG00000084897"; gene_version "1"; transcript_id "ENSRNOT00000163774"; transcript_version "1"; gene_source "ensembl"; gene_biotype "lncRNA"; transcript_source "ensembl"; transcript_biotype "lncRNA";
20	ensembl	gene	17868324	17909135	0	+	.	gene_id "ENSRNOG00000084897"; gene_version "1"; gene_source "ensembl"; gene_biotype "lncRNA";
20	ensembl	exon	17870472	17870530	0	+	.	gene_id "ENSRNOG00000084897"; gene_version "1"; transcript_id "ENSRNOT00000135269"; transcript_version "1"; exon_number "1"; gene_source "ensembl"; gene_biotype "lncRNA"; transcript_source "ensembl"; transcript_biotype "lncRNA"; exon_id "ENSRNOE00000689182"; exon_version "1";
20	ensembl	transcript	17870472	17909135	0	+	.	gene_id "ENSRNOG00000084897"; gene_version "1"; transcript_id "ENSRNOT00000135269"; transcript_version "1"; gene_source "ensembl"; gene_biotype "lncRNA"; transcript_source "ensembl"; transcript_biotype "lncRNA";
20	ensembl	exon	17885486	17885610	0	+	.	gene_id "ENSRNOG00000084897"; gene_version "1"; transcript_id "ENSRNOT00000163774"; transcript_version "1"; exon_number "2"; gene_source "ensembl"; gene_biotype "lncRNA"; transcript_source "ensembl"; transcript_biotype "lncRNA"; exon_id "ENSRNOE00000819279"; exon_version "1";
20	ensembl	exon	17885486	17885610	0	+	.	gene_id "ENSRNOG00000084897"; gene_version "1"; transcript_id "ENSRNOT00000135269"; transcript_version "1"; exon_number "2"; gene_source "ensembl"; gene_biotype "lncRNA"; transcript_source "ensembl"; transcript_biotype "lncRNA"; exon_id "ENSRNOE00000819279"; exon_version "1";
20	ensembl	exon	17895798	17896044	0	+	.	gene_id "ENSRNOG00000084897"; gene_version "1"; transcript_id "ENSRNOT00000123697"; transcript_version "1"; exon_number "1"; gene_source "ensembl"; gene_biotype "lncRNA"; transcript_source "ensembl"; transcript_biotype "lncRNA"; exon_id "ENSRNOE00000679592"; exon_version "1";
20	ensembl	transcript	17895798	17909135	0	+	.	gene_id "ENSRNOG00000084897"; gene_version "1"; transcript_id "ENSRNOT00000123697"; transcript_version "1"; gene_source "ensembl"; gene_biotype "lncRNA"; transcript_source "ensembl"; transcript_biotype "lncRNA";
20	ensembl	exon	17896471	17896973	0	+	.	gene_id "ENSRNOG00000084897"; gene_version "1"; transcript_id "ENSRNOT00000153299"; transcript_version "1"; exon_number "1"; gene_source "ensembl"; gene_biotype "lncRNA"; transcript_source "ensembl"; transcript_biotype "lncRNA"; exon_id "ENSRNOE00000702788"; exon_version "1"; tag "Ensembl_canonical";
20	ensembl	transcript	17896471	17909135	0	+	.	gene_id "ENSRNOG00000084897"; gene_version "1"; transcript_id "ENSRNOT00000153299"; transcript_version "1"; gene_source "ensembl"; gene_biotype "lncRNA"; transcript_source "ensembl"; transcript_biotype "lncRNA"; tag "Ensembl_canonical";
20	ensembl	exon	17897151	17897340	0	+	.	gene_id "ENSRNOG00000084897"; gene_version "1"; transcript_id "ENSRNOT00000171637"; transcript_version "1"; exon_number "1"; gene_source "ensembl"; gene_biotype "lncRNA"; transcript_source "ensembl"; transcript_biotype "lncRNA"; exon_id "ENSRNOE00000708686"; exon_version "1";
20	ensembl	transcript	17897151	17909135	0	+	.	gene_id "ENSRNOG00000084897"; gene_version "1"; transcript_id "ENSRNOT00000171637"; transcript_version "1"; gene_source "ensembl"; gene_biotype "lncRNA"; transcript_source "ensembl"; transcript_biotype "lncRNA";
20	ensembl	exon	17898110	17898238	0	+	.	gene_id "ENSRNOG00000084897"; gene_version "1"; transcript_id "ENSRNOT00000163774"; transcript_version "1"; exon_number "3"; gene_source "ensembl"; gene_biotype "lncRNA"; transcript_source "ensembl"; transcript_biotype "lncRNA"; exon_id "ENSRNOE00000753208"; exon_version "1";
20	ensembl	exon	17898110	17898238	0	+	.	gene_id "ENSRNOG00000084897"; gene_version "1"; transcript_id "ENSRNOT00000123697"; transcript_version "1"; exon_number "2"; gene_source "ensembl"; gene_biotype "lncRNA"; transcript_source "ensembl"; transcript_biotype "lncRNA"; exon_id "ENSRNOE00000753208"; exon_version "1";
20	ensembl	exon	17898110	17898238	0	+	.	gene_id "ENSRNOG00000084897"; gene_version "1"; transcript_id "ENSRNOT00000153299"; transcript_version "1"; exon_number "2"; gene_source "ensembl"; gene_biotype "lncRNA"; transcript_source "ensembl"; transcript_biotype "lncRNA"; exon_id "ENSRNOE00000753208"; exon_version "1"; tag "Ensembl_canonical";
20	ensembl	exon	17898110	17898238	0	+	.	gene_id "ENSRNOG00000084897"; gene_version "1"; transcript_id "ENSRNOT00000171637"; transcript_version "1"; exon_number "2"; gene_source "ensembl"; gene_biotype "lncRNA"; transcript_source "ensembl"; transcript_biotype "lncRNA"; exon_id "ENSRNOE00000753208"; exon_version "1";
20	ensembl	exon	17906081	17906184	0	+	.	gene_id "ENSRNOG00000084897"; gene_version "1"; transcript_id "ENSRNOT00000163774"; transcript_version "1"; exon_number "4"; gene_source "ensembl"; gene_biotype "lncRNA"; transcript_source "ensembl"; transcript_biotype "lncRNA"; exon_id "ENSRNOE00000800294"; exon_version "1";
20	ensembl	exon	17906081	17906184	0	+	.	gene_id "ENSRNOG00000084897"; gene_version "1"; transcript_id "ENSRNOT00000135269"; transcript_version "1"; exon_number "3"; gene_source "ensembl"; gene_biotype "lncRNA"; transcript_source "ensembl"; transcript_biotype "lncRNA"; exon_id "ENSRNOE00000800294"; exon_version "1";
20	ensembl	exon	17906081	17906184	0	+	.	gene_id "ENSRNOG00000084897"; gene_version "1"; transcript_id "ENSRNOT00000153299"; transcript_version "1"; exon_number "3"; gene_source "ensembl"; gene_biotype "lncRNA"; transcript_source "ensembl"; transcript_biotype "lncRNA"; exon_id "ENSRNOE00000800294"; exon_version "1"; tag "Ensembl_canonical";
20	ensembl	exon	17906081	17906184	0	+	.	gene_id "ENSRNOG00000084897"; gene_version "1"; transcript_id "ENSRNOT00000171637"; transcript_version "1"; exon_number "3"; gene_source "ensembl"; gene_biotype "lncRNA"; transcript_source "ensembl"; transcript_biotype "lncRNA"; exon_id "ENSRNOE00000800294"; exon_version "1";
20	ensembl	exon	17906081	17909135	0	+	.	gene_id "ENSRNOG00000084897"; gene_version "1"; transcript_id "ENSRNOT00000123697"; transcript_version "1"; exon_number "3"; gene_source "ensembl"; gene_biotype "lncRNA"; transcript_source "ensembl"; transcript_biotype "lncRNA"; exon_id "ENSRNOE00000751168"; exon_version "1";
20	ensembl	exon	17906320	17907442	0	+	.	gene_id "ENSRNOG00000084897"; gene_version "1"; transcript_id "ENSRNOT00000163774"; transcript_version "1"; exon_number "5"; gene_source "ensembl"; gene_biotype "lncRNA"; transcript_source "ensembl"; transcript_biotype "lncRNA"; exon_id "ENSRNOE00000775013"; exon_version "1";
20	ensembl	exon	17906320	17909135	0	+	.	gene_id "ENSRNOG00000084897"; gene_version "1"; transcript_id "ENSRNOT00000135269"; transcript_version "1"; exon_number "4"; gene_source "ensembl"; gene_biotype "lncRNA"; transcript_source "ensembl"; transcript_biotype "lncRNA"; exon_id "ENSRNOE00000748842"; exon_version "1";
20	ensembl	exon	17906320	17909135	0	+	.	gene_id "ENSRNOG00000084897"; gene_version "1"; transcript_id "ENSRNOT00000153299"; transcript_version "1"; exon_number "4"; gene_source "ensembl"; gene_biotype "lncRNA"; transcript_source "ensembl"; transcript_biotype "lncRNA"; exon_id "ENSRNOE00000748842"; exon_version "1"; tag "Ensembl_canonical";
20	ensembl	exon	17906320	17909135	0	+	.	gene_id "ENSRNOG00000084897"; gene_version "1"; transcript_id "ENSRNOT00000171637"; transcript_version "1"; exon_number "4"; gene_source "ensembl"; gene_biotype "lncRNA"; transcript_source "ensembl"; transcript_biotype "lncRNA"; exon_id "ENSRNOE00000748842"; exon_version "1";
20	ensembl	gene	17924426	17924670	0	+	.	gene_id "ENSRNOG00000055467"; gene_version "3"; gene_name "RNaseP_nuc"; gene_source "ensembl"; gene_biotype "ribozyme";
20	ensembl	transcript	17924426	17924670	0	+	.	gene_id "ENSRNOG00000055467"; gene_version "3"; transcript_id "ENSRNOT00000085952"; transcript_version "3"; gene_name "RNaseP_nuc"; gene_source "ensembl"; gene_biotype "ribozyme"; transcript_name "RNaseP_nuc-218"; transcript_source "ensembl"; transcript_biotype "ribozyme"; tag "Ensembl_canonical";
20	ensembl	exon	17924426	17924670	0	+	.	gene_id "ENSRNOG00000055467"; gene_version "3"; transcript_id "ENSRNOT00000085952"; transcript_version "3"; exon_number "1"; gene_name "RNaseP_nuc"; gene_source "ensembl"; gene_biotype "ribozyme"; transcript_name "RNaseP_nuc-218"; transcript_source "ensembl"; transcript_biotype "ribozyme"; exon_id "ENSRNOE00000518691"; exon_version "2"; tag "Ensembl_canonical";
20	ensembl	exon	17934683	17934724	0	+	.	gene_id "ENSRNOG00000000274"; gene_version "9"; transcript_id "ENSRNOT00000058151"; transcript_version "4"; exon_number "1"; gene_name "Phyhipl"; gene_source "ensembl"; gene_biotype "protein_coding"; transcript_name "Phyhipl-201"; transcript_source "ensembl"; transcript_biotype "protein_coding"; exon_id "ENSRNOE00000749624"; exon_version "1";
20	ensembl	five_prime_utr	17934683	17934724	0	+	.	gene_id "ENSRNOG00000000274"; gene_version "9"; transcript_id "ENSRNOT00000058151"; transcript_version "4"; gene_name "Phyhipl"; gene_source "ensembl"; gene_biotype "protein_coding"; transcript_name "Phyhipl-201"; transcript_source "ensembl"; transcript_biotype "protein_coding";
20	ensembl	transcript	17934683	18064902	0	+	.	gene_id "ENSRNOG00000000274"; gene_version "9"; transcript_id "ENSRNOT00000058151"; transcript_version "4"; gene_name "Phyhipl"; gene_source "ensembl"; gene_biotype "protein_coding"; transcript_name "Phyhipl-201"; transcript_source "ensembl"; transcript_biotype "protein_coding";
20	ensembl	gene	17934683	18065756	0	+	.	gene_id "ENSRNOG00000000274"; gene_version "9"; gene_name "Phyhipl"; gene_source "ensembl"; gene_biotype "protein_coding";
20	sraer114_es	exon	17934775	17934849	0.819172657390933	+	.	gene_id "ENSRNOG00000000274"; transcript_id "ENSRNOG00000000274_tx_4"; exon_id "20_17934775_17934849_+"; exonnum "1"; txlen "1898";
20	ensembl	exon	17935954	17936057	0	+	.	gene_id "ENSRNOG00000000274"; gene_version "9"; transcript_id "ENSRNOT00000058151"; transcript_version "4"; exon_number "2"; gene_name "Phyhipl"; gene_source "ensembl"; gene_biotype "protein_coding"; transcript_name "Phyhipl-201"; transcript_source "ensembl"; transcript_biotype "protein_coding"; exon_id "ENSRNOE00000643777"; exon_version "1";
20	ensembl	five_prime_utr	17935954	17936057	0	+	.	gene_id "ENSRNOG00000000274"; gene_version "9"; transcript_id "ENSRNOT00000058151"; transcript_version "4"; gene_name "Phyhipl"; gene_source "ensembl"; gene_biotype "protein_coding"; transcript_name "Phyhipl-201"; transcript_source "ensembl"; transcript_biotype "protein_coding";
20	ENSEMBL114_rn	exon	17935954	17936057	0.819172657390933	+	.	gene_id "ENSRNOG00000000274"; transcript_id "ENSRNOG00000000274_tx_4"; exon_id "20_17935954_17936057_+"; exonnum "2"; txlen "1898";
20	ensembl	five_prime_utr	18023831	18024020	0	+	.	gene_id "ENSRNOG00000000274"; gene_version "9"; transcript_id "ENSRNOT00000105062"; transcript_version "2"; gene_name "Phyhipl"; gene_source "ensembl"; gene_biotype "protein_coding"; transcript_name "Phyhipl-202"; transcript_source "ensembl"; transcript_biotype "protein_coding"; tag "Ensembl_canonical";
20	ensembl	exon	18023831	18024123	0	+	.	gene_id "ENSRNOG00000000274"; gene_version "9"; transcript_id "ENSRNOT00000105062"; transcript_version "2"; exon_number "1"; gene_name "Phyhipl"; gene_source "ensembl"; gene_biotype "protein_coding"; transcript_name "Phyhipl-202"; transcript_source "ensembl"; transcript_biotype "protein_coding"; exon_id "ENSRNOE00000617381"; exon_version "2"; tag "Ensembl_canonical";
20	ensembl	transcript	18023831	18065756	0	+	.	gene_id "ENSRNOG00000000274"; gene_version "9"; transcript_id "ENSRNOT00000105062"; transcript_version "2"; gene_name "Phyhipl"; gene_source "ensembl"; gene_biotype "protein_coding"; transcript_name "Phyhipl-202"; transcript_source "ensembl"; transcript_biotype "protein_coding"; tag "Ensembl_canonical";
20	ensembl	start_codon	18024021	18024023	0	+	0	gene_id "ENSRNOG00000000274"; gene_version "9"; transcript_id "ENSRNOT00000105062"; transcript_version "2"; exon_number "1"; gene_name "Phyhipl"; gene_source "ensembl"; gene_biotype "protein_coding"; transcript_name "Phyhipl-202"; transcript_source "ensembl"; transcript_biotype "protein_coding"; tag "Ensembl_canonical";
20	ensembl	CDS	18024021	18024123	0	+	0	gene_id "ENSRNOG00000000274"; gene_version "9"; transcript_id "ENSRNOT00000105062"; transcript_version "2"; exon_number "1"; gene_name "Phyhipl"; gene_source "ensembl"; gene_biotype "protein_coding"; transcript_name "Phyhipl-202"; transcript_source "ensembl"; transcript_biotype "protein_coding"; protein_id "ENSRNOP00000089889"; protein_version "1"; tag "Ensembl_canonical";
20	sraer114_es	exon	18030906	18031033	79.9190233590173	+	.	gene_id "ENSRNOG00000000274"; transcript_id "ENSRNOG00000000274_tx_2"; exon_id "20_18030906_18031033_+"; exonnum "1"; txlen "1847";
20	ensembl	five_prime_utr	18052548	18052579	0	+	.	gene_id "ENSRNOG00000000274"; gene_version "9"; transcript_id "ENSRNOT00000058151"; transcript_version "4"; gene_name "Phyhipl"; gene_source "ensembl"; gene_biotype "protein_coding"; transcript_name "Phyhipl-201"; transcript_source "ensembl"; transcript_biotype "protein_coding";
20	ensembl	exon	18052548	18052744	0	+	.	gene_id "ENSRNOG00000000274"; gene_version "9"; transcript_id "ENSRNOT00000105062"; transcript_version "2"; exon_number "2"; gene_name "Phyhipl"; gene_source "ensembl"; gene_biotype "protein_coding"; transcript_name "Phyhipl-202"; transcript_source "ensembl"; transcript_biotype "protein_coding"; exon_id "ENSRNOE00000474624"; exon_version "1"; tag "Ensembl_canonical";
20	ensembl	CDS	18052548	18052744	0	+	2	gene_id "ENSRNOG00000000274"; gene_version "9"; transcript_id "ENSRNOT00000105062"; transcript_version "2"; exon_number "2"; gene_name "Phyhipl"; gene_source "ensembl"; gene_biotype "protein_coding"; transcript_name "Phyhipl-202"; transcript_source "ensembl"; transcript_biotype "protein_coding"; protein_id "ENSRNOP00000089889"; protein_version "1"; tag "Ensembl_canonical";
20	ensembl	exon	18052548	18052744	0	+	.	gene_id "ENSRNOG00000000274"; gene_version "9"; transcript_id "ENSRNOT00000058151"; transcript_version "4"; exon_number "3"; gene_name "Phyhipl"; gene_source "ensembl"; gene_biotype "protein_coding"; transcript_name "Phyhipl-201"; transcript_source "ensembl"; transcript_biotype "protein_coding"; exon_id "ENSRNOE00000479461"; exon_version "1";
20	ENSEMBL114_rn	exon	18052548	18052744	79.9190233590173	+	.	gene_id "ENSRNOG00000000274"; transcript_id "ENSRNOG00000000274_tx_2"; exon_id "20_18052548_18052744_+"; exonnum "2"; txlen "1847";
20	ENSEMBL114_rn	exon	18052548	18052744	0.819172657390933	+	.	gene_id "ENSRNOG00000000274"; transcript_id "ENSRNOG00000000274_tx_4"; exon_id "20_18052548_18052744_+"; exonnum "3"; txlen "1898";
20	ensembl	start_codon	18052580	18052582	0	+	0	gene_id "ENSRNOG00000000274"; gene_version "9"; transcript_id "ENSRNOT00000058151"; transcript_version "4"; exon_number "3"; gene_name "Phyhipl"; gene_source "ensembl"; gene_biotype "protein_coding"; transcript_name "Phyhipl-201"; transcript_source "ensembl"; transcript_biotype "protein_coding";
20	ensembl	CDS	18052580	18052744	0	+	0	gene_id "ENSRNOG00000000274"; gene_version "9"; transcript_id "ENSRNOT00000058151"; transcript_version "4"; exon_number "3"; gene_name "Phyhipl"; gene_source "ensembl"; gene_biotype "protein_coding"; transcript_name "Phyhipl-201"; transcript_source "ensembl"; transcript_biotype "protein_coding"; protein_id "ENSRNOP00000054955"; protein_version "2";
20	ensembl	exon	18054515	18054689	0	+	.	gene_id "ENSRNOG00000000274"; gene_version "9"; transcript_id "ENSRNOT00000105062"; transcript_version "2"; exon_number "3"; gene_name "Phyhipl"; gene_source "ensembl"; gene_biotype "protein_coding"; transcript_name "Phyhipl-202"; transcript_source "ensembl"; transcript_biotype "protein_coding"; exon_id "ENSRNOE00000001564"; exon_version "2"; tag "Ensembl_canonical";
20	ensembl	CDS	18054515	18054689	0	+	0	gene_id "ENSRNOG00000000274"; gene_version "9"; transcript_id "ENSRNOT00000105062"; transcript_version "2"; exon_number "3"; gene_name "Phyhipl"; gene_source "ensembl"; gene_biotype "protein_coding"; transcript_name "Phyhipl-202"; transcript_source "ensembl"; transcript_biotype "protein_coding"; protein_id "ENSRNOP00000089889"; protein_version "1"; tag "Ensembl_canonical";
20	ensembl	exon	18054515	18054689	0	+	.	gene_id "ENSRNOG00000000274"; gene_version "9"; transcript_id "ENSRNOT00000058151"; transcript_version "4"; exon_number "4"; gene_name "Phyhipl"; gene_source "ensembl"; gene_biotype "protein_coding"; transcript_name "Phyhipl-201"; transcript_source "ensembl"; transcript_biotype "protein_coding"; exon_id "ENSRNOE00000001564"; exon_version "2";
20	ensembl	CDS	18054515	18054689	0	+	0	gene_id "ENSRNOG00000000274"; gene_version "9"; transcript_id "ENSRNOT00000058151"; transcript_version "4"; exon_number "4"; gene_name "Phyhipl"; gene_source "ensembl"; gene_biotype "protein_coding"; transcript_name "Phyhipl-201"; transcript_source "ensembl"; transcript_biotype "protein_coding"; protein_id "ENSRNOP00000054955"; protein_version "2";
20	ENSEMBL114_rn	exon	18054515	18054689	79.9190233590173	+	.	gene_id "ENSRNOG00000000274"; transcript_id "ENSRNOG00000000274_tx_2"; exon_id "20_18054515_18054689_+"; exonnum "3"; txlen "1847";
20	ENSEMBL114_rn	exon	18054515	18054689	0.819172657390933	+	.	gene_id "ENSRNOG00000000274"; transcript_id "ENSRNOG00000000274_tx_4"; exon_id "20_18054515_18054689_+"; exonnum "4"; txlen "1898";
20	ensembl	exon	18058317	18058434	0	+	.	gene_id "ENSRNOG00000000274"; gene_version "9"; transcript_id "ENSRNOT00000105062"; transcript_version "2"; exon_number "4"; gene_name "Phyhipl"; gene_source "ensembl"; gene_biotype "protein_coding"; transcript_name "Phyhipl-202"; transcript_source "ensembl"; transcript_biotype "protein_coding"; exon_id "ENSRNOE00000001565"; exon_version "1"; tag "Ensembl_canonical";
20	ensembl	CDS	18058317	18058434	0	+	2	gene_id "ENSRNOG00000000274"; gene_version "9"; transcript_id "ENSRNOT00000105062"; transcript_version "2"; exon_number "4"; gene_name "Phyhipl"; gene_source "ensembl"; gene_biotype "protein_coding"; transcript_name "Phyhipl-202"; transcript_source "ensembl"; transcript_biotype "protein_coding"; protein_id "ENSRNOP00000089889"; protein_version "1"; tag "Ensembl_canonical";
20	ensembl	exon	18058317	18058434	0	+	.	gene_id "ENSRNOG00000000274"; gene_version "9"; transcript_id "ENSRNOT00000058151"; transcript_version "4"; exon_number "5"; gene_name "Phyhipl"; gene_source "ensembl"; gene_biotype "protein_coding"; transcript_name "Phyhipl-201"; transcript_source "ensembl"; transcript_biotype "protein_coding"; exon_id "ENSRNOE00000001565"; exon_version "1";
20	ensembl	CDS	18058317	18058434	0	+	2	gene_id "ENSRNOG00000000274"; gene_version "9"; transcript_id "ENSRNOT00000058151"; transcript_version "4"; exon_number "5"; gene_name "Phyhipl"; gene_source "ensembl"; gene_biotype "protein_coding"; transcript_name "Phyhipl-201"; transcript_source "ensembl"; transcript_biotype "protein_coding"; protein_id "ENSRNOP00000054955"; protein_version "2";
20	ENSEMBL114_rn	exon	18058317	18058434	79.9190233590173	+	.	gene_id "ENSRNOG00000000274"; transcript_id "ENSRNOG00000000274_tx_2"; exon_id "20_18058317_18058434_+"; exonnum "4"; txlen "1847";
20	ENSEMBL114_rn	exon	18058317	18058434	0.819172657390933	+	.	gene_id "ENSRNOG00000000274"; transcript_id "ENSRNOG00000000274_tx_4"; exon_id "20_18058317_18058434_+"; exonnum "5"; txlen "1898";
20	ensembl	CDS	18063674	18064205	0	+	1	gene_id "ENSRNOG00000000274"; gene_version "9"; transcript_id "ENSRNOT00000105062"; transcript_version "2"; exon_number "5"; gene_name "Phyhipl"; gene_source "ensembl"; gene_biotype "protein_coding"; transcript_name "Phyhipl-202"; transcript_source "ensembl"; transcript_biotype "protein_coding"; protein_id "ENSRNOP00000089889"; protein_version "1"; tag "Ensembl_canonical";
20	ensembl	CDS	18063674	18064205	0	+	1	gene_id "ENSRNOG00000000274"; gene_version "9"; transcript_id "ENSRNOT00000058151"; transcript_version "4"; exon_number "6"; gene_name "Phyhipl"; gene_source "ensembl"; gene_biotype "protein_coding"; transcript_name "Phyhipl-201"; transcript_source "ensembl"; transcript_biotype "protein_coding"; protein_id "ENSRNOP00000054955"; protein_version "2";
20	ensembl	exon	18063674	18064902	0	+	.	gene_id "ENSRNOG00000000274"; gene_version "9"; transcript_id "ENSRNOT00000058151"; transcript_version "4"; exon_number "6"; gene_name "Phyhipl"; gene_source "ensembl"; gene_biotype "protein_coding"; transcript_name "Phyhipl-201"; transcript_source "ensembl"; transcript_biotype "protein_coding"; exon_id "ENSRNOE00000001566"; exon_version "5";
20	ENSEMBL114_rn	exon	18063674	18064902	79.9190233590173	+	.	gene_id "ENSRNOG00000000274"; transcript_id "ENSRNOG00000000274_tx_2"; exon_id "20_18063674_18064902_+"; exonnum "5"; txlen "1847";
20	ENSEMBL114_rn	exon	18063674	18064902	0.819172657390933	+	.	gene_id "ENSRNOG00000000274"; transcript_id "ENSRNOG00000000274_tx_4"; exon_id "20_18063674_18064902_+"; exonnum "6"; txlen "1898";
20	ensembl	exon	18063674	18065756	0	+	.	gene_id "ENSRNOG00000000274"; gene_version "9"; transcript_id "ENSRNOT00000105062"; transcript_version "2"; exon_number "5"; gene_name "Phyhipl"; gene_source "ensembl"; gene_biotype "protein_coding"; transcript_name "Phyhipl-202"; transcript_source "ensembl"; transcript_biotype "protein_coding"; exon_id "ENSRNOE00000741572"; exon_version "1"; tag "Ensembl_canonical";
20	ensembl	stop_codon	18064206	18064208	0	+	0	gene_id "ENSRNOG00000000274"; gene_version "9"; transcript_id "ENSRNOT00000105062"; transcript_version "2"; exon_number "5"; gene_name "Phyhipl"; gene_source "ensembl"; gene_biotype "protein_coding"; transcript_name "Phyhipl-202"; transcript_source "ensembl"; transcript_biotype "protein_coding"; tag "Ensembl_canonical";
20	ensembl	stop_codon	18064206	18064208	0	+	0	gene_id "ENSRNOG00000000274"; gene_version "9"; transcript_id "ENSRNOT00000058151"; transcript_version "4"; exon_number "6"; gene_name "Phyhipl"; gene_source "ensembl"; gene_biotype "protein_coding"; transcript_name "Phyhipl-201"; transcript_source "ensembl"; transcript_biotype "protein_coding";
20	ensembl	three_prime_utr	18064209	18064902	0	+	.	gene_id "ENSRNOG00000000274"; gene_version "9"; transcript_id "ENSRNOT00000058151"; transcript_version "4"; gene_name "Phyhipl"; gene_source "ensembl"; gene_biotype "protein_coding"; transcript_name "Phyhipl-201"; transcript_source "ensembl"; transcript_biotype "protein_coding";
20	ensembl	three_prime_utr	18064209	18065756	0	+	.	gene_id "ENSRNOG00000000274"; gene_version "9"; transcript_id "ENSRNOT00000105062"; transcript_version "2"; gene_name "Phyhipl"; gene_source "ensembl"; gene_biotype "protein_coding"; transcript_name "Phyhipl-202"; transcript_source "ensembl"; transcript_biotype "protein_coding"; tag "Ensembl_canonical";
20	sraer114_mid	exon	18115212	18115310	0.0641509239019717	+	.	gene_id "sraer114_gene_30511"; transcript_id "sraer114_gene_30511_tx_1"; exon_id "20_18115212_18115310_+"; exonnum "1"; txlen "646";
20	sraer114_es	exon	18118894	18118968	0.0404076195823161	+	.	gene_id "sraer114_gene_30511"; transcript_id "sraer114_gene_30511_tx_2"; exon_id "20_18118894_18118968_+"; exonnum "1"; txlen "622";
20	sraer114_mid	exon	18126653	18126825	0.0641509239019717	+	.	gene_id "sraer114_gene_30511"; transcript_id "sraer114_gene_30511_tx_1"; exon_id "20_18126653_18126825_+"; exonnum "2"; txlen "646";
20	sraer114_mid	exon	18126653	18126825	0.0404076195823161	+	.	gene_id "sraer114_gene_30511"; transcript_id "sraer114_gene_30511_tx_2"; exon_id "20_18126653_18126825_+"; exonnum "2"; txlen "622";
20	sraer114_ss	exon	18127532	18127905	0.0641509239019717	+	.	gene_id "sraer114_gene_30511"; transcript_id "sraer114_gene_30511_tx_1"; exon_id "20_18127532_18127905_+"; exonnum "3"; txlen "646";
20	sraer114_ss	exon	18127532	18127905	0.0404076195823161	+	.	gene_id "sraer114_gene_30511"; transcript_id "sraer114_gene_30511_tx_2"; exon_id "20_18127532_18127905_+"; exonnum "3"; txlen "622";
20	sraer114_es	exon	18131632	18131843	3.71595141202163	+	.	gene_id "sraer114_gene_10923"; transcript_id "sraer114_gene_10923_tx_1"; exon_id "20_18131632_18131843_+"; exonnum "1"; txlen "943";
20	sraer114_es	exon	18133292	18133350	0.132383058441112	+	.	gene_id "sraer114_gene_10923"; transcript_id "sraer114_gene_10923_tx_2"; exon_id "20_18133292_18133350_+"; exonnum "1"; txlen "790";
20	sraer114_mid	exon	18139508	18139625	3.71595141202163	+	.	gene_id "sraer114_gene_10923"; transcript_id "sraer114_gene_10923_tx_1"; exon_id "20_18139508_18139625_+"; exonnum "2"; txlen "943";
20	sraer114_mid	exon	18139508	18139625	0.132383058441112	+	.	gene_id "sraer114_gene_10923"; transcript_id "sraer114_gene_10923_tx_2"; exon_id "20_18139508_18139625_+"; exonnum "2"; txlen "790";
20	sraer114_ss	exon	18141953	18142565	3.71595141202163	+	.	gene_id "sraer114_gene_10923"; transcript_id "sraer114_gene_10923_tx_1"; exon_id "20_18141953_18142565_+"; exonnum "3"; txlen "943";
20	sraer114_ss	exon	18141953	18142565	0.132383058441112	+	.	gene_id "sraer114_gene_10923"; transcript_id "sraer114_gene_10923_tx_2"; exon_id "20_18141953_18142565_+"; exonnum "3"; txlen "790";
20	sraer114_es	exon	18157313	18157513	0.0316538084797014	+	.	gene_id "sraer114_gene_10923"; transcript_id "sraer114_gene_10923_tx_3"; exon_id "20_18157313_18157513_+"; exonnum "1"; txlen "953";
20	sraer114_es	exon	18157313	18157513	0.0151674498965236	+	.	gene_id "sraer114_gene_10923"; transcript_id "sraer114_gene_10923_tx_4"; exon_id "20_18157313_18157513_+"; exonnum "1"; txlen "957";
20	sraer114_mid	exon	18157838	18157981	0.0316538084797014	+	.	gene_id "sraer114_gene_10923"; transcript_id "sraer114_gene_10923_tx_3"; exon_id "20_18157838_18157981_+"; exonnum "2"; txlen "953";
20	sraer114_mid	exon	18157838	18157985	0.0151674498965236	+	.	gene_id "sraer114_gene_10923"; transcript_id "sraer114_gene_10923_tx_4"; exon_id "20_18157838_18157985_+"; exonnum "2"; txlen "957";
20	sraer114_mid	exon	18158475	18158838	0.0316538084797014	+	.	gene_id "sraer114_gene_10923"; transcript_id "sraer114_gene_10923_tx_3"; exon_id "20_18158475_18158838_+"; exonnum "3"; txlen "953";
20	sraer114_mid	exon	18158475	18158838	0.0151674498965236	+	.	gene_id "sraer114_gene_10923"; transcript_id "sraer114_gene_10923_tx_4"; exon_id "20_18158475_18158838_+"; exonnum "3"; txlen "957";
20	sraer114_mid	exon	18161441	18161627	0.0316538084797014	+	.	gene_id "sraer114_gene_10923"; transcript_id "sraer114_gene_10923_tx_3"; exon_id "20_18161441_18161627_+"; exonnum "4"; txlen "953";
20	sraer114_mid	exon	18161441	18161627	0.0151674498965236	+	.	gene_id "sraer114_gene_10923"; transcript_id "sraer114_gene_10923_tx_4"; exon_id "20_18161441_18161627_+"; exonnum "4"; txlen "957";
20	sraer114_ss	exon	18162283	18162339	0.0316538084797014	+	.	gene_id "sraer114_gene_10923"; transcript_id "sraer114_gene_10923_tx_3"; exon_id "20_18162283_18162339_+"; exonnum "5"; txlen "953";
20	sraer114_ss	exon	18162283	18162339	0.0151674498965236	+	.	gene_id "sraer114_gene_10923"; transcript_id "sraer114_gene_10923_tx_4"; exon_id "20_18162283_18162339_+"; exonnum "5"; txlen "957";
20	sraer114_mid	exon	18170579	18170672	0.627993399855712	+	.	gene_id "sraer114_gene_27218"; transcript_id "sraer114_gene_27218_tx_2"; exon_id "20_18170579_18170672_+"; exonnum "1"; txlen "543";
20	sraer114_es	exon	18170852	18170975	1.00913173595364	+	.	gene_id "sraer114_gene_27218"; transcript_id "sraer114_gene_27218_tx_1"; exon_id "20_18170852_18170975_+"; exonnum "1"; txlen "573";
20	sraer114_ss	exon	18171240	18171688	1.00913173595364	+	.	gene_id "sraer114_gene_27218"; transcript_id "sraer114_gene_27218_tx_1"; exon_id "20_18171240_18171688_+"; exonnum "2"; txlen "573";
20	sraer114_ss	exon	18171240	18171688	0.627993399855712	+	.	gene_id "sraer114_gene_27218"; transcript_id "sraer114_gene_27218_tx_2"; exon_id "20_18171240_18171688_+"; exonnum "2"; txlen "543";
20	sraer114_es	exon	18180967	18181087	1.38541075715826	+	.	gene_id "sraer114_gene_10924"; transcript_id "sraer114_gene_10924_tx_2"; exon_id "20_18180967_18181087_+"; exonnum "1"; txlen "521";
20	sraer114_ss	exon	18187653	18188052	1.38541075715826	+	.	gene_id "sraer114_gene_10924"; transcript_id "sraer114_gene_10924_tx_2"; exon_id "20_18187653_18188052_+"; exonnum "2"; txlen "521";
20	sraer114_es	exon	18199789	18199836	0.0108362618898974	+	.	gene_id "sraer114_gene_16836"; transcript_id "sraer114_gene_16836_tx_1"; exon_id "20_18199789_18199836_+"; exonnum "1"; txlen "523";
20	sraer114_ss	exon	18215747	18216221	0.0108362618898974	+	.	gene_id "sraer114_gene_16836"; transcript_id "sraer114_gene_16836_tx_1"; exon_id "20_18215747_18216221_+"; exonnum "2"; txlen "523";
20	sraer114_es	exon	18228870	18229080	0.0744579653783994	+	.	gene_id "sraer114_gene_10925"; transcript_id "sraer114_gene_10925_tx_1"; exon_id "20_18228870_18229080_+"; exonnum "1"; txlen "703";
20	sraer114_es	exon	18228870	18229080	0.0240667826643329	+	.	gene_id "sraer114_gene_10925"; transcript_id "sraer114_gene_10925_tx_2"; exon_id "20_18228870_18229080_+"; exonnum "1"; txlen "868";
20	sraer114_es	exon	18228870	18229080	0.0145798802244004	+	.	gene_id "sraer114_gene_10925"; transcript_id "sraer114_gene_10925_tx_3"; exon_id "20_18228870_18229080_+"; exonnum "1"; txlen "521";
20	sraer114_es	exon	18228870	18229080	0.0116051913310501	+	.	gene_id "sraer114_gene_10925"; transcript_id "sraer114_gene_10925_tx_4"; exon_id "20_18228870_18229080_+"; exonnum "1"; txlen "823";
20	sraer114_es	exon	18228870	18229080	0.0074661670470577	+	.	gene_id "sraer114_gene_10925"; transcript_id "sraer114_gene_10925_tx_6"; exon_id "20_18228870_18229080_+"; exonnum "1"; txlen "988";
20	sraer114_ss	exon	18230684	18230993	0.0145798802244004	+	.	gene_id "sraer114_gene_10925"; transcript_id "sraer114_gene_10925_tx_3"; exon_id "20_18230684_18230993_+"; exonnum "2"; txlen "521";
20	sraer114_es	exon	18231075	18231201	0.00580078207500334	+	.	gene_id "sraer114_gene_10925"; transcript_id "sraer114_gene_10925_tx_8"; exon_id "20_18231075_18231201_+"; exonnum "1"; txlen "619";
20	sraer114_mid	exon	18231231	18231395	0.0240667826643329	+	.	gene_id "sraer114_gene_10925"; transcript_id "sraer114_gene_10925_tx_2"; exon_id "20_18231231_18231395_+"; exonnum "2"; txlen "868";
20	sraer114_mid	exon	18231231	18231395	0.0074661670470577	+	.	gene_id "sraer114_gene_10925"; transcript_id "sraer114_gene_10925_tx_6"; exon_id "20_18231231_18231395_+"; exonnum "2"; txlen "988";
20	sraer114_mid	exon	18232936	18233055	0.0116051913310501	+	.	gene_id "sraer114_gene_10925"; transcript_id "sraer114_gene_10925_tx_4"; exon_id "20_18232936_18233055_+"; exonnum "2"; txlen "823";
20	sraer114_mid	exon	18232936	18233055	0.0074661670470577	+	.	gene_id "sraer114_gene_10925"; transcript_id "sraer114_gene_10925_tx_6"; exon_id "20_18232936_18233055_+"; exonnum "3"; txlen "988";
20	sraer114_ss	exon	18235557	18236048	0.0744579653783994	+	.	gene_id "sraer114_gene_10925"; transcript_id "sraer114_gene_10925_tx_1"; exon_id "20_18235557_18236048_+"; exonnum "2"; txlen "703";
20	sraer114_ss	exon	18235557	18236048	0.0240667826643329	+	.	gene_id "sraer114_gene_10925"; transcript_id "sraer114_gene_10925_tx_2"; exon_id "20_18235557_18236048_+"; exonnum "3"; txlen "868";
20	sraer114_ss	exon	18235557	18236048	0.0116051913310501	+	.	gene_id "sraer114_gene_10925"; transcript_id "sraer114_gene_10925_tx_4"; exon_id "20_18235557_18236048_+"; exonnum "3"; txlen "823";
20	sraer114_ss	exon	18235557	18236048	0.0074661670470577	+	.	gene_id "sraer114_gene_10925"; transcript_id "sraer114_gene_10925_tx_6"; exon_id "20_18235557_18236048_+"; exonnum "4"; txlen "988";
20	sraer114_ss	exon	18235557	18236048	0.00580078207500334	+	.	gene_id "sraer114_gene_10925"; transcript_id "sraer114_gene_10925_tx_8"; exon_id "20_18235557_18236048_+"; exonnum "2"; txlen "619";
20	sraer114_es	exon	18244059	18244324	0.180023953850555	+	.	gene_id "sraer114_gene_10926"; transcript_id "sraer114_gene_10926_tx_2"; exon_id "20_18244059_18244324_+"; exonnum "1"; txlen "3211";
20	sraer114_es	exon	18244059	18244324	0.0748624539521038	+	.	gene_id "sraer114_gene_10926"; transcript_id "sraer114_gene_10926_tx_3"; exon_id "20_18244059_18244324_+"; exonnum "1"; txlen "1424";
20	sraer114_es	exon	18244059	18244324	0.0470756277422162	+	.	gene_id "sraer114_gene_10926"; transcript_id "sraer114_gene_10926_tx_4"; exon_id "20_18244059_18244324_+"; exonnum "1"; txlen "3416";
20	sraer114_mid	exon	18248442	18248646	0.0470756277422162	+	.	gene_id "sraer114_gene_10926"; transcript_id "sraer114_gene_10926_tx_4"; exon_id "20_18248442_18248646_+"; exonnum "2"; txlen "3416";
20	sraer114_mid	exon	18249265	18249366	0.180023953850555	+	.	gene_id "sraer114_gene_10926"; transcript_id "sraer114_gene_10926_tx_2"; exon_id "20_18249265_18249366_+"; exonnum "2"; txlen "3211";
20	sraer114_mid	exon	18249265	18249366	0.0748624539521038	+	.	gene_id "sraer114_gene_10926"; transcript_id "sraer114_gene_10926_tx_3"; exon_id "20_18249265_18249366_+"; exonnum "2"; txlen "1424";
20	sraer114_mid	exon	18249265	18249366	0.0470756277422162	+	.	gene_id "sraer114_gene_10926"; transcript_id "sraer114_gene_10926_tx_4"; exon_id "20_18249265_18249366_+"; exonnum "3"; txlen "3416";
20	sraer114_mid	exon	18259726	18259824	0.180023953850555	+	.	gene_id "sraer114_gene_10926"; transcript_id "sraer114_gene_10926_tx_2"; exon_id "20_18259726_18259824_+"; exonnum "3"; txlen "3211";
20	sraer114_mid	exon	18259726	18259824	0.0470756277422162	+	.	gene_id "sraer114_gene_10926"; transcript_id "sraer114_gene_10926_tx_4"; exon_id "20_18259726_18259824_+"; exonnum "4"; txlen "3416";
20	sraer114_mid	exon	18260677	18262584	0.180023953850555	+	.	gene_id "sraer114_gene_10926"; transcript_id "sraer114_gene_10926_tx_2"; exon_id "20_18260677_18262584_+"; exonnum "4"; txlen "3211";
20	sraer114_mid	exon	18260677	18262584	0.0470756277422162	+	.	gene_id "sraer114_gene_10926"; transcript_id "sraer114_gene_10926_tx_4"; exon_id "20_18260677_18262584_+"; exonnum "5"; txlen "3416";
20	sraer114_mid	exon	18262365	18262584	0.0748624539521038	+	.	gene_id "sraer114_gene_10926"; transcript_id "sraer114_gene_10926_tx_3"; exon_id "20_18262365_18262584_+"; exonnum "3"; txlen "1424";
20	sraer114_ss	exon	18264420	18265255	0.180023953850555	+	.	gene_id "sraer114_gene_10926"; transcript_id "sraer114_gene_10926_tx_2"; exon_id "20_18264420_18265255_+"; exonnum "5"; txlen "3211";
20	sraer114_ss	exon	18264420	18265255	0.0748624539521038	+	.	gene_id "sraer114_gene_10926"; transcript_id "sraer114_gene_10926_tx_3"; exon_id "20_18264420_18265255_+"; exonnum "4"; txlen "1424";
20	sraer114_ss	exon	18264420	18265255	0.0470756277422162	+	.	gene_id "sraer114_gene_10926"; transcript_id "sraer114_gene_10926_tx_4"; exon_id "20_18264420_18265255_+"; exonnum "6"; txlen "3416";
20	sraer114_es	exon	18284629	18285399	0.151236634069415	+	.	gene_id "sraer114_gene_32576"; transcript_id "sraer114_gene_32576_tx_1"; exon_id "20_18284629_18285399_+"; exonnum "1"; txlen "1036";
20	sraer114_ss	exon	18286081	18286345	0.151236634069415	+	.	gene_id "sraer114_gene_32576"; transcript_id "sraer114_gene_32576_tx_1"; exon_id "20_18286081_18286345_+"; exonnum "2"; txlen "1036";
20	ensembl	exon	18290974	18291024	0	+	.	gene_id "ENSRNOG00000073866"; gene_version "1"; transcript_id "ENSRNOT00000141117"; transcript_version "1"; exon_number "1"; gene_source "ensembl"; gene_biotype "lncRNA"; transcript_source "ensembl"; transcript_biotype "lncRNA"; exon_id "ENSRNOE00000810786"; exon_version "1"; tag "Ensembl_canonical";
20	ensembl	exon	18290974	18291024	0	+	.	gene_id "ENSRNOG00000073866"; gene_version "1"; transcript_id "ENSRNOT00000164479"; transcript_version "1"; exon_number "1"; gene_source "ensembl"; gene_biotype "lncRNA"; transcript_source "ensembl"; transcript_biotype "lncRNA"; exon_id "ENSRNOE00000810786"; exon_version "1";
20	ensembl	gene	18290974	18294230	0	+	.	gene_id "ENSRNOG00000073866"; gene_version "1"; gene_source "ensembl"; gene_biotype "lncRNA";
20	ensembl	transcript	18290974	18294230	0	+	.	gene_id "ENSRNOG00000073866"; gene_version "1"; transcript_id "ENSRNOT00000141117"; transcript_version "1"; gene_source "ensembl"; gene_biotype "lncRNA"; transcript_source "ensembl"; transcript_biotype "lncRNA"; tag "Ensembl_canonical";
20	ensembl	transcript	18290974	18294230	0	+	.	gene_id "ENSRNOG00000073866"; gene_version "1"; transcript_id "ENSRNOT00000164479"; transcript_version "1"; gene_source "ensembl"; gene_biotype "lncRNA"; transcript_source "ensembl"; transcript_biotype "lncRNA";
20	ensembl	exon	18291618	18292182	0	+	.	gene_id "ENSRNOG00000073866"; gene_version "1"; transcript_id "ENSRNOT00000141117"; transcript_version "1"; exon_number "2"; gene_source "ensembl"; gene_biotype "lncRNA"; transcript_source "ensembl"; transcript_biotype "lncRNA"; exon_id "ENSRNOE00000791143"; exon_version "1"; tag "Ensembl_canonical";
20	ensembl	exon	18291618	18292182	0	+	.	gene_id "ENSRNOG00000073866"; gene_version "1"; transcript_id "ENSRNOT00000164479"; transcript_version "1"; exon_number "2"; gene_source "ensembl"; gene_biotype "lncRNA"; transcript_source "ensembl"; transcript_biotype "lncRNA"; exon_id "ENSRNOE00000791143"; exon_version "1";
20	ensembl	exon	18292499	18292600	0	+	.	gene_id "ENSRNOG00000073866"; gene_version "1"; transcript_id "ENSRNOT00000141117"; transcript_version "1"; exon_number "3"; gene_source "ensembl"; gene_biotype "lncRNA"; transcript_source "ensembl"; transcript_biotype "lncRNA"; exon_id "ENSRNOE00000703110"; exon_version "1"; tag "Ensembl_canonical";
20	ensembl	exon	18293701	18294230	0	+	.	gene_id "ENSRNOG00000073866"; gene_version "1"; transcript_id "ENSRNOT00000141117"; transcript_version "1"; exon_number "4"; gene_source "ensembl"; gene_biotype "lncRNA"; transcript_source "ensembl"; transcript_biotype "lncRNA"; exon_id "ENSRNOE00000740782"; exon_version "1"; tag "Ensembl_canonical";
20	ensembl	exon	18293701	18294230	0	+	.	gene_id "ENSRNOG00000073866"; gene_version "1"; transcript_id "ENSRNOT00000164479"; transcript_version "1"; exon_number "3"; gene_source "ensembl"; gene_biotype "lncRNA"; transcript_source "ensembl"; transcript_biotype "lncRNA"; exon_id "ENSRNOE00000740782"; exon_version "1";
20	ensembl	exon	18300577	18301783	0	+	.	gene_id "ENSRNOG00000084427"; gene_version "1"; transcript_id "ENSRNOT00000140700"; transcript_version "1"; exon_number "1"; gene_source "ensembl"; gene_biotype "lncRNA"; transcript_source "ensembl"; transcript_biotype "lncRNA"; exon_id "ENSRNOE00000789538"; exon_version "1";
20	ensembl	exon	18300577	18301783	0	+	.	gene_id "ENSRNOG00000084427"; gene_version "1"; transcript_id "ENSRNOT00000135951"; transcript_version "1"; exon_number "1"; gene_source "ensembl"; gene_biotype "lncRNA"; transcript_source "ensembl"; transcript_biotype "lncRNA"; exon_id "ENSRNOE00000789538"; exon_version "1";
20	ensembl	exon	18300577	18301783	0	+	.	gene_id "ENSRNOG00000084427"; gene_version "1"; transcript_id "ENSRNOT00000123868"; transcript_version "1"; exon_number "1"; gene_source "ensembl"; gene_biotype "lncRNA"; transcript_source "ensembl"; transcript_biotype "lncRNA"; exon_id "ENSRNOE00000789538"; exon_version "1";
20	ensembl	transcript	18300577	18319454	0	+	.	gene_id "ENSRNOG00000084427"; gene_version "1"; transcript_id "ENSRNOT00000135951"; transcript_version "1"; gene_source "ensembl"; gene_biotype "lncRNA"; transcript_source "ensembl"; transcript_biotype "lncRNA";
20	ensembl	transcript	18300577	18319454	0	+	.	gene_id "ENSRNOG00000084427"; gene_version "1"; transcript_id "ENSRNOT00000123868"; transcript_version "1"; gene_source "ensembl"; gene_biotype "lncRNA"; transcript_source "ensembl"; transcript_biotype "lncRNA";
20	ensembl	gene	18300577	18321320	0	+	.	gene_id "ENSRNOG00000084427"; gene_version "1"; gene_source "ensembl"; gene_biotype "lncRNA";
20	ensembl	transcript	18300577	18321320	0	+	.	gene_id "ENSRNOG00000084427"; gene_version "1"; transcript_id "ENSRNOT00000140700"; transcript_version "1"; gene_source "ensembl"; gene_biotype "lncRNA"; transcript_source "ensembl"; transcript_biotype "lncRNA";
20	ensembl	exon	18300845	18301783	0	+	.	gene_id "ENSRNOG00000084427"; gene_version "1"; transcript_id "ENSRNOT00000171775"; transcript_version "1"; exon_number "1"; gene_source "ensembl"; gene_biotype "lncRNA"; transcript_source "ensembl"; transcript_biotype "lncRNA"; exon_id "ENSRNOE00000685114"; exon_version "1"; tag "Ensembl_canonical";
20	ENSEMBL114_rn	exon	18300845	18301783	5.81841032753983	+	.	gene_id "ENSRNOG00000084427"; transcript_id "ENSRNOG00000084427_tx_1"; exon_id "20_18300845_18301783_+"; exonnum "1"; txlen "1846";
20	ENSEMBL114_rn	exon	18300845	18301783	2.37481235534237	+	.	gene_id "ENSRNOG00000084427"; transcript_id "ENSRNOG00000084427_tx_3"; exon_id "20_18300845_18301783_+"; exonnum "1"; txlen "1749";
20	ENSEMBL114_rn	exon	18300845	18301783	1.34461178979795	+	.	gene_id "ENSRNOG00000084427"; transcript_id "ENSRNOG00000084427_tx_4"; exon_id "20_18300845_18301783_+"; exonnum "1"; txlen "1936";
20	ensembl	transcript	18300845	18321320	0	+	.	gene_id "ENSRNOG00000084427"; gene_version "1"; transcript_id "ENSRNOT00000171775"; transcript_version "1"; gene_source "ensembl"; gene_biotype "lncRNA"; transcript_source "ensembl"; transcript_biotype "lncRNA"; tag "Ensembl_canonical";
20	ensembl	exon	18301385	18301783	0	+	.	gene_id "ENSRNOG00000084427"; gene_version "1"; transcript_id "ENSRNOT00000135413"; transcript_version "1"; exon_number "1"; gene_source "ensembl"; gene_biotype "lncRNA"; transcript_source "ensembl"; transcript_biotype "lncRNA"; exon_id "ENSRNOE00000791869"; exon_version "1";
20	ensembl	transcript	18301385	18315143	0	+	.	gene_id "ENSRNOG00000084427"; gene_version "1"; transcript_id "ENSRNOT00000135413"; transcript_version "1"; gene_source "ensembl"; gene_biotype "lncRNA"; transcript_source "ensembl"; transcript_biotype "lncRNA";
20	ensembl	exon	18302717	18302805	0	+	.	gene_id "ENSRNOG00000084427"; gene_version "1"; transcript_id "ENSRNOT00000140700"; transcript_version "1"; exon_number "2"; gene_source "ensembl"; gene_biotype "lncRNA"; transcript_source "ensembl"; transcript_biotype "lncRNA"; exon_id "ENSRNOE00000745957"; exon_version "1";
20	ensembl	exon	18302717	18302805	0	+	.	gene_id "ENSRNOG00000084427"; gene_version "1"; transcript_id "ENSRNOT00000135951"; transcript_version "1"; exon_number "2"; gene_source "ensembl"; gene_biotype "lncRNA"; transcript_source "ensembl"; transcript_biotype "lncRNA"; exon_id "ENSRNOE00000745957"; exon_version "1";
20	ensembl	exon	18302717	18302805	0	+	.	gene_id "ENSRNOG00000084427"; gene_version "1"; transcript_id "ENSRNOT00000123868"; transcript_version "1"; exon_number "2"; gene_source "ensembl"; gene_biotype "lncRNA"; transcript_source "ensembl"; transcript_biotype "lncRNA"; exon_id "ENSRNOE00000745957"; exon_version "1";
20	ensembl	exon	18302717	18302805	0	+	.	gene_id "ENSRNOG00000084427"; gene_version "1"; transcript_id "ENSRNOT00000171775"; transcript_version "1"; exon_number "2"; gene_source "ensembl"; gene_biotype "lncRNA"; transcript_source "ensembl"; transcript_biotype "lncRNA"; exon_id "ENSRNOE00000745957"; exon_version "1"; tag "Ensembl_canonical";
20	ensembl	exon	18302717	18302805	0	+	.	gene_id "ENSRNOG00000084427"; gene_version "1"; transcript_id "ENSRNOT00000135413"; transcript_version "1"; exon_number "2"; gene_source "ensembl"; gene_biotype "lncRNA"; transcript_source "ensembl"; transcript_biotype "lncRNA"; exon_id "ENSRNOE00000745957"; exon_version "1";
20	ENSEMBL114_rn	exon	18302717	18302805	5.81841032753983	+	.	gene_id "ENSRNOG00000084427"; transcript_id "ENSRNOG00000084427_tx_1"; exon_id "20_18302717_18302805_+"; exonnum "2"; txlen "1846";
20	ENSEMBL114_rn	exon	18302717	18302805	2.37481235534237	+	.	gene_id "ENSRNOG00000084427"; transcript_id "ENSRNOG00000084427_tx_3"; exon_id "20_18302717_18302805_+"; exonnum "2"; txlen "1749";
20	ENSEMBL114_rn	exon	18302717	18302805	1.34461178979795	+	.	gene_id "ENSRNOG00000084427"; transcript_id "ENSRNOG00000084427_tx_4"; exon_id "20_18302717_18302805_+"; exonnum "2"; txlen "1936";
20	ensembl	exon	18303078	18303851	0	+	.	gene_id "ENSRNOG00000084427"; gene_version "1"; transcript_id "ENSRNOT00000135413"; transcript_version "1"; exon_number "3"; gene_source "ensembl"; gene_biotype "lncRNA"; transcript_source "ensembl"; transcript_biotype "lncRNA"; exon_id "ENSRNOE00000716616"; exon_version "1";
20	ensembl	exon	18303755	18303851	0	+	.	gene_id "ENSRNOG00000084427"; gene_version "1"; transcript_id "ENSRNOT00000140700"; transcript_version "1"; exon_number "3"; gene_source "ensembl"; gene_biotype "lncRNA"; transcript_source "ensembl"; transcript_biotype "lncRNA"; exon_id "ENSRNOE00000676281"; exon_version "1";
20	ensembl	exon	18303755	18303851	0	+	.	gene_id "ENSRNOG00000084427"; gene_version "1"; transcript_id "ENSRNOT00000135951"; transcript_version "1"; exon_number "3"; gene_source "ensembl"; gene_biotype "lncRNA"; transcript_source "ensembl"; transcript_biotype "lncRNA"; exon_id "ENSRNOE00000676281"; exon_version "1";
20	ensembl	exon	18303755	18303851	0	+	.	gene_id "ENSRNOG00000084427"; gene_version "1"; transcript_id "ENSRNOT00000123868"; transcript_version "1"; exon_number "3"; gene_source "ensembl"; gene_biotype "lncRNA"; transcript_source "ensembl"; transcript_biotype "lncRNA"; exon_id "ENSRNOE00000676281"; exon_version "1";
20	ENSEMBL114_rn	exon	18303755	18303851	5.81841032753983	+	.	gene_id "ENSRNOG00000084427"; transcript_id "ENSRNOG00000084427_tx_1"; exon_id "20_18303755_18303851_+"; exonnum "3"; txlen "1846";
20	ENSEMBL114_rn	exon	18303755	18303851	1.34461178979795	+	.	gene_id "ENSRNOG00000084427"; transcript_id "ENSRNOG00000084427_tx_4"; exon_id "20_18303755_18303851_+"; exonnum "3"; txlen "1936";
20	ensembl	exon	18303755	18313324	0	+	.	gene_id "ENSRNOG00000084427"; gene_version "1"; transcript_id "ENSRNOT00000171775"; transcript_version "1"; exon_number "3"; gene_source "ensembl"; gene_biotype "lncRNA"; transcript_source "ensembl"; transcript_biotype "lncRNA"; exon_id "ENSRNOE00000731551"; exon_version "1"; tag "Ensembl_canonical";
20	ensembl	exon	18306448	18306537	0	+	.	gene_id "ENSRNOG00000084427"; gene_version "1"; transcript_id "ENSRNOT00000135951"; transcript_version "1"; exon_number "4"; gene_source "ensembl"; gene_biotype "lncRNA"; transcript_source "ensembl"; transcript_biotype "lncRNA"; exon_id "ENSRNOE00000731949"; exon_version "1";
20	ensembl	exon	18306448	18306537	0	+	.	gene_id "ENSRNOG00000084427"; gene_version "1"; transcript_id "ENSRNOT00000123868"; transcript_version "1"; exon_number "4"; gene_source "ensembl"; gene_biotype "lncRNA"; transcript_source "ensembl"; transcript_biotype "lncRNA"; exon_id "ENSRNOE00000731949"; exon_version "1";
20	ensembl	exon	18306448	18306537	0	+	.	gene_id "ENSRNOG00000084427"; gene_version "1"; transcript_id "ENSRNOT00000135413"; transcript_version "1"; exon_number "4"; gene_source "ensembl"; gene_biotype "lncRNA"; transcript_source "ensembl"; transcript_biotype "lncRNA"; exon_id "ENSRNOE00000731949"; exon_version "1";
20	ENSEMBL114_rn	exon	18306448	18306537	1.34461178979795	+	.	gene_id "ENSRNOG00000084427"; transcript_id "ENSRNOG00000084427_tx_4"; exon_id "20_18306448_18306537_+"; exonnum "4"; txlen "1936";
20	ensembl	exon	18311434	18311545	0	+	.	gene_id "ENSRNOG00000084427"; gene_version "1"; transcript_id "ENSRNOT00000135951"; transcript_version "1"; exon_number "5"; gene_source "ensembl"; gene_biotype "lncRNA"; transcript_source "ensembl"; transcript_biotype "lncRNA"; exon_id "ENSRNOE00000793849"; exon_version "1";
20	ensembl	exon	18311434	18311545	0	+	.	gene_id "ENSRNOG00000084427"; gene_version "1"; transcript_id "ENSRNOT00000135413"; transcript_version "1"; exon_number "5"; gene_source "ensembl"; gene_biotype "lncRNA"; transcript_source "ensembl"; transcript_biotype "lncRNA"; exon_id "ENSRNOE00000793849"; exon_version "1";
20	ensembl	exon	18311434	18311575	0	+	.	gene_id "ENSRNOG00000084427"; gene_version "1"; transcript_id "ENSRNOT00000140700"; transcript_version "1"; exon_number "4"; gene_source "ensembl"; gene_biotype "lncRNA"; transcript_source "ensembl"; transcript_biotype "lncRNA"; exon_id "ENSRNOE00000773950"; exon_version "1";
20	ensembl	exon	18311434	18311575	0	+	.	gene_id "ENSRNOG00000084427"; gene_version "1"; transcript_id "ENSRNOT00000123868"; transcript_version "1"; exon_number "5"; gene_source "ensembl"; gene_biotype "lncRNA"; transcript_source "ensembl"; transcript_biotype "lncRNA"; exon_id "ENSRNOE00000773950"; exon_version "1";
20	ENSEMBL114_rn	exon	18311434	18311575	5.81841032753983	+	.	gene_id "ENSRNOG00000084427"; transcript_id "ENSRNOG00000084427_tx_1"; exon_id "20_18311434_18311575_+"; exonnum "4"; txlen "1846";
20	ENSEMBL114_rn	exon	18311434	18311575	2.37481235534237	+	.	gene_id "ENSRNOG00000084427"; transcript_id "ENSRNOG00000084427_tx_3"; exon_id "20_18311434_18311575_+"; exonnum "3"; txlen "1749";
20	ENSEMBL114_rn	exon	18311434	18311575	1.34461178979795	+	.	gene_id "ENSRNOG00000084427"; transcript_id "ENSRNOG00000084427_tx_4"; exon_id "20_18311434_18311575_+"; exonnum "5"; txlen "1936";
20	ensembl	exon	18312281	18312407	0	+	.	gene_id "ENSRNOG00000084427"; gene_version "1"; transcript_id "ENSRNOT00000140700"; transcript_version "1"; exon_number "5"; gene_source "ensembl"; gene_biotype "lncRNA"; transcript_source "ensembl"; transcript_biotype "lncRNA"; exon_id "ENSRNOE00000787373"; exon_version "1";
20	ensembl	exon	18312281	18312407	0	+	.	gene_id "ENSRNOG00000084427"; gene_version "1"; transcript_id "ENSRNOT00000135951"; transcript_version "1"; exon_number "6"; gene_source "ensembl"; gene_biotype "lncRNA"; transcript_source "ensembl"; transcript_biotype "lncRNA"; exon_id "ENSRNOE00000787373"; exon_version "1";
20	ensembl	exon	18312281	18312407	0	+	.	gene_id "ENSRNOG00000084427"; gene_version "1"; transcript_id "ENSRNOT00000123868"; transcript_version "1"; exon_number "6"; gene_source "ensembl"; gene_biotype "lncRNA"; transcript_source "ensembl"; transcript_biotype "lncRNA"; exon_id "ENSRNOE00000787373"; exon_version "1";
20	ensembl	exon	18312281	18312407	0	+	.	gene_id "ENSRNOG00000084427"; gene_version "1"; transcript_id "ENSRNOT00000135413"; transcript_version "1"; exon_number "6"; gene_source "ensembl"; gene_biotype "lncRNA"; transcript_source "ensembl"; transcript_biotype "lncRNA"; exon_id "ENSRNOE00000787373"; exon_version "1";
20	ENSEMBL114_rn	exon	18312281	18312407	5.81841032753983	+	.	gene_id "ENSRNOG00000084427"; transcript_id "ENSRNOG00000084427_tx_1"; exon_id "20_18312281_18312407_+"; exonnum "5"; txlen "1846";
20	ENSEMBL114_rn	exon	18312281	18312407	2.37481235534237	+	.	gene_id "ENSRNOG00000084427"; transcript_id "ENSRNOG00000084427_tx_3"; exon_id "20_18312281_18312407_+"; exonnum "4"; txlen "1749";
20	ENSEMBL114_rn	exon	18312281	18312407	1.34461178979795	+	.	gene_id "ENSRNOG00000084427"; transcript_id "ENSRNOG00000084427_tx_4"; exon_id "20_18312281_18312407_+"; exonnum "6"; txlen "1936";
20	ensembl	exon	18313195	18313324	0	+	.	gene_id "ENSRNOG00000084427"; gene_version "1"; transcript_id "ENSRNOT00000140700"; transcript_version "1"; exon_number "6"; gene_source "ensembl"; gene_biotype "lncRNA"; transcript_source "ensembl"; transcript_biotype "lncRNA"; exon_id "ENSRNOE00000705803"; exon_version "1";
20	ensembl	exon	18313195	18313324	0	+	.	gene_id "ENSRNOG00000084427"; gene_version "1"; transcript_id "ENSRNOT00000135951"; transcript_version "1"; exon_number "7"; gene_source "ensembl"; gene_biotype "lncRNA"; transcript_source "ensembl"; transcript_biotype "lncRNA"; exon_id "ENSRNOE00000705803"; exon_version "1";
20	ensembl	exon	18313195	18313324	0	+	.	gene_id "ENSRNOG00000084427"; gene_version "1"; transcript_id "ENSRNOT00000123868"; transcript_version "1"; exon_number "7"; gene_source "ensembl"; gene_biotype "lncRNA"; transcript_source "ensembl"; transcript_biotype "lncRNA"; exon_id "ENSRNOE00000705803"; exon_version "1";
20	ensembl	exon	18313195	18313324	0	+	.	gene_id "ENSRNOG00000084427"; gene_version "1"; transcript_id "ENSRNOT00000135413"; transcript_version "1"; exon_number "7"; gene_source "ensembl"; gene_biotype "lncRNA"; transcript_source "ensembl"; transcript_biotype "lncRNA"; exon_id "ENSRNOE00000705803"; exon_version "1";
20	ENSEMBL114_rn	exon	18313195	18313324	5.81841032753983	+	.	gene_id "ENSRNOG00000084427"; transcript_id "ENSRNOG00000084427_tx_1"; exon_id "20_18313195_18313324_+"; exonnum "6"; txlen "1846";
20	ENSEMBL114_rn	exon	18313195	18313324	2.37481235534237	+	.	gene_id "ENSRNOG00000084427"; transcript_id "ENSRNOG00000084427_tx_3"; exon_id "20_18313195_18313324_+"; exonnum "5"; txlen "1749";
20	ENSEMBL114_rn	exon	18313195	18313324	1.34461178979795	+	.	gene_id "ENSRNOG00000084427"; transcript_id "ENSRNOG00000084427_tx_4"; exon_id "20_18313195_18313324_+"; exonnum "7"; txlen "1936";
20	sraer114_ss	exon	18313755	18314076	5.81841032753983	+	.	gene_id "ENSRNOG00000084427"; transcript_id "ENSRNOG00000084427_tx_1"; exon_id "20_18313755_18314076_+"; exonnum "7"; txlen "1846";
20	sraer114_ss	exon	18313755	18314076	2.37481235534237	+	.	gene_id "ENSRNOG00000084427"; transcript_id "ENSRNOG00000084427_tx_3"; exon_id "20_18313755_18314076_+"; exonnum "6"; txlen "1749";
20	sraer114_ss	exon	18313755	18314076	1.34461178979795	+	.	gene_id "ENSRNOG00000084427"; transcript_id "ENSRNOG00000084427_tx_4"; exon_id "20_18313755_18314076_+"; exonnum "8"; txlen "1936";
20	ensembl	exon	18313755	18315143	0	+	.	gene_id "ENSRNOG00000084427"; gene_version "1"; transcript_id "ENSRNOT00000135413"; transcript_version "1"; exon_number "8"; gene_source "ensembl"; gene_biotype "lncRNA"; transcript_source "ensembl"; transcript_biotype "lncRNA"; exon_id "ENSRNOE00000814431"; exon_version "1";
20	ensembl	exon	18313755	18318046	0	+	.	gene_id "ENSRNOG00000084427"; gene_version "1"; transcript_id "ENSRNOT00000140700"; transcript_version "1"; exon_number "7"; gene_source "ensembl"; gene_biotype "lncRNA"; transcript_source "ensembl"; transcript_biotype "lncRNA"; exon_id "ENSRNOE00000763011"; exon_version "1";
20	ensembl	exon	18313755	18318046	0	+	.	gene_id "ENSRNOG00000084427"; gene_version "1"; transcript_id "ENSRNOT00000123868"; transcript_version "1"; exon_number "8"; gene_source "ensembl"; gene_biotype "lncRNA"; transcript_source "ensembl"; transcript_biotype "lncRNA"; exon_id "ENSRNOE00000763011"; exon_version "1";
20	ensembl	exon	18313755	18319454	0	+	.	gene_id "ENSRNOG00000084427"; gene_version "1"; transcript_id "ENSRNOT00000135951"; transcript_version "1"; exon_number "8"; gene_source "ensembl"; gene_biotype "lncRNA"; transcript_source "ensembl"; transcript_biotype "lncRNA"; exon_id "ENSRNOE00000689432"; exon_version "1";
20	ensembl	exon	18317731	18318046	0	+	.	gene_id "ENSRNOG00000084427"; gene_version "1"; transcript_id "ENSRNOT00000171775"; transcript_version "1"; exon_number "4"; gene_source "ensembl"; gene_biotype "lncRNA"; transcript_source "ensembl"; transcript_biotype "lncRNA"; exon_id "ENSRNOE00000717549"; exon_version "1"; tag "Ensembl_canonical";
20	ensembl	exon	18318570	18319454	0	+	.	gene_id "ENSRNOG00000084427"; gene_version "1"; transcript_id "ENSRNOT00000123868"; transcript_version "1"; exon_number "9"; gene_source "ensembl"; gene_biotype "lncRNA"; transcript_source "ensembl"; transcript_biotype "lncRNA"; exon_id "ENSRNOE00000684695"; exon_version "1";
20	ensembl	exon	18319756	18321320	0	+	.	gene_id "ENSRNOG00000084427"; gene_version "1"; transcript_id "ENSRNOT00000140700"; transcript_version "1"; exon_number "8"; gene_source "ensembl"; gene_biotype "lncRNA"; transcript_source "ensembl"; transcript_biotype "lncRNA"; exon_id "ENSRNOE00000728516"; exon_version "1";
20	ensembl	exon	18319756	18321320	0	+	.	gene_id "ENSRNOG00000084427"; gene_version "1"; transcript_id "ENSRNOT00000171775"; transcript_version "1"; exon_number "5"; gene_source "ensembl"; gene_biotype "lncRNA"; transcript_source "ensembl"; transcript_biotype "lncRNA"; exon_id "ENSRNOE00000728516"; exon_version "1"; tag "Ensembl_canonical";
20	sraer114_es	exon	18324446	18324537	0.0138540409996512	+	.	gene_id "sraer114_gene_16837"; transcript_id "sraer114_gene_16837_tx_10"; exon_id "20_18324446_18324537_+"; exonnum "1"; txlen "512";
20	sraer114_es	exon	18324446	18324537	0.00962086180531336	+	.	gene_id "sraer114_gene_16837"; transcript_id "sraer114_gene_16837_tx_17"; exon_id "20_18324446_18324537_+"; exonnum "1"; txlen "1467";
20	sraer114_es	exon	18324446	18324537	0.00962086180531336	+	.	gene_id "sraer114_gene_16837"; transcript_id "sraer114_gene_16837_tx_18"; exon_id "20_18324446_18324537_+"; exonnum "1"; txlen "1534";
20	sraer114_es	exon	18324446	18324537	0.0380986127490409	+	.	gene_id "sraer114_gene_16837"; transcript_id "sraer114_gene_16837_tx_4"; exon_id "20_18324446_18324537_+"; exonnum "1"; txlen "518";
20	sraer114_es	exon	18324446	18324537	0.0138540409996512	+	.	gene_id "sraer114_gene_16837"; transcript_id "sraer114_gene_16837_tx_9"; exon_id "20_18324446_18324537_+"; exonnum "1"; txlen "585";
20	sraer114_es	exon	18329289	18329576	0.0138540409996512	+	.	gene_id "sraer114_gene_16837"; transcript_id "sraer114_gene_16837_tx_11"; exon_id "20_18329289_18329576_+"; exonnum "1"; txlen "714";
20	sraer114_es	exon	18329289	18329576	0.0138540409996512	+	.	gene_id "sraer114_gene_16837"; transcript_id "sraer114_gene_16837_tx_12"; exon_id "20_18329289_18329576_+"; exonnum "1"; txlen "641";
20	sraer114_es	exon	18329289	18329576	0.00962086180531336	+	.	gene_id "sraer114_gene_16837"; transcript_id "sraer114_gene_16837_tx_19"; exon_id "20_18329289_18329576_+"; exonnum "1"; txlen "1663";
20	sraer114_es	exon	18329289	18329576	0.00615735155540055	+	.	gene_id "sraer114_gene_16837"; transcript_id "sraer114_gene_16837_tx_23"; exon_id "20_18329289_18329576_+"; exonnum "1"; txlen "781";
20	sraer114_es	exon	18332574	18332652	0.111630730047149	+	.	gene_id "sraer114_gene_16837"; transcript_id "sraer114_gene_16837_tx_2"; exon_id "20_18332574_18332652_+"; exonnum "1"; txlen "1521";
20	sraer114_es	exon	18332574	18332652	0.00631537592817338	+	.	gene_id "sraer114_gene_16837"; transcript_id "sraer114_gene_16837_tx_20"; exon_id "20_18332574_18332652_+"; exonnum "1"; txlen "638";
20	sraer114_es	exon	18332574	18332652	0.0214117878378219	+	.	gene_id "sraer114_gene_16837"; transcript_id "sraer114_gene_16837_tx_6"; exon_id "20_18332574_18332652_+"; exonnum "1"; txlen "572";
20	sraer114_es	exon	18332574	18332652	0.0186137395777742	+	.	gene_id "sraer114_gene_16837"; transcript_id "sraer114_gene_16837_tx_7"; exon_id "20_18332574_18332652_+"; exonnum "1"; txlen "1587";
20	sraer114_mid	exon	18332968	18333034	0.0138540409996512	+	.	gene_id "sraer114_gene_16837"; transcript_id "sraer114_gene_16837_tx_10"; exon_id "20_18332968_18333034_+"; exonnum "2"; txlen "512";
20	sraer114_mid	exon	18332968	18333034	0.00962086180531336	+	.	gene_id "sraer114_gene_16837"; transcript_id "sraer114_gene_16837_tx_18"; exon_id "20_18332968_18333034_+"; exonnum "2"; txlen "1534";
20	sraer114_mid	exon	18332968	18333034	0.111630730047149	+	.	gene_id "sraer114_gene_16837"; transcript_id "sraer114_gene_16837_tx_2"; exon_id "20_18332968_18333034_+"; exonnum "2"; txlen "1521";
20	sraer114_mid	exon	18332968	18333034	0.00631537592817338	+	.	gene_id "sraer114_gene_16837"; transcript_id "sraer114_gene_16837_tx_20"; exon_id "20_18332968_18333034_+"; exonnum "2"; txlen "638";
20	sraer114_mid	exon	18332968	18333034	0.00615735155540055	+	.	gene_id "sraer114_gene_16837"; transcript_id "sraer114_gene_16837_tx_23"; exon_id "20_18332968_18333034_+"; exonnum "2"; txlen "781";
20	sraer114_mid	exon	18332968	18333034	0.0214117878378219	+	.	gene_id "sraer114_gene_16837"; transcript_id "sraer114_gene_16837_tx_6"; exon_id "20_18332968_18333034_+"; exonnum "2"; txlen "572";
20	sraer114_mid	exon	18332968	18333034	0.0186137395777742	+	.	gene_id "sraer114_gene_16837"; transcript_id "sraer114_gene_16837_tx_7"; exon_id "20_18332968_18333034_+"; exonnum "2"; txlen "1587";
20	sraer114_mid	exon	18332968	18333034	0.0138540409996512	+	.	gene_id "sraer114_gene_16837"; transcript_id "sraer114_gene_16837_tx_9"; exon_id "20_18332968_18333034_+"; exonnum "2"; txlen "585";
20	sraer114_mid	exon	18343927	18344286	0.0116335872361089	+	.	gene_id "sraer114_gene_16837"; transcript_id "sraer114_gene_16837_tx_13"; exon_id "20_18343927_18344286_+"; exonnum "1"; txlen "1880";
20	sraer114_mid	exon	18343927	18344286	0.0116335872361089	+	.	gene_id "sraer114_gene_16837"; transcript_id "sraer114_gene_16837_tx_14"; exon_id "20_18343927_18344286_+"; exonnum "1"; txlen "1814";
20	sraer114_mid	exon	18343927	18344286	0.0106364226158709	+	.	gene_id "sraer114_gene_16837"; transcript_id "sraer114_gene_16837_tx_15"; exon_id "20_18343927_18344286_+"; exonnum "1"; txlen "865";
20	sraer114_mid	exon	18343927	18344286	0.0106364226158709	+	.	gene_id "sraer114_gene_16837"; transcript_id "sraer114_gene_16837_tx_16"; exon_id "20_18343927_18344286_+"; exonnum "1"; txlen "786";
20	sraer114_mid	exon	18343927	18344286	0.00631537592817338	+	.	gene_id "sraer114_gene_16837"; transcript_id "sraer114_gene_16837_tx_21"; exon_id "20_18343927_18344286_+"; exonnum "1"; txlen "852";
20	sraer114_mid	exon	18343927	18344286	0.00631537592817338	+	.	gene_id "sraer114_gene_16837"; transcript_id "sraer114_gene_16837_tx_22"; exon_id "20_18343927_18344286_+"; exonnum "1"; txlen "931";
20	sraer114_mid	exon	18343927	18344286	0.0973768768664991	+	.	gene_id "sraer114_gene_16837"; transcript_id "sraer114_gene_16837_tx_3"; exon_id "20_18343927_18344286_+"; exonnum "1"; txlen "1735";
20	sraer114_mid	exon	18343927	18344286	0.0186137395777742	+	.	gene_id "sraer114_gene_16837"; transcript_id "sraer114_gene_16837_tx_8"; exon_id "20_18343927_18344286_+"; exonnum "1"; txlen "1801";
20	sraer114_mid	exon	18344848	18344926	0.0116335872361089	+	.	gene_id "sraer114_gene_16837"; transcript_id "sraer114_gene_16837_tx_13"; exon_id "20_18344848_18344926_+"; exonnum "2"; txlen "1880";
20	sraer114_mid	exon	18344848	18344926	0.0116335872361089	+	.	gene_id "sraer114_gene_16837"; transcript_id "sraer114_gene_16837_tx_14"; exon_id "20_18344848_18344926_+"; exonnum "2"; txlen "1814";
20	sraer114_mid	exon	18344848	18344926	0.0106364226158709	+	.	gene_id "sraer114_gene_16837"; transcript_id "sraer114_gene_16837_tx_15"; exon_id "20_18344848_18344926_+"; exonnum "2"; txlen "865";
20	sraer114_mid	exon	18344848	18344926	0.00631537592817338	+	.	gene_id "sraer114_gene_16837"; transcript_id "sraer114_gene_16837_tx_22"; exon_id "20_18344848_18344926_+"; exonnum "2"; txlen "931";
20	sraer114_mid	exon	18345163	18345299	0.0138540409996512	+	.	gene_id "sraer114_gene_16837"; transcript_id "sraer114_gene_16837_tx_10"; exon_id "20_18345163_18345299_+"; exonnum "3"; txlen "512";
20	sraer114_mid	exon	18345163	18345299	0.0138540409996512	+	.	gene_id "sraer114_gene_16837"; transcript_id "sraer114_gene_16837_tx_11"; exon_id "20_18345163_18345299_+"; exonnum "2"; txlen "714";
20	sraer114_mid	exon	18345163	18345299	0.0138540409996512	+	.	gene_id "sraer114_gene_16837"; transcript_id "sraer114_gene_16837_tx_12"; exon_id "20_18345163_18345299_+"; exonnum "2"; txlen "641";
20	sraer114_mid	exon	18345163	18345299	0.0116335872361089	+	.	gene_id "sraer114_gene_16837"; transcript_id "sraer114_gene_16837_tx_13"; exon_id "20_18345163_18345299_+"; exonnum "3"; txlen "1880";
20	sraer114_mid	exon	18345163	18345299	0.0116335872361089	+	.	gene_id "sraer114_gene_16837"; transcript_id "sraer114_gene_16837_tx_14"; exon_id "20_18345163_18345299_+"; exonnum "3"; txlen "1814";
20	sraer114_mid	exon	18345163	18345299	0.0106364226158709	+	.	gene_id "sraer114_gene_16837"; transcript_id "sraer114_gene_16837_tx_15"; exon_id "20_18345163_18345299_+"; exonnum "3"; txlen "865";
20	sraer114_mid	exon	18345163	18345299	0.0106364226158709	+	.	gene_id "sraer114_gene_16837"; transcript_id "sraer114_gene_16837_tx_16"; exon_id "20_18345163_18345299_+"; exonnum "2"; txlen "786";
20	sraer114_mid	exon	18345163	18345299	0.00962086180531336	+	.	gene_id "sraer114_gene_16837"; transcript_id "sraer114_gene_16837_tx_17"; exon_id "20_18345163_18345299_+"; exonnum "2"; txlen "1467";
20	sraer114_mid	exon	18345163	18345299	0.00962086180531336	+	.	gene_id "sraer114_gene_16837"; transcript_id "sraer114_gene_16837_tx_18"; exon_id "20_18345163_18345299_+"; exonnum "3"; txlen "1534";
20	sraer114_mid	exon	18345163	18345299	0.00962086180531336	+	.	gene_id "sraer114_gene_16837"; transcript_id "sraer114_gene_16837_tx_19"; exon_id "20_18345163_18345299_+"; exonnum "2"; txlen "1663";
20	sraer114_mid	exon	18345163	18345299	0.111630730047149	+	.	gene_id "sraer114_gene_16837"; transcript_id "sraer114_gene_16837_tx_2"; exon_id "20_18345163_18345299_+"; exonnum "3"; txlen "1521";
20	sraer114_mid	exon	18345163	18345299	0.00631537592817338	+	.	gene_id "sraer114_gene_16837"; transcript_id "sraer114_gene_16837_tx_20"; exon_id "20_18345163_18345299_+"; exonnum "3"; txlen "638";
20	sraer114_mid	exon	18345163	18345299	0.00631537592817338	+	.	gene_id "sraer114_gene_16837"; transcript_id "sraer114_gene_16837_tx_21"; exon_id "20_18345163_18345299_+"; exonnum "2"; txlen "852";
20	sraer114_mid	exon	18345163	18345299	0.00631537592817338	+	.	gene_id "sraer114_gene_16837"; transcript_id "sraer114_gene_16837_tx_22"; exon_id "20_18345163_18345299_+"; exonnum "3"; txlen "931";
20	sraer114_mid	exon	18345163	18345299	0.00615735155540055	+	.	gene_id "sraer114_gene_16837"; transcript_id "sraer114_gene_16837_tx_23"; exon_id "20_18345163_18345299_+"; exonnum "3"; txlen "781";
20	sraer114_mid	exon	18345163	18345299	0.0973768768664991	+	.	gene_id "sraer114_gene_16837"; transcript_id "sraer114_gene_16837_tx_3"; exon_id "20_18345163_18345299_+"; exonnum "2"; txlen "1735";
20	sraer114_mid	exon	18345163	18345299	0.0380986127490409	+	.	gene_id "sraer114_gene_16837"; transcript_id "sraer114_gene_16837_tx_4"; exon_id "20_18345163_18345299_+"; exonnum "2"; txlen "518";
20	sraer114_mid	exon	18345163	18345299	0.0214117878378219	+	.	gene_id "sraer114_gene_16837"; transcript_id "sraer114_gene_16837_tx_6"; exon_id "20_18345163_18345299_+"; exonnum "3"; txlen "572";
20	sraer114_mid	exon	18345163	18345299	0.0186137395777742	+	.	gene_id "sraer114_gene_16837"; transcript_id "sraer114_gene_16837_tx_7"; exon_id "20_18345163_18345299_+"; exonnum "3"; txlen "1587";
20	sraer114_mid	exon	18345163	18345299	0.0186137395777742	+	.	gene_id "sraer114_gene_16837"; transcript_id "sraer114_gene_16837_tx_8"; exon_id "20_18345163_18345299_+"; exonnum "2"; txlen "1801";
20	sraer114_mid	exon	18345163	18345299	0.0138540409996512	+	.	gene_id "sraer114_gene_16837"; transcript_id "sraer114_gene_16837_tx_9"; exon_id "20_18345163_18345299_+"; exonnum "3"; txlen "585";
20	sraer114_mid	exon	18345820	18345969	0.0138540409996512	+	.	gene_id "sraer114_gene_16837"; transcript_id "sraer114_gene_16837_tx_10"; exon_id "20_18345820_18345969_+"; exonnum "4"; txlen "512";
20	sraer114_mid	exon	18345820	18345969	0.0138540409996512	+	.	gene_id "sraer114_gene_16837"; transcript_id "sraer114_gene_16837_tx_11"; exon_id "20_18345820_18345969_+"; exonnum "3"; txlen "714";
20	sraer114_mid	exon	18345820	18345969	0.0138540409996512	+	.	gene_id "sraer114_gene_16837"; transcript_id "sraer114_gene_16837_tx_12"; exon_id "20_18345820_18345969_+"; exonnum "3"; txlen "641";
20	sraer114_mid	exon	18345820	18345969	0.0116335872361089	+	.	gene_id "sraer114_gene_16837"; transcript_id "sraer114_gene_16837_tx_13"; exon_id "20_18345820_18345969_+"; exonnum "4"; txlen "1880";
20	sraer114_mid	exon	18345820	18345969	0.0116335872361089	+	.	gene_id "sraer114_gene_16837"; transcript_id "sraer114_gene_16837_tx_14"; exon_id "20_18345820_18345969_+"; exonnum "4"; txlen "1814";
20	sraer114_mid	exon	18345820	18345969	0.0106364226158709	+	.	gene_id "sraer114_gene_16837"; transcript_id "sraer114_gene_16837_tx_15"; exon_id "20_18345820_18345969_+"; exonnum "4"; txlen "865";
20	sraer114_mid	exon	18345820	18345969	0.0106364226158709	+	.	gene_id "sraer114_gene_16837"; transcript_id "sraer114_gene_16837_tx_16"; exon_id "20_18345820_18345969_+"; exonnum "3"; txlen "786";
20	sraer114_mid	exon	18345820	18345969	0.00962086180531336	+	.	gene_id "sraer114_gene_16837"; transcript_id "sraer114_gene_16837_tx_17"; exon_id "20_18345820_18345969_+"; exonnum "3"; txlen "1467";
20	sraer114_mid	exon	18345820	18345969	0.00962086180531336	+	.	gene_id "sraer114_gene_16837"; transcript_id "sraer114_gene_16837_tx_18"; exon_id "20_18345820_18345969_+"; exonnum "4"; txlen "1534";
20	sraer114_mid	exon	18345820	18345969	0.00962086180531336	+	.	gene_id "sraer114_gene_16837"; transcript_id "sraer114_gene_16837_tx_19"; exon_id "20_18345820_18345969_+"; exonnum "3"; txlen "1663";
20	sraer114_mid	exon	18345820	18345969	0.111630730047149	+	.	gene_id "sraer114_gene_16837"; transcript_id "sraer114_gene_16837_tx_2"; exon_id "20_18345820_18345969_+"; exonnum "4"; txlen "1521";
20	sraer114_mid	exon	18345820	18345969	0.00631537592817338	+	.	gene_id "sraer114_gene_16837"; transcript_id "sraer114_gene_16837_tx_20"; exon_id "20_18345820_18345969_+"; exonnum "4"; txlen "638";
20	sraer114_mid	exon	18345820	18345969	0.00631537592817338	+	.	gene_id "sraer114_gene_16837"; transcript_id "sraer114_gene_16837_tx_21"; exon_id "20_18345820_18345969_+"; exonnum "3"; txlen "852";
20	sraer114_mid	exon	18345820	18345969	0.00631537592817338	+	.	gene_id "sraer114_gene_16837"; transcript_id "sraer114_gene_16837_tx_22"; exon_id "20_18345820_18345969_+"; exonnum "4"; txlen "931";
20	sraer114_mid	exon	18345820	18345969	0.00615735155540055	+	.	gene_id "sraer114_gene_16837"; transcript_id "sraer114_gene_16837_tx_23"; exon_id "20_18345820_18345969_+"; exonnum "4"; txlen "781";
20	sraer114_mid	exon	18345820	18345969	0.0973768768664991	+	.	gene_id "sraer114_gene_16837"; transcript_id "sraer114_gene_16837_tx_3"; exon_id "20_18345820_18345969_+"; exonnum "3"; txlen "1735";
20	sraer114_mid	exon	18345820	18345969	0.0380986127490409	+	.	gene_id "sraer114_gene_16837"; transcript_id "sraer114_gene_16837_tx_4"; exon_id "20_18345820_18345969_+"; exonnum "3"; txlen "518";
20	sraer114_mid	exon	18345820	18345969	0.0214117878378219	+	.	gene_id "sraer114_gene_16837"; transcript_id "sraer114_gene_16837_tx_6"; exon_id "20_18345820_18345969_+"; exonnum "4"; txlen "572";
20	sraer114_mid	exon	18345820	18345969	0.0186137395777742	+	.	gene_id "sraer114_gene_16837"; transcript_id "sraer114_gene_16837_tx_7"; exon_id "20_18345820_18345969_+"; exonnum "4"; txlen "1587";
20	sraer114_mid	exon	18345820	18345969	0.0186137395777742	+	.	gene_id "sraer114_gene_16837"; transcript_id "sraer114_gene_16837_tx_8"; exon_id "20_18345820_18345969_+"; exonnum "3"; txlen "1801";
20	sraer114_mid	exon	18345820	18345969	0.0138540409996512	+	.	gene_id "sraer114_gene_16837"; transcript_id "sraer114_gene_16837_tx_9"; exon_id "20_18345820_18345969_+"; exonnum "4"; txlen "585";
20	sraer114_mid	exon	18347753	18347818	0.0138540409996512	+	.	gene_id "sraer114_gene_16837"; transcript_id "sraer114_gene_16837_tx_10"; exon_id "20_18347753_18347818_+"; exonnum "5"; txlen "512";
20	sraer114_mid	exon	18347753	18347818	0.0138540409996512	+	.	gene_id "sraer114_gene_16837"; transcript_id "sraer114_gene_16837_tx_12"; exon_id "20_18347753_18347818_+"; exonnum "4"; txlen "641";
20	sraer114_mid	exon	18347753	18347818	0.0116335872361089	+	.	gene_id "sraer114_gene_16837"; transcript_id "sraer114_gene_16837_tx_13"; exon_id "20_18347753_18347818_+"; exonnum "5"; txlen "1880";
20	sraer114_mid	exon	18347753	18347818	0.00631537592817338	+	.	gene_id "sraer114_gene_16837"; transcript_id "sraer114_gene_16837_tx_20"; exon_id "20_18347753_18347818_+"; exonnum "5"; txlen "638";
20	sraer114_mid	exon	18347753	18347818	0.00631537592817338	+	.	gene_id "sraer114_gene_16837"; transcript_id "sraer114_gene_16837_tx_21"; exon_id "20_18347753_18347818_+"; exonnum "4"; txlen "852";
20	sraer114_mid	exon	18347753	18347818	0.00631537592817338	+	.	gene_id "sraer114_gene_16837"; transcript_id "sraer114_gene_16837_tx_22"; exon_id "20_18347753_18347818_+"; exonnum "5"; txlen "931";
20	sraer114_mid	exon	18347753	18347818	0.0186137395777742	+	.	gene_id "sraer114_gene_16837"; transcript_id "sraer114_gene_16837_tx_7"; exon_id "20_18347753_18347818_+"; exonnum "5"; txlen "1587";
20	sraer114_mid	exon	18347753	18347818	0.0186137395777742	+	.	gene_id "sraer114_gene_16837"; transcript_id "sraer114_gene_16837_tx_8"; exon_id "20_18347753_18347818_+"; exonnum "4"; txlen "1801";
20	sraer114_ss	exon	18348134	18348272	0.0138540409996512	+	.	gene_id "sraer114_gene_16837"; transcript_id "sraer114_gene_16837_tx_11"; exon_id "20_18348134_18348272_+"; exonnum "4"; txlen "714";
20	sraer114_ss	exon	18348134	18348272	0.0106364226158709	+	.	gene_id "sraer114_gene_16837"; transcript_id "sraer114_gene_16837_tx_15"; exon_id "20_18348134_18348272_+"; exonnum "5"; txlen "865";
20	sraer114_ss	exon	18348134	18348272	0.0106364226158709	+	.	gene_id "sraer114_gene_16837"; transcript_id "sraer114_gene_16837_tx_16"; exon_id "20_18348134_18348272_+"; exonnum "4"; txlen "786";
20	sraer114_ss	exon	18348134	18348272	0.00631537592817338	+	.	gene_id "sraer114_gene_16837"; transcript_id "sraer114_gene_16837_tx_20"; exon_id "20_18348134_18348272_+"; exonnum "6"; txlen "638";
20	sraer114_ss	exon	18348134	18348272	0.00631537592817338	+	.	gene_id "sraer114_gene_16837"; transcript_id "sraer114_gene_16837_tx_21"; exon_id "20_18348134_18348272_+"; exonnum "5"; txlen "852";
20	sraer114_ss	exon	18348134	18348272	0.00631537592817338	+	.	gene_id "sraer114_gene_16837"; transcript_id "sraer114_gene_16837_tx_22"; exon_id "20_18348134_18348272_+"; exonnum "6"; txlen "931";
20	sraer114_ss	exon	18348134	18348272	0.00615735155540055	+	.	gene_id "sraer114_gene_16837"; transcript_id "sraer114_gene_16837_tx_23"; exon_id "20_18348134_18348272_+"; exonnum "5"; txlen "781";
20	sraer114_ss	exon	18348134	18348272	0.0380986127490409	+	.	gene_id "sraer114_gene_16837"; transcript_id "sraer114_gene_16837_tx_4"; exon_id "20_18348134_18348272_+"; exonnum "4"; txlen "518";
20	sraer114_ss	exon	18348134	18348272	0.0214117878378219	+	.	gene_id "sraer114_gene_16837"; transcript_id "sraer114_gene_16837_tx_6"; exon_id "20_18348134_18348272_+"; exonnum "5"; txlen "572";
20	sraer114_ss	exon	18348134	18348272	0.0138540409996512	+	.	gene_id "sraer114_gene_16837"; transcript_id "sraer114_gene_16837_tx_9"; exon_id "20_18348134_18348272_+"; exonnum "5"; txlen "585";
20	sraer114_ss	exon	18351465	18352552	0.0116335872361089	+	.	gene_id "sraer114_gene_16837"; transcript_id "sraer114_gene_16837_tx_13"; exon_id "20_18351465_18352552_+"; exonnum "6"; txlen "1880";
20	sraer114_ss	exon	18351465	18352552	0.0116335872361089	+	.	gene_id "sraer114_gene_16837"; transcript_id "sraer114_gene_16837_tx_14"; exon_id "20_18351465_18352552_+"; exonnum "5"; txlen "1814";
20	sraer114_ss	exon	18351465	18352552	0.00962086180531336	+	.	gene_id "sraer114_gene_16837"; transcript_id "sraer114_gene_16837_tx_17"; exon_id "20_18351465_18352552_+"; exonnum "4"; txlen "1467";
20	sraer114_ss	exon	18351465	18352552	0.00962086180531336	+	.	gene_id "sraer114_gene_16837"; transcript_id "sraer114_gene_16837_tx_18"; exon_id "20_18351465_18352552_+"; exonnum "5"; txlen "1534";
20	sraer114_ss	exon	18351465	18352552	0.00962086180531336	+	.	gene_id "sraer114_gene_16837"; transcript_id "sraer114_gene_16837_tx_19"; exon_id "20_18351465_18352552_+"; exonnum "4"; txlen "1663";
20	sraer114_ss	exon	18351465	18352552	0.111630730047149	+	.	gene_id "sraer114_gene_16837"; transcript_id "sraer114_gene_16837_tx_2"; exon_id "20_18351465_18352552_+"; exonnum "5"; txlen "1521";
20	sraer114_ss	exon	18351465	18352552	0.0973768768664991	+	.	gene_id "sraer114_gene_16837"; transcript_id "sraer114_gene_16837_tx_3"; exon_id "20_18351465_18352552_+"; exonnum "4"; txlen "1735";
20	sraer114_ss	exon	18351465	18352552	0.0186137395777742	+	.	gene_id "sraer114_gene_16837"; transcript_id "sraer114_gene_16837_tx_7"; exon_id "20_18351465_18352552_+"; exonnum "6"; txlen "1587";
20	sraer114_ss	exon	18351465	18352552	0.0186137395777742	+	.	gene_id "sraer114_gene_16837"; transcript_id "sraer114_gene_16837_tx_8"; exon_id "20_18351465_18352552_+"; exonnum "5"; txlen "1801";
20	ensembl	exon	18398559	18398752	0	+	.	gene_id "ENSRNOG00000090137"; gene_version "1"; transcript_id "ENSRNOT00000172627"; transcript_version "1"; exon_number "1"; gene_source "ensembl"; gene_biotype "lncRNA"; transcript_source "ensembl"; transcript_biotype "lncRNA"; exon_id "ENSRNOE00000723526"; exon_version "1"; tag "Ensembl_canonical";
20	ensembl	gene	18398559	18405457	0	+	.	gene_id "ENSRNOG00000090137"; gene_version "1"; gene_source "ensembl"; gene_biotype "lncRNA";
20	ensembl	transcript	18398559	18405457	0	+	.	gene_id "ENSRNOG00000090137"; gene_version "1"; transcript_id "ENSRNOT00000172627"; transcript_version "1"; gene_source "ensembl"; gene_biotype "lncRNA"; transcript_source "ensembl"; transcript_biotype "lncRNA"; tag "Ensembl_canonical";
20	ensembl	exon	18398640	18398752	0	+	.	gene_id "ENSRNOG00000090137"; gene_version "1"; transcript_id "ENSRNOT00000152723"; transcript_version "1"; exon_number "1"; gene_source "ensembl"; gene_biotype "lncRNA"; transcript_source "ensembl"; transcript_biotype "lncRNA"; exon_id "ENSRNOE00000718772"; exon_version "1";
20	ensembl	transcript	18398640	18405457	0	+	.	gene_id "ENSRNOG00000090137"; gene_version "1"; transcript_id "ENSRNOT00000152723"; transcript_version "1"; gene_source "ensembl"; gene_biotype "lncRNA"; transcript_source "ensembl"; transcript_biotype "lncRNA";
20	ensembl	exon	18398665	18398752	0	+	.	gene_id "ENSRNOG00000090137"; gene_version "1"; transcript_id "ENSRNOT00000144368"; transcript_version "1"; exon_number "1"; gene_source "ensembl"; gene_biotype "lncRNA"; transcript_source "ensembl"; transcript_biotype "lncRNA"; exon_id "ENSRNOE00000721152"; exon_version "1";
20	ensembl	transcript	18398665	18402014	0	+	.	gene_id "ENSRNOG00000090137"; gene_version "1"; transcript_id "ENSRNOT00000144368"; transcript_version "1"; gene_source "ensembl"; gene_biotype "lncRNA"; transcript_source "ensembl"; transcript_biotype "lncRNA";
20	ensembl	exon	18398972	18399124	0	+	.	gene_id "ENSRNOG00000090137"; gene_version "1"; transcript_id "ENSRNOT00000152723"; transcript_version "1"; exon_number "2"; gene_source "ensembl"; gene_biotype "lncRNA"; transcript_source "ensembl"; transcript_biotype "lncRNA"; exon_id "ENSRNOE00000747939"; exon_version "1";
20	ensembl	exon	18398972	18399232	0	+	.	gene_id "ENSRNOG00000090137"; gene_version "1"; transcript_id "ENSRNOT00000172627"; transcript_version "1"; exon_number "2"; gene_source "ensembl"; gene_biotype "lncRNA"; transcript_source "ensembl"; transcript_biotype "lncRNA"; exon_id "ENSRNOE00000803135"; exon_version "1"; tag "Ensembl_canonical";
20	ensembl	exon	18398972	18399232	0	+	.	gene_id "ENSRNOG00000090137"; gene_version "1"; transcript_id "ENSRNOT00000144368"; transcript_version "1"; exon_number "2"; gene_source "ensembl"; gene_biotype "lncRNA"; transcript_source "ensembl"; transcript_biotype "lncRNA"; exon_id "ENSRNOE00000803135"; exon_version "1";
20	ensembl	exon	18400055	18400111	0	+	.	gene_id "ENSRNOG00000090137"; gene_version "1"; transcript_id "ENSRNOT00000152723"; transcript_version "1"; exon_number "3"; gene_source "ensembl"; gene_biotype "lncRNA"; transcript_source "ensembl"; transcript_biotype "lncRNA"; exon_id "ENSRNOE00000773796"; exon_version "1";
20	ensembl	exon	18401761	18402014	0	+	.	gene_id "ENSRNOG00000090137"; gene_version "1"; transcript_id "ENSRNOT00000144368"; transcript_version "1"; exon_number "3"; gene_source "ensembl"; gene_biotype "lncRNA"; transcript_source "ensembl"; transcript_biotype "lncRNA"; exon_id "ENSRNOE00000716168"; exon_version "1";
20	sraer114_es	exon	18403641	18403679	1.72211944549191	+	.	gene_id "ENSRNOG00000090137"; transcript_id "ENSRNOG00000090137_tx_2"; exon_id "20_18403641_18403679_+"; exonnum "1"; txlen "1413";
20	ensembl	exon	18404084	18405457	0	+	.	gene_id "ENSRNOG00000090137"; gene_version "1"; transcript_id "ENSRNOT00000172627"; transcript_version "1"; exon_number "3"; gene_source "ensembl"; gene_biotype "lncRNA"; transcript_source "ensembl"; transcript_biotype "lncRNA"; exon_id "ENSRNOE00000798617"; exon_version "1"; tag "Ensembl_canonical";
20	ensembl	exon	18404084	18405457	0	+	.	gene_id "ENSRNOG00000090137"; gene_version "1"; transcript_id "ENSRNOT00000152723"; transcript_version "1"; exon_number "4"; gene_source "ensembl"; gene_biotype "lncRNA"; transcript_source "ensembl"; transcript_biotype "lncRNA"; exon_id "ENSRNOE00000798617"; exon_version "1";
20	ENSEMBL114_rn	exon	18404084	18405457	1.72211944549191	+	.	gene_id "ENSRNOG00000090137"; transcript_id "ENSRNOG00000090137_tx_2"; exon_id "20_18404084_18405457_+"; exonnum "2"; txlen "1413";
20	sraer114_es	exon	18408171	18408281	0.064222375884688	+	.	gene_id "sraer114_gene_28501"; transcript_id "sraer114_gene_28501_tx_1"; exon_id "20_18408171_18408281_+"; exonnum "1"; txlen "2026";
20	sraer114_es	exon	18408171	18408281	0.0177535540541656	+	.	gene_id "sraer114_gene_28501"; transcript_id "sraer114_gene_28501_tx_2"; exon_id "20_18408171_18408281_+"; exonnum "1"; txlen "2071";
20	sraer114_es	exon	18408171	18408281	0.013678690448454	+	.	gene_id "sraer114_gene_28501"; transcript_id "sraer114_gene_28501_tx_3"; exon_id "20_18408171_18408281_+"; exonnum "1"; txlen "2189";
20	sraer114_es	exon	18408171	18408281	0.0100207059931029	+	.	gene_id "sraer114_gene_28501"; transcript_id "sraer114_gene_28501_tx_4"; exon_id "20_18408171_18408281_+"; exonnum "1"; txlen "2234";
20	sraer114_mid	exon	18411094	18411284	0.0177535540541656	+	.	gene_id "sraer114_gene_28501"; transcript_id "sraer114_gene_28501_tx_2"; exon_id "20_18411094_18411284_+"; exonnum "2"; txlen "2071";
20	sraer114_mid	exon	18411094	18411284	0.0100207059931029	+	.	gene_id "sraer114_gene_28501"; transcript_id "sraer114_gene_28501_tx_4"; exon_id "20_18411094_18411284_+"; exonnum "2"; txlen "2234";
20	sraer114_mid	exon	18411139	18411284	0.064222375884688	+	.	gene_id "sraer114_gene_28501"; transcript_id "sraer114_gene_28501_tx_1"; exon_id "20_18411139_18411284_+"; exonnum "2"; txlen "2026";
20	sraer114_mid	exon	18411139	18411284	0.013678690448454	+	.	gene_id "sraer114_gene_28501"; transcript_id "sraer114_gene_28501_tx_3"; exon_id "20_18411139_18411284_+"; exonnum "2"; txlen "2189";
20	sraer114_mid	exon	18413735	18414009	0.013678690448454	+	.	gene_id "sraer114_gene_28501"; transcript_id "sraer114_gene_28501_tx_3"; exon_id "20_18413735_18414009_+"; exonnum "3"; txlen "2189";
20	sraer114_mid	exon	18413735	18414009	0.0100207059931029	+	.	gene_id "sraer114_gene_28501"; transcript_id "sraer114_gene_28501_tx_4"; exon_id "20_18413735_18414009_+"; exonnum "3"; txlen "2234";
20	sraer114_mid	exon	18413898	18414009	0.064222375884688	+	.	gene_id "sraer114_gene_28501"; transcript_id "sraer114_gene_28501_tx_1"; exon_id "20_18413898_18414009_+"; exonnum "3"; txlen "2026";
20	sraer114_mid	exon	18413898	18414009	0.0177535540541656	+	.	gene_id "sraer114_gene_28501"; transcript_id "sraer114_gene_28501_tx_2"; exon_id "20_18413898_18414009_+"; exonnum "3"; txlen "2071";
20	sraer114_ss	exon	18414255	18415911	0.064222375884688	+	.	gene_id "sraer114_gene_28501"; transcript_id "sraer114_gene_28501_tx_1"; exon_id "20_18414255_18415911_+"; exonnum "4"; txlen "2026";
20	sraer114_ss	exon	18414255	18415911	0.0177535540541656	+	.	gene_id "sraer114_gene_28501"; transcript_id "sraer114_gene_28501_tx_2"; exon_id "20_18414255_18415911_+"; exonnum "4"; txlen "2071";
20	sraer114_ss	exon	18414255	18415911	0.013678690448454	+	.	gene_id "sraer114_gene_28501"; transcript_id "sraer114_gene_28501_tx_3"; exon_id "20_18414255_18415911_+"; exonnum "4"; txlen "2189";
20	sraer114_ss	exon	18414255	18415911	0.0100207059931029	+	.	gene_id "sraer114_gene_28501"; transcript_id "sraer114_gene_28501_tx_4"; exon_id "20_18414255_18415911_+"; exonnum "4"; txlen "2234";
20	sraer114_es	exon	18437062	18437797	0.305928510678508	+	.	gene_id "sraer114_gene_10928"; transcript_id "sraer114_gene_10928_tx_1"; exon_id "20_18437062_18437797_+"; exonnum "1"; txlen "1164";
20	sraer114_ss	exon	18437827	18438254	0.305928510678508	+	.	gene_id "sraer114_gene_10928"; transcript_id "sraer114_gene_10928_tx_1"; exon_id "20_18437827_18438254_+"; exonnum "2"; txlen "1164";
20	sraer114_es	exon	18451314	18451489	0.197111801949371	+	.	gene_id "sraer114_gene_25570"; transcript_id "sraer114_gene_25570_tx_1"; exon_id "20_18451314_18451489_+"; exonnum "1"; txlen "925";
20	sraer114_ss	exon	18452548	18453296	0.197111801949371	+	.	gene_id "sraer114_gene_25570"; transcript_id "sraer114_gene_25570_tx_1"; exon_id "20_18452548_18453296_+"; exonnum "2"; txlen "925";
20	sraer114_es	exon	18464243	18464388	0.126283525563752	+	.	gene_id "sraer114_gene_16838"; transcript_id "sraer114_gene_16838_tx_1"; exon_id "20_18464243_18464388_+"; exonnum "1"; txlen "852";
20	sraer114_mid	exon	18475444	18475724	0.126283525563752	+	.	gene_id "sraer114_gene_16838"; transcript_id "sraer114_gene_16838_tx_1"; exon_id "20_18475444_18475724_+"; exonnum "2"; txlen "852";
20	sraer114_mid	exon	18476515	18476697	0.126283525563752	+	.	gene_id "sraer114_gene_16838"; transcript_id "sraer114_gene_16838_tx_1"; exon_id "20_18476515_18476697_+"; exonnum "3"; txlen "852";
20	sraer114_mid	exon	18476915	18477004	0.126283525563752	+	.	gene_id "sraer114_gene_16838"; transcript_id "sraer114_gene_16838_tx_1"; exon_id "20_18476915_18477004_+"; exonnum "4"; txlen "852";
20	sraer114_ss	exon	18478183	18478334	0.126283525563752	+	.	gene_id "sraer114_gene_16838"; transcript_id "sraer114_gene_16838_tx_1"; exon_id "20_18478183_18478334_+"; exonnum "5"; txlen "852";
20	sraer114_es	exon	18499098	18499279	0.189454142616884	+	.	gene_id "sraer114_gene_27773"; transcript_id "sraer114_gene_27773_tx_1"; exon_id "20_18499098_18499279_+"; exonnum "1"; txlen "726";
20	sraer114_ss	exon	18502213	18502756	0.189454142616884	+	.	gene_id "sraer114_gene_27773"; transcript_id "sraer114_gene_27773_tx_1"; exon_id "20_18502213_18502756_+"; exonnum "2"; txlen "726";
20	ensembl	exon	18570204	18570663	0	+	.	gene_id "ENSRNOG00000090041"; gene_version "1"; transcript_id "ENSRNOT00000165651"; transcript_version "1"; exon_number "1"; gene_source "ensembl"; gene_biotype "lncRNA"; transcript_source "ensembl"; transcript_biotype "lncRNA"; exon_id "ENSRNOE00000675975"; exon_version "1"; tag "Ensembl_canonical";
20	ensembl	gene	18570204	18580985	0	+	.	gene_id "ENSRNOG00000090041"; gene_version "1"; gene_source "ensembl"; gene_biotype "lncRNA";
20	ensembl	transcript	18570204	18580985	0	+	.	gene_id "ENSRNOG00000090041"; gene_version "1"; transcript_id "ENSRNOT00000165651"; transcript_version "1"; gene_source "ensembl"; gene_biotype "lncRNA"; transcript_source "ensembl"; transcript_biotype "lncRNA"; tag "Ensembl_canonical";
20	sraer114_es	exon	18579521	18579683	0.154318623357226	+	.	gene_id "ENSRNOG00000090041"; transcript_id "ENSRNOG00000090041_tx_1"; exon_id "20_18579521_18579683_+"; exonnum "1"; txlen "520";
20	sraer114_mid	exon	18579928	18580079	0.154318623357226	+	.	gene_id "ENSRNOG00000090041"; transcript_id "ENSRNOG00000090041_tx_1"; exon_id "20_18579928_18580079_+"; exonnum "2"; txlen "520";
20	ensembl	exon	18579928	18580169	0	+	.	gene_id "ENSRNOG00000090041"; gene_version "1"; transcript_id "ENSRNOT00000165651"; transcript_version "1"; exon_number "2"; gene_source "ensembl"; gene_biotype "lncRNA"; transcript_source "ensembl"; transcript_biotype "lncRNA"; exon_id "ENSRNOE00000677025"; exon_version "1"; tag "Ensembl_canonical";
20	ensembl	exon	18580866	18580985	0	+	.	gene_id "ENSRNOG00000090041"; gene_version "1"; transcript_id "ENSRNOT00000165651"; transcript_version "1"; exon_number "3"; gene_source "ensembl"; gene_biotype "lncRNA"; transcript_source "ensembl"; transcript_biotype "lncRNA"; exon_id "ENSRNOE00000706384"; exon_version "1"; tag "Ensembl_canonical";
20	ensembl	exon	18592990	18594486	0	+	.	gene_id "ENSRNOG00000086758"; gene_version "1"; transcript_id "ENSRNOT00000147300"; transcript_version "1"; exon_number "1"; gene_source "ensembl"; gene_biotype "lncRNA"; transcript_source "ensembl"; transcript_biotype "lncRNA"; exon_id "ENSRNOE00000747418"; exon_version "1"; tag "Ensembl_canonical";
20	ensembl	gene	18592990	18599630	0	+	.	gene_id "ENSRNOG00000086758"; gene_version "1"; gene_source "ensembl"; gene_biotype "lncRNA";
20	ensembl	transcript	18592990	18599630	0	+	.	gene_id "ENSRNOG00000086758"; gene_version "1"; transcript_id "ENSRNOT00000147300"; transcript_version "1"; gene_source "ensembl"; gene_biotype "lncRNA"; transcript_source "ensembl"; transcript_biotype "lncRNA"; tag "Ensembl_canonical";
20	ensembl	exon	18598636	18599630	0	+	.	gene_id "ENSRNOG00000086758"; gene_version "1"; transcript_id "ENSRNOT00000147300"; transcript_version "1"; exon_number "2"; gene_source "ensembl"; gene_biotype "lncRNA"; transcript_source "ensembl"; transcript_biotype "lncRNA"; exon_id "ENSRNOE00000748208"; exon_version "1"; tag "Ensembl_canonical";
20	sraer114_mid	exon	18611242	18611446	0.154318623357226	+	.	gene_id "ENSRNOG00000090041"; transcript_id "ENSRNOG00000090041_tx_1"; exon_id "20_18611242_18611446_+"; exonnum "3"; txlen "520";
20	sraer114_mid	exon	18615556	18615739	0.0992872938308339	+	.	gene_id "sraer114_gene_13923_4"; transcript_id "sraer114_gene_13923_4_tx_1"; exon_id "20_18615556_18615739_+"; exonnum "1"; txlen "1211";
20	sraer114_ss	exon	18617086	18618112	0.0992872938308339	+	.	gene_id "sraer114_gene_13923_4"; transcript_id "sraer114_gene_13923_4_tx_1"; exon_id "20_18617086_18618112_+"; exonnum "2"; txlen "1211";
20	sraer114_es	exon	18654089	18654268	0.417096147694636	+	.	gene_id "sraer114_gene_13923_1"; transcript_id "sraer114_gene_13923_1_tx_1"; exon_id "20_18654089_18654268_+"; exonnum "1"; txlen "698";
20	sraer114_ss	exon	18657908	18658425	0.417096147694636	+	.	gene_id "sraer114_gene_13923_1"; transcript_id "sraer114_gene_13923_1_tx_1"; exon_id "20_18657908_18658425_+"; exonnum "2"; txlen "698";
20	sraer114_es	exon	18704847	18704969	13.1488794018381	+	.	gene_id "sraer114_gene_7444"; transcript_id "sraer114_gene_7444_tx_1"; exon_id "20_18704847_18704969_+"; exonnum "1"; txlen "670";
20	sraer114_ss	exon	18706812	18707358	13.1488794018381	+	.	gene_id "sraer114_gene_7444"; transcript_id "sraer114_gene_7444_tx_1"; exon_id "20_18706812_18707358_+"; exonnum "2"; txlen "670";
20	sraer114_es	exon	18708222	18708588	0.555330337837089	+	.	gene_id "sraer114_gene_13924"; transcript_id "sraer114_gene_13924_tx_1"; exon_id "20_18708222_18708588_+"; exonnum "1"; txlen "753";
20	sraer114_ss	exon	18708680	18709065	0.555330337837089	+	.	gene_id "sraer114_gene_13924"; transcript_id "sraer114_gene_13924_tx_1"; exon_id "20_18708680_18709065_+"; exonnum "2"; txlen "753";
20	sraer114_es	exon	18712967	18713141	0.0335038423770449	+	.	gene_id "sraer114_gene_13925"; transcript_id "sraer114_gene_13925_tx_2"; exon_id "20_18712967_18713141_+"; exonnum "1"; txlen "1295";
20	sraer114_es	exon	18712967	18713141	0.00144207875502561	+	.	gene_id "sraer114_gene_13925"; transcript_id "sraer114_gene_13925_tx_5"; exon_id "20_18712967_18713141_+"; exonnum "1"; txlen "1350";
20	sraer114_es	exon	18713187	18713260	0.0477640620960747	+	.	gene_id "sraer114_gene_13925"; transcript_id "sraer114_gene_13925_tx_1"; exon_id "20_18713187_18713260_+"; exonnum "1"; txlen "1194";
20	sraer114_es	exon	18713187	18713260	0.012175451525058	+	.	gene_id "sraer114_gene_13925"; transcript_id "sraer114_gene_13925_tx_4"; exon_id "20_18713187_18713260_+"; exonnum "1"; txlen "1249";
20	sraer114_mid	exon	18713450	18713504	0.012175451525058	+	.	gene_id "sraer114_gene_13925"; transcript_id "sraer114_gene_13925_tx_4"; exon_id "20_18713450_18713504_+"; exonnum "2"; txlen "1249";
20	sraer114_mid	exon	18713450	18713504	0.00144207875502561	+	.	gene_id "sraer114_gene_13925"; transcript_id "sraer114_gene_13925_tx_5"; exon_id "20_18713450_18713504_+"; exonnum "2"; txlen "1350";
20	sraer114_es	exon	18714038	18714088	0.0293081303171802	+	.	gene_id "sraer114_gene_13925"; transcript_id "sraer114_gene_13925_tx_3"; exon_id "20_18714038_18714088_+"; exonnum "1"; txlen "1171";
20	sraer114_mid	exon	18718765	18718909	0.0477640620960747	+	.	gene_id "sraer114_gene_13925"; transcript_id "sraer114_gene_13925_tx_1"; exon_id "20_18718765_18718909_+"; exonnum "2"; txlen "1194";
20	sraer114_mid	exon	18718765	18718909	0.0335038423770449	+	.	gene_id "sraer114_gene_13925"; transcript_id "sraer114_gene_13925_tx_2"; exon_id "20_18718765_18718909_+"; exonnum "2"; txlen "1295";
20	sraer114_mid	exon	18718765	18718909	0.0293081303171802	+	.	gene_id "sraer114_gene_13925"; transcript_id "sraer114_gene_13925_tx_3"; exon_id "20_18718765_18718909_+"; exonnum "2"; txlen "1171";
20	sraer114_mid	exon	18718765	18718909	0.012175451525058	+	.	gene_id "sraer114_gene_13925"; transcript_id "sraer114_gene_13925_tx_4"; exon_id "20_18718765_18718909_+"; exonnum "3"; txlen "1249";
20	sraer114_mid	exon	18718765	18718909	0.00144207875502561	+	.	gene_id "sraer114_gene_13925"; transcript_id "sraer114_gene_13925_tx_5"; exon_id "20_18718765_18718909_+"; exonnum "3"; txlen "1350";
20	sraer114_ss	exon	18719239	18720213	0.0477640620960747	+	.	gene_id "sraer114_gene_13925"; transcript_id "sraer114_gene_13925_tx_1"; exon_id "20_18719239_18720213_+"; exonnum "3"; txlen "1194";
20	sraer114_ss	exon	18719239	18720213	0.0335038423770449	+	.	gene_id "sraer114_gene_13925"; transcript_id "sraer114_gene_13925_tx_2"; exon_id "20_18719239_18720213_+"; exonnum "3"; txlen "1295";
20	sraer114_ss	exon	18719239	18720213	0.0293081303171802	+	.	gene_id "sraer114_gene_13925"; transcript_id "sraer114_gene_13925_tx_3"; exon_id "20_18719239_18720213_+"; exonnum "3"; txlen "1171";
20	sraer114_ss	exon	18719239	18720213	0.012175451525058	+	.	gene_id "sraer114_gene_13925"; transcript_id "sraer114_gene_13925_tx_4"; exon_id "20_18719239_18720213_+"; exonnum "4"; txlen "1249";
20	sraer114_ss	exon	18719239	18720213	0.00144207875502561	+	.	gene_id "sraer114_gene_13925"; transcript_id "sraer114_gene_13925_tx_5"; exon_id "20_18719239_18720213_+"; exonnum "4"; txlen "1350";
20	sraer114_es	exon	18759581	18759927	0.887176710949144	+	.	gene_id "sraer114_gene_7445"; transcript_id "sraer114_gene_7445_tx_2"; exon_id "20_18759581_18759927_+"; exonnum "1"; txlen "540";
20	sraer114_ss	exon	18760081	18760273	0.887176710949144	+	.	gene_id "sraer114_gene_7445"; transcript_id "sraer114_gene_7445_tx_2"; exon_id "20_18760081_18760273_+"; exonnum "2"; txlen "540";
20	sraer114_es	exon	18803198	18803349	0.0369441093324033	+	.	gene_id "sraer114_gene_21498"; transcript_id "sraer114_gene_21498_tx_10"; exon_id "20_18803198_18803349_+"; exonnum "1"; txlen "1071";
20	sraer114_es	exon	18803198	18803349	0.0369441093324033	+	.	gene_id "sraer114_gene_21498"; transcript_id "sraer114_gene_21498_tx_11"; exon_id "20_18803198_18803349_+"; exonnum "1"; txlen "888";
20	sraer114_es	exon	18803198	18803349	0.0477194745543543	+	.	gene_id "sraer114_gene_21498"; transcript_id "sraer114_gene_21498_tx_6"; exon_id "20_18803198_18803349_+"; exonnum "1"; txlen "1105";
20	sraer114_es	exon	18803198	18803349	0.0477194745543543	+	.	gene_id "sraer114_gene_21498"; transcript_id "sraer114_gene_21498_tx_7"; exon_id "20_18803198_18803349_+"; exonnum "1"; txlen "1288";
20	sraer114_es	exon	18804466	18804589	0.25052724141036	+	.	gene_id "sraer114_gene_21498"; transcript_id "sraer114_gene_21498_tx_1"; exon_id "20_18804466_18804589_+"; exonnum "1"; txlen "1077";
20	sraer114_es	exon	18804466	18804589	0.0515678192764796	+	.	gene_id "sraer114_gene_21498"; transcript_id "sraer114_gene_21498_tx_5"; exon_id "20_18804466_18804589_+"; exonnum "1"; txlen "1260";
20	sraer114_es	exon	18804466	18804589	0.0369441093324033	+	.	gene_id "sraer114_gene_21498"; transcript_id "sraer114_gene_21498_tx_8"; exon_id "20_18804466_18804589_+"; exonnum "1"; txlen "860";
20	sraer114_es	exon	18804466	18804589	0.0369441093324033	+	.	gene_id "sraer114_gene_21498"; transcript_id "sraer114_gene_21498_tx_9"; exon_id "20_18804466_18804589_+"; exonnum "1"; txlen "1043";
20	sraer114_mid	exon	18808043	18808225	0.25052724141036	+	.	gene_id "sraer114_gene_21498"; transcript_id "sraer114_gene_21498_tx_1"; exon_id "20_18808043_18808225_+"; exonnum "2"; txlen "1077";
20	sraer114_mid	exon	18808043	18808225	0.0369441093324033	+	.	gene_id "sraer114_gene_21498"; transcript_id "sraer114_gene_21498_tx_10"; exon_id "20_18808043_18808225_+"; exonnum "2"; txlen "1071";
20	sraer114_mid	exon	18808043	18808225	0.0369441093324033	+	.	gene_id "sraer114_gene_21498"; transcript_id "sraer114_gene_21498_tx_11"; exon_id "20_18808043_18808225_+"; exonnum "2"; txlen "888";
20	sraer114_mid	exon	18808043	18808225	0.0515678192764796	+	.	gene_id "sraer114_gene_21498"; transcript_id "sraer114_gene_21498_tx_5"; exon_id "20_18808043_18808225_+"; exonnum "2"; txlen "1260";
20	sraer114_mid	exon	18808043	18808225	0.0477194745543543	+	.	gene_id "sraer114_gene_21498"; transcript_id "sraer114_gene_21498_tx_6"; exon_id "20_18808043_18808225_+"; exonnum "2"; txlen "1105";
20	sraer114_mid	exon	18808043	18808225	0.0477194745543543	+	.	gene_id "sraer114_gene_21498"; transcript_id "sraer114_gene_21498_tx_7"; exon_id "20_18808043_18808225_+"; exonnum "2"; txlen "1288";
20	sraer114_mid	exon	18808043	18808225	0.0369441093324033	+	.	gene_id "sraer114_gene_21498"; transcript_id "sraer114_gene_21498_tx_8"; exon_id "20_18808043_18808225_+"; exonnum "2"; txlen "860";
20	sraer114_mid	exon	18808043	18808225	0.0369441093324033	+	.	gene_id "sraer114_gene_21498"; transcript_id "sraer114_gene_21498_tx_9"; exon_id "20_18808043_18808225_+"; exonnum "2"; txlen "1043";
20	sraer114_mid	exon	18808779	18808961	0.0369441093324033	+	.	gene_id "sraer114_gene_21498"; transcript_id "sraer114_gene_21498_tx_10"; exon_id "20_18808779_18808961_+"; exonnum "3"; txlen "1071";
20	sraer114_mid	exon	18808779	18808961	0.0515678192764796	+	.	gene_id "sraer114_gene_21498"; transcript_id "sraer114_gene_21498_tx_5"; exon_id "20_18808779_18808961_+"; exonnum "3"; txlen "1260";
20	sraer114_mid	exon	18808779	18808961	0.0477194745543543	+	.	gene_id "sraer114_gene_21498"; transcript_id "sraer114_gene_21498_tx_7"; exon_id "20_18808779_18808961_+"; exonnum "3"; txlen "1288";
20	sraer114_mid	exon	18808779	18808961	0.0369441093324033	+	.	gene_id "sraer114_gene_21498"; transcript_id "sraer114_gene_21498_tx_9"; exon_id "20_18808779_18808961_+"; exonnum "3"; txlen "1043";
20	sraer114_mid	exon	18809475	18809630	0.25052724141036	+	.	gene_id "sraer114_gene_21498"; transcript_id "sraer114_gene_21498_tx_1"; exon_id "20_18809475_18809630_+"; exonnum "3"; txlen "1077";
20	sraer114_mid	exon	18809475	18809630	0.0369441093324033	+	.	gene_id "sraer114_gene_21498"; transcript_id "sraer114_gene_21498_tx_10"; exon_id "20_18809475_18809630_+"; exonnum "4"; txlen "1071";
20	sraer114_mid	exon	18809475	18809630	0.0369441093324033	+	.	gene_id "sraer114_gene_21498"; transcript_id "sraer114_gene_21498_tx_11"; exon_id "20_18809475_18809630_+"; exonnum "3"; txlen "888";
20	sraer114_mid	exon	18809475	18809630	0.0515678192764796	+	.	gene_id "sraer114_gene_21498"; transcript_id "sraer114_gene_21498_tx_5"; exon_id "20_18809475_18809630_+"; exonnum "4"; txlen "1260";
20	sraer114_mid	exon	18809475	18809630	0.0477194745543543	+	.	gene_id "sraer114_gene_21498"; transcript_id "sraer114_gene_21498_tx_6"; exon_id "20_18809475_18809630_+"; exonnum "3"; txlen "1105";
20	sraer114_mid	exon	18809475	18809630	0.0477194745543543	+	.	gene_id "sraer114_gene_21498"; transcript_id "sraer114_gene_21498_tx_7"; exon_id "20_18809475_18809630_+"; exonnum "4"; txlen "1288";
20	sraer114_mid	exon	18809475	18809630	0.0369441093324033	+	.	gene_id "sraer114_gene_21498"; transcript_id "sraer114_gene_21498_tx_8"; exon_id "20_18809475_18809630_+"; exonnum "3"; txlen "860";
20	sraer114_mid	exon	18809475	18809630	0.0369441093324033	+	.	gene_id "sraer114_gene_21498"; transcript_id "sraer114_gene_21498_tx_9"; exon_id "20_18809475_18809630_+"; exonnum "4"; txlen "1043";
20	sraer114_ss	exon	18810368	18810981	0.25052724141036	+	.	gene_id "sraer114_gene_21498"; transcript_id "sraer114_gene_21498_tx_1"; exon_id "20_18810368_18810981_+"; exonnum "4"; txlen "1077";
20	sraer114_ss	exon	18810368	18810981	0.0515678192764796	+	.	gene_id "sraer114_gene_21498"; transcript_id "sraer114_gene_21498_tx_5"; exon_id "20_18810368_18810981_+"; exonnum "5"; txlen "1260";
20	sraer114_ss	exon	18810368	18810981	0.0477194745543543	+	.	gene_id "sraer114_gene_21498"; transcript_id "sraer114_gene_21498_tx_6"; exon_id "20_18810368_18810981_+"; exonnum "4"; txlen "1105";
20	sraer114_ss	exon	18810368	18810981	0.0477194745543543	+	.	gene_id "sraer114_gene_21498"; transcript_id "sraer114_gene_21498_tx_7"; exon_id "20_18810368_18810981_+"; exonnum "5"; txlen "1288";
20	sraer114_ss	exon	18819555	18819951	0.0369441093324033	+	.	gene_id "sraer114_gene_21498"; transcript_id "sraer114_gene_21498_tx_10"; exon_id "20_18819555_18819951_+"; exonnum "5"; txlen "1071";
20	sraer114_ss	exon	18819555	18819951	0.0369441093324033	+	.	gene_id "sraer114_gene_21498"; transcript_id "sraer114_gene_21498_tx_11"; exon_id "20_18819555_18819951_+"; exonnum "4"; txlen "888";
20	sraer114_ss	exon	18819555	18819951	0.0369441093324033	+	.	gene_id "sraer114_gene_21498"; transcript_id "sraer114_gene_21498_tx_8"; exon_id "20_18819555_18819951_+"; exonnum "4"; txlen "860";
20	sraer114_ss	exon	18819555	18819951	0.0369441093324033	+	.	gene_id "sraer114_gene_21498"; transcript_id "sraer114_gene_21498_tx_9"; exon_id "20_18819555_18819951_+"; exonnum "5"; txlen "1043";
20	sraer114_es	exon	18825280	18825496	0.235895693102107	+	.	gene_id "sraer114_gene_21498"; transcript_id "sraer114_gene_21498_tx_2"; exon_id "20_18825280_18825496_+"; exonnum "1"; txlen "1301";
20	sraer114_es	exon	18825280	18825496	0.132515384995074	+	.	gene_id "sraer114_gene_21498"; transcript_id "sraer114_gene_21498_tx_3"; exon_id "20_18825280_18825496_+"; exonnum "1"; txlen "1233";
20	sraer114_mid	exon	18826030	18826097	0.235895693102107	+	.	gene_id "sraer114_gene_21498"; transcript_id "sraer114_gene_21498_tx_2"; exon_id "20_18826030_18826097_+"; exonnum "2"; txlen "1301";
20	sraer114_ss	exon	18827571	18828586	0.235895693102107	+	.	gene_id "sraer114_gene_21498"; transcript_id "sraer114_gene_21498_tx_2"; exon_id "20_18827571_18828586_+"; exonnum "3"; txlen "1301";
20	sraer114_ss	exon	18827571	18828586	0.132515384995074	+	.	gene_id "sraer114_gene_21498"; transcript_id "sraer114_gene_21498_tx_3"; exon_id "20_18827571_18828586_+"; exonnum "2"; txlen "1233";
20	sraer114_es	exon	18839696	18839869	0.101350620713587	+	.	gene_id "sraer114_gene_21498"; transcript_id "sraer114_gene_21498_tx_4"; exon_id "20_18839696_18839869_+"; exonnum "1"; txlen "2250";
20	sraer114_ss	exon	18841164	18843239	0.101350620713587	+	.	gene_id "sraer114_gene_21498"; transcript_id "sraer114_gene_21498_tx_4"; exon_id "20_18841164_18843239_+"; exonnum "2"; txlen "2250";
20	sraer114_es	exon	18863906	18864374	0.941289366190384	+	.	gene_id "sraer114_gene_32578"; transcript_id "sraer114_gene_32578_tx_1"; exon_id "20_18863906_18864374_+"; exonnum "1"; txlen "1083";
20	sraer114_ss	exon	18864638	18865251	0.941289366190384	+	.	gene_id "sraer114_gene_32578"; transcript_id "sraer114_gene_32578_tx_1"; exon_id "20_18864638_18865251_+"; exonnum "2"; txlen "1083";
20	sraer114_es	exon	18916070	18916137	0.0597117586859948	+	.	gene_id "sraer114_gene_25064"; transcript_id "sraer114_gene_25064_tx_1"; exon_id "20_18916070_18916137_+"; exonnum "1"; txlen "770";
20	sraer114_es	exon	18916070	18916137	0.0200596657075311	+	.	gene_id "sraer114_gene_25064"; transcript_id "sraer114_gene_25064_tx_2"; exon_id "20_18916070_18916137_+"; exonnum "1"; txlen "595";
20	sraer114_es	exon	18916070	18916137	0.0115856752818488	+	.	gene_id "sraer114_gene_25064"; transcript_id "sraer114_gene_25064_tx_3"; exon_id "20_18916070_18916137_+"; exonnum "1"; txlen "1074";
20	sraer114_es	exon	18916070	18916137	0.00696310787141419	+	.	gene_id "sraer114_gene_25064"; transcript_id "sraer114_gene_25064_tx_4"; exon_id "20_18916070_18916137_+"; exonnum "1"; txlen "899";
20	sraer114_mid	exon	18921208	18921511	0.0115856752818488	+	.	gene_id "sraer114_gene_25064"; transcript_id "sraer114_gene_25064_tx_3"; exon_id "20_18921208_18921511_+"; exonnum "2"; txlen "1074";
20	sraer114_mid	exon	18921208	18921511	0.00696310787141419	+	.	gene_id "sraer114_gene_25064"; transcript_id "sraer114_gene_25064_tx_4"; exon_id "20_18921208_18921511_+"; exonnum "2"; txlen "899";
20	sraer114_mid	exon	18922137	18922392	0.0597117586859948	+	.	gene_id "sraer114_gene_25064"; transcript_id "sraer114_gene_25064_tx_1"; exon_id "20_18922137_18922392_+"; exonnum "2"; txlen "770";
20	sraer114_mid	exon	18922137	18922392	0.0200596657075311	+	.	gene_id "sraer114_gene_25064"; transcript_id "sraer114_gene_25064_tx_2"; exon_id "20_18922137_18922392_+"; exonnum "2"; txlen "595";
20	sraer114_mid	exon	18922137	18922392	0.0115856752818488	+	.	gene_id "sraer114_gene_25064"; transcript_id "sraer114_gene_25064_tx_3"; exon_id "20_18922137_18922392_+"; exonnum "3"; txlen "1074";
20	sraer114_mid	exon	18922137	18922392	0.00696310787141419	+	.	gene_id "sraer114_gene_25064"; transcript_id "sraer114_gene_25064_tx_4"; exon_id "20_18922137_18922392_+"; exonnum "3"; txlen "899";
20	sraer114_mid	exon	18924981	18925155	0.0597117586859948	+	.	gene_id "sraer114_gene_25064"; transcript_id "sraer114_gene_25064_tx_1"; exon_id "20_18924981_18925155_+"; exonnum "3"; txlen "770";
20	sraer114_mid	exon	18924981	18925155	0.0115856752818488	+	.	gene_id "sraer114_gene_25064"; transcript_id "sraer114_gene_25064_tx_3"; exon_id "20_18924981_18925155_+"; exonnum "4"; txlen "1074";
20	sraer114_ss	exon	18925494	18925764	0.0597117586859948	+	.	gene_id "sraer114_gene_25064"; transcript_id "sraer114_gene_25064_tx_1"; exon_id "20_18925494_18925764_+"; exonnum "4"; txlen "770";
20	sraer114_ss	exon	18925494	18925764	0.0200596657075311	+	.	gene_id "sraer114_gene_25064"; transcript_id "sraer114_gene_25064_tx_2"; exon_id "20_18925494_18925764_+"; exonnum "3"; txlen "595";
20	sraer114_ss	exon	18925494	18925764	0.0115856752818488	+	.	gene_id "sraer114_gene_25064"; transcript_id "sraer114_gene_25064_tx_3"; exon_id "20_18925494_18925764_+"; exonnum "5"; txlen "1074";
20	sraer114_ss	exon	18925494	18925764	0.00696310787141419	+	.	gene_id "sraer114_gene_25064"; transcript_id "sraer114_gene_25064_tx_4"; exon_id "20_18925494_18925764_+"; exonnum "4"; txlen "899";
20	sraer114_es	exon	18928186	18928453	0.0656713882387333	+	.	gene_id "sraer114_gene_16840"; transcript_id "sraer114_gene_16840_tx_1"; exon_id "20_18928186_18928453_+"; exonnum "1"; txlen "2028";
20	sraer114_es	exon	18928186	18928453	0.0554263238667754	+	.	gene_id "sraer114_gene_16840"; transcript_id "sraer114_gene_16840_tx_2"; exon_id "20_18928186_18928453_+"; exonnum "1"; txlen "1899";
20	sraer114_mid	exon	18932393	18932521	0.0656713882387333	+	.	gene_id "sraer114_gene_16840"; transcript_id "sraer114_gene_16840_tx_1"; exon_id "20_18932393_18932521_+"; exonnum "2"; txlen "2028";
20	sraer114_ss	exon	18933679	18935309	0.0656713882387333	+	.	gene_id "sraer114_gene_16840"; transcript_id "sraer114_gene_16840_tx_1"; exon_id "20_18933679_18935309_+"; exonnum "3"; txlen "2028";
20	sraer114_ss	exon	18933679	18935309	0.0554263238667754	+	.	gene_id "sraer114_gene_16840"; transcript_id "sraer114_gene_16840_tx_2"; exon_id "20_18933679_18935309_+"; exonnum "2"; txlen "1899";
20	sraer114_es	exon	18990441	18991367	0.00565059951468144	+	.	gene_id "sraer114_gene_16841"; transcript_id "sraer114_gene_16841_tx_2"; exon_id "20_18990441_18991367_+"; exonnum "1"; txlen "1523";
20	sraer114_mid	exon	18997963	18998148	0.00565059951468144	+	.	gene_id "sraer114_gene_16841"; transcript_id "sraer114_gene_16841_tx_2"; exon_id "20_18997963_18998148_+"; exonnum "2"; txlen "1523";
20	sraer114_es	exon	19001432	19001569	0.0432369562225448	+	.	gene_id "sraer114_gene_16841"; transcript_id "sraer114_gene_16841_tx_1"; exon_id "20_19001432_19001569_+"; exonnum "1"; txlen "548";
20	sraer114_ss	exon	19002455	19002864	0.0432369562225448	+	.	gene_id "sraer114_gene_16841"; transcript_id "sraer114_gene_16841_tx_1"; exon_id "20_19002455_19002864_+"; exonnum "2"; txlen "548";
20	sraer114_ss	exon	19002455	19002864	0.00565059951468144	+	.	gene_id "sraer114_gene_16841"; transcript_id "sraer114_gene_16841_tx_2"; exon_id "20_19002455_19002864_+"; exonnum "3"; txlen "1523";
20	sraer114_es	exon	19005651	19005978	0.00947918886696722	+	.	gene_id "sraer114_gene_16842"; transcript_id "sraer114_gene_16842_tx_1"; exon_id "20_19005651_19005978_+"; exonnum "1"; txlen "1781";
20	sraer114_ss	exon	19006956	19008408	0.00947918886696722	+	.	gene_id "sraer114_gene_16842"; transcript_id "sraer114_gene_16842_tx_1"; exon_id "20_19006956_19008408_+"; exonnum "2"; txlen "1781";
20	sraer114_es	exon	19063478	19063702	0.0215405885797629	+	.	gene_id "sraer114_gene_23014"; transcript_id "sraer114_gene_23014_tx_3"; exon_id "20_19063478_19063702_+"; exonnum "1"; txlen "621";
20	sraer114_es	exon	19063478	19063702	0.0141825613293865	+	.	gene_id "sraer114_gene_23014"; transcript_id "sraer114_gene_23014_tx_4"; exon_id "20_19063478_19063702_+"; exonnum "1"; txlen "813";
20	sraer114_es	exon	19063478	19063702	0.011483516450206	+	.	gene_id "sraer114_gene_23014"; transcript_id "sraer114_gene_23014_tx_5"; exon_id "20_19063478_19063702_+"; exonnum "1"; txlen "652";
20	sraer114_es	exon	19063478	19063702	0.00874565461771754	+	.	gene_id "sraer114_gene_23014"; transcript_id "sraer114_gene_23014_tx_6"; exon_id "20_19063478_19063702_+"; exonnum "1"; txlen "691";
20	sraer114_es	exon	19063478	19063702	0.00177450077021319	+	.	gene_id "sraer114_gene_23014"; transcript_id "sraer114_gene_23014_tx_9"; exon_id "20_19063478_19063702_+"; exonnum "1"; txlen "638";
20	sraer114_mid	exon	19072854	19073045	0.0141825613293865	+	.	gene_id "sraer114_gene_23014"; transcript_id "sraer114_gene_23014_tx_4"; exon_id "20_19072854_19073045_+"; exonnum "2"; txlen "813";
20	sraer114_mid	exon	19072854	19073045	0.00874565461771754	+	.	gene_id "sraer114_gene_23014"; transcript_id "sraer114_gene_23014_tx_6"; exon_id "20_19072854_19073045_+"; exonnum "2"; txlen "691";
20	sraer114_mid	exon	19072854	19073045	0.00177450077021319	+	.	gene_id "sraer114_gene_23014"; transcript_id "sraer114_gene_23014_tx_9"; exon_id "20_19072854_19073045_+"; exonnum "2"; txlen "638";
20	sraer114_ss	exon	19074600	19074995	0.0215405885797629	+	.	gene_id "sraer114_gene_23014"; transcript_id "sraer114_gene_23014_tx_3"; exon_id "20_19074600_19074995_+"; exonnum "2"; txlen "621";
20	sraer114_ss	exon	19074600	19074995	0.0141825613293865	+	.	gene_id "sraer114_gene_23014"; transcript_id "sraer114_gene_23014_tx_4"; exon_id "20_19074600_19074995_+"; exonnum "3"; txlen "813";
20	sraer114_ss	exon	19082706	19082979	0.00874565461771754	+	.	gene_id "sraer114_gene_23014"; transcript_id "sraer114_gene_23014_tx_6"; exon_id "20_19082706_19082979_+"; exonnum "3"; txlen "691";
20	sraer114_mid	exon	19083788	19083971	0.00177450077021319	+	.	gene_id "sraer114_gene_23014"; transcript_id "sraer114_gene_23014_tx_9"; exon_id "20_19083788_19083971_+"; exonnum "3"; txlen "638";
20	sraer114_ss	exon	19086429	19086465	0.00177450077021319	+	.	gene_id "sraer114_gene_23014"; transcript_id "sraer114_gene_23014_tx_9"; exon_id "20_19086429_19086465_+"; exonnum "4"; txlen "638";
20	sraer114_ss	exon	19099494	19099920	0.011483516450206	+	.	gene_id "sraer114_gene_23014"; transcript_id "sraer114_gene_23014_tx_5"; exon_id "20_19099494_19099920_+"; exonnum "2"; txlen "652";
20	ensembl	exon	19122987	19123880	0	+	.	gene_id "ENSRNOG00000069340"; gene_version "2"; transcript_id "ENSRNOT00000153054"; transcript_version "1"; exon_number "1"; gene_source "ensembl"; gene_biotype "lncRNA"; transcript_source "ensembl"; transcript_biotype "lncRNA"; exon_id "ENSRNOE00000705005"; exon_version "1"; tag "Ensembl_canonical";
20	ensembl	exon	19122987	19123880	0	+	.	gene_id "ENSRNOG00000069340"; gene_version "2"; transcript_id "ENSRNOT00000097291"; transcript_version "2"; exon_number "1"; gene_source "ensembl"; gene_biotype "lncRNA"; transcript_source "ensembl"; transcript_biotype "lncRNA"; exon_id "ENSRNOE00000705005"; exon_version "1";
20	ensembl	gene	19122987	19157918	0	+	.	gene_id "ENSRNOG00000069340"; gene_version "2"; gene_source "ensembl"; gene_biotype "lncRNA";
20	ensembl	transcript	19122987	19157918	0	+	.	gene_id "ENSRNOG00000069340"; gene_version "2"; transcript_id "ENSRNOT00000153054"; transcript_version "1"; gene_source "ensembl"; gene_biotype "lncRNA"; transcript_source "ensembl"; transcript_biotype "lncRNA"; tag "Ensembl_canonical";
20	ensembl	transcript	19122987	19157918	0	+	.	gene_id "ENSRNOG00000069340"; gene_version "2"; transcript_id "ENSRNOT00000097291"; transcript_version "2"; gene_source "ensembl"; gene_biotype "lncRNA"; transcript_source "ensembl"; transcript_biotype "lncRNA";
20	ensembl	exon	19123019	19123880	0	+	.	gene_id "ENSRNOG00000069340"; gene_version "2"; transcript_id "ENSRNOT00000132471"; transcript_version "1"; exon_number "1"; gene_source "ensembl"; gene_biotype "lncRNA"; transcript_source "ensembl"; transcript_biotype "lncRNA"; exon_id "ENSRNOE00000719785"; exon_version "1";
20	ensembl	transcript	19123019	19157918	0	+	.	gene_id "ENSRNOG00000069340"; gene_version "2"; transcript_id "ENSRNOT00000132471"; transcript_version "1"; gene_source "ensembl"; gene_biotype "lncRNA"; transcript_source "ensembl"; transcript_biotype "lncRNA";
20	ensembl	exon	19123026	19123880	0	+	.	gene_id "ENSRNOG00000069340"; gene_version "2"; transcript_id "ENSRNOT00000166875"; transcript_version "1"; exon_number "1"; gene_source "ensembl"; gene_biotype "lncRNA"; transcript_source "ensembl"; transcript_biotype "lncRNA"; exon_id "ENSRNOE00000684065"; exon_version "1";
20	ensembl	transcript	19123026	19143012	0	+	.	gene_id "ENSRNOG00000069340"; gene_version "2"; transcript_id "ENSRNOT00000166875"; transcript_version "1"; gene_source "ensembl"; gene_biotype "lncRNA"; transcript_source "ensembl"; transcript_biotype "lncRNA";
20	ensembl	exon	19123042	19123880	0	+	.	gene_id "ENSRNOG00000069340"; gene_version "2"; transcript_id "ENSRNOT00000137377"; transcript_version "1"; exon_number "1"; gene_source "ensembl"; gene_biotype "lncRNA"; transcript_source "ensembl"; transcript_biotype "lncRNA"; exon_id "ENSRNOE00000747021"; exon_version "1";
20	ENSEMBL114_rn	exon	19123042	19123880	0.0235995626789637	+	.	gene_id "ENSRNOG00000069340"; transcript_id "ENSRNOG00000069340_tx_5"; exon_id "20_19123042_19123880_+"; exonnum "1"; txlen "1400";
20	ENSEMBL114_rn	exon	19123042	19123880	0.0019943292404758	+	.	gene_id "ENSRNOG00000069340"; transcript_id "ENSRNOG00000069340_tx_6"; exon_id "20_19123042_19123880_+"; exonnum "1"; txlen "1498";
20	ensembl	transcript	19123042	19148914	0	+	.	gene_id "ENSRNOG00000069340"; gene_version "2"; transcript_id "ENSRNOT00000137377"; transcript_version "1"; gene_source "ensembl"; gene_biotype "lncRNA"; transcript_source "ensembl"; transcript_biotype "lncRNA";
20	ensembl	exon	19123046	19123880	0	+	.	gene_id "ENSRNOG00000069340"; gene_version "2"; transcript_id "ENSRNOT00000131584"; transcript_version "1"; exon_number "1"; gene_source "ensembl"; gene_biotype "lncRNA"; transcript_source "ensembl"; transcript_biotype "lncRNA"; exon_id "ENSRNOE00000805860"; exon_version "1";
20	ensembl	transcript	19123046	19127224	0	+	.	gene_id "ENSRNOG00000069340"; gene_version "2"; transcript_id "ENSRNOT00000131584"; transcript_version "1"; gene_source "ensembl"; gene_biotype "lncRNA"; transcript_source "ensembl"; transcript_biotype "lncRNA";
20	ensembl	exon	19123054	19123880	0	+	.	gene_id "ENSRNOG00000069340"; gene_version "2"; transcript_id "ENSRNOT00000114068"; transcript_version "2"; exon_number "1"; gene_source "ensembl"; gene_biotype "lncRNA"; transcript_source "ensembl"; transcript_biotype "lncRNA"; exon_id "ENSRNOE00000624724"; exon_version "2";
20	ensembl	transcript	19123054	19157918	0	+	.	gene_id "ENSRNOG00000069340"; gene_version "2"; transcript_id "ENSRNOT00000114068"; transcript_version "2"; gene_source "ensembl"; gene_biotype "lncRNA"; transcript_source "ensembl"; transcript_biotype "lncRNA";
20	ensembl	exon	19125828	19127224	0	+	.	gene_id "ENSRNOG00000069340"; gene_version "2"; transcript_id "ENSRNOT00000131584"; transcript_version "1"; exon_number "2"; gene_source "ensembl"; gene_biotype "lncRNA"; transcript_source "ensembl"; transcript_biotype "lncRNA"; exon_id "ENSRNOE00000737015"; exon_version "1";
20	ensembl	exon	19129651	19130934	0	+	.	gene_id "ENSRNOG00000069340"; gene_version "2"; transcript_id "ENSRNOT00000153054"; transcript_version "1"; exon_number "2"; gene_source "ensembl"; gene_biotype "lncRNA"; transcript_source "ensembl"; transcript_biotype "lncRNA"; exon_id "ENSRNOE00000786338"; exon_version "1"; tag "Ensembl_canonical";
20	sraer114_mid	exon	19130897	19130934	0.0235995626789637	+	.	gene_id "ENSRNOG00000069340"; transcript_id "ENSRNOG00000069340_tx_5"; exon_id "20_19130897_19130934_+"; exonnum "2"; txlen "1400";
20	sraer114_mid	exon	19130897	19130934	0.0019943292404758	+	.	gene_id "ENSRNOG00000069340"; transcript_id "ENSRNOG00000069340_tx_6"; exon_id "20_19130897_19130934_+"; exonnum "2"; txlen "1498";
20	ensembl	exon	19138416	19138513	0	+	.	gene_id "ENSRNOG00000069340"; gene_version "2"; transcript_id "ENSRNOT00000132471"; transcript_version "1"; exon_number "2"; gene_source "ensembl"; gene_biotype "lncRNA"; transcript_source "ensembl"; transcript_biotype "lncRNA"; exon_id "ENSRNOE00000706125"; exon_version "1";
20	ENSEMBL114_rn	exon	19138416	19138513	0.0019943292404758	+	.	gene_id "ENSRNOG00000069340"; transcript_id "ENSRNOG00000069340_tx_6"; exon_id "20_19138416_19138513_+"; exonnum "3"; txlen "1498";
20	ensembl	exon	19142841	19143012	0	+	.	gene_id "ENSRNOG00000069340"; gene_version "2"; transcript_id "ENSRNOT00000166875"; transcript_version "1"; exon_number "2"; gene_source "ensembl"; gene_biotype "lncRNA"; transcript_source "ensembl"; transcript_biotype "lncRNA"; exon_id "ENSRNOE00000733400"; exon_version "1";
20	ensembl	exon	19148839	19148914	0	+	.	gene_id "ENSRNOG00000069340"; gene_version "2"; transcript_id "ENSRNOT00000137377"; transcript_version "1"; exon_number "2"; gene_source "ensembl"; gene_biotype "lncRNA"; transcript_source "ensembl"; transcript_biotype "lncRNA"; exon_id "ENSRNOE00000748990"; exon_version "1";
20	ensembl	exon	19149839	19149930	0	+	.	gene_id "ENSRNOG00000069340"; gene_version "2"; transcript_id "ENSRNOT00000153054"; transcript_version "1"; exon_number "3"; gene_source "ensembl"; gene_biotype "lncRNA"; transcript_source "ensembl"; transcript_biotype "lncRNA"; exon_id "ENSRNOE00000649436"; exon_version "1"; tag "Ensembl_canonical";
20	ensembl	exon	19149839	19149930	0	+	.	gene_id "ENSRNOG00000069340"; gene_version "2"; transcript_id "ENSRNOT00000097291"; transcript_version "2"; exon_number "2"; gene_source "ensembl"; gene_biotype "lncRNA"; transcript_source "ensembl"; transcript_biotype "lncRNA"; exon_id "ENSRNOE00000649436"; exon_version "1";
20	ensembl	exon	19149839	19149930	0	+	.	gene_id "ENSRNOG00000069340"; gene_version "2"; transcript_id "ENSRNOT00000132471"; transcript_version "1"; exon_number "3"; gene_source "ensembl"; gene_biotype "lncRNA"; transcript_source "ensembl"; transcript_biotype "lncRNA"; exon_id "ENSRNOE00000649436"; exon_version "1";
20	ENSEMBL114_rn	exon	19149839	19149930	0.0235995626789637	+	.	gene_id "ENSRNOG00000069340"; transcript_id "ENSRNOG00000069340_tx_5"; exon_id "20_19149839_19149930_+"; exonnum "3"; txlen "1400";
20	ENSEMBL114_rn	exon	19149839	19149930	0.0019943292404758	+	.	gene_id "ENSRNOG00000069340"; transcript_id "ENSRNOG00000069340_tx_6"; exon_id "20_19149839_19149930_+"; exonnum "4"; txlen "1498";
20	ensembl	exon	19157488	19157918	0	+	.	gene_id "ENSRNOG00000069340"; gene_version "2"; transcript_id "ENSRNOT00000153054"; transcript_version "1"; exon_number "4"; gene_source "ensembl"; gene_biotype "lncRNA"; transcript_source "ensembl"; transcript_biotype "lncRNA"; exon_id "ENSRNOE00000632682"; exon_version "2"; tag "Ensembl_canonical";
20	ensembl	exon	19157488	19157918	0	+	.	gene_id "ENSRNOG00000069340"; gene_version "2"; transcript_id "ENSRNOT00000097291"; transcript_version "2"; exon_number "3"; gene_source "ensembl"; gene_biotype "lncRNA"; transcript_source "ensembl"; transcript_biotype "lncRNA"; exon_id "ENSRNOE00000632682"; exon_version "2";
20	ensembl	exon	19157488	19157918	0	+	.	gene_id "ENSRNOG00000069340"; gene_version "2"; transcript_id "ENSRNOT00000132471"; transcript_version "1"; exon_number "4"; gene_source "ensembl"; gene_biotype "lncRNA"; transcript_source "ensembl"; transcript_biotype "lncRNA"; exon_id "ENSRNOE00000632682"; exon_version "2";
20	ensembl	exon	19157488	19157918	0	+	.	gene_id "ENSRNOG00000069340"; gene_version "2"; transcript_id "ENSRNOT00000114068"; transcript_version "2"; exon_number "2"; gene_source "ensembl"; gene_biotype "lncRNA"; transcript_source "ensembl"; transcript_biotype "lncRNA"; exon_id "ENSRNOE00000632682"; exon_version "2";
20	ENSEMBL114_rn	exon	19157488	19157918	0.0235995626789637	+	.	gene_id "ENSRNOG00000069340"; transcript_id "ENSRNOG00000069340_tx_5"; exon_id "20_19157488_19157918_+"; exonnum "4"; txlen "1400";
20	ENSEMBL114_rn	exon	19157488	19157918	0.0019943292404758	+	.	gene_id "ENSRNOG00000069340"; transcript_id "ENSRNOG00000069340_tx_6"; exon_id "20_19157488_19157918_+"; exonnum "5"; txlen "1498";
20	ensembl	gene	19187382	19190191	0	+	.	gene_id "ENSRNOG00000069903"; gene_version "2"; gene_source "ensembl"; gene_biotype "lncRNA";
20	ensembl	transcript	19187382	19190191	0	+	.	gene_id "ENSRNOG00000069903"; gene_version "2"; transcript_id "ENSRNOT00000113024"; transcript_version "2"; gene_source "ensembl"; gene_biotype "lncRNA"; transcript_source "ensembl"; transcript_biotype "lncRNA"; tag "Ensembl_canonical";
20	ensembl	exon	19187382	19190191	0	+	.	gene_id "ENSRNOG00000069903"; gene_version "2"; transcript_id "ENSRNOT00000113024"; transcript_version "2"; exon_number "1"; gene_source "ensembl"; gene_biotype "lncRNA"; transcript_source "ensembl"; transcript_biotype "lncRNA"; exon_id "ENSRNOE00000647010"; exon_version "2"; tag "Ensembl_canonical";
20	ensembl	exon	19195246	19195428	0	+	.	gene_id "ENSRNOG00000075249"; gene_version "1"; transcript_id "ENSRNOT00000121808"; transcript_version "1"; exon_number "1"; gene_source "ensembl"; gene_biotype "lncRNA"; transcript_source "ensembl"; transcript_biotype "lncRNA"; exon_id "ENSRNOE00000698364"; exon_version "1"; tag "Ensembl_canonical";
20	ensembl	exon	19195246	19195428	0	+	.	gene_id "ENSRNOG00000075249"; gene_version "1"; transcript_id "ENSRNOT00000167155"; transcript_version "1"; exon_number "1"; gene_source "ensembl"; gene_biotype "lncRNA"; transcript_source "ensembl"; transcript_biotype "lncRNA"; exon_id "ENSRNOE00000698364"; exon_version "1";
20	ensembl	gene	19195246	19207705	0	+	.	gene_id "ENSRNOG00000075249"; gene_version "1"; gene_source "ensembl"; gene_biotype "lncRNA";
20	ensembl	transcript	19195246	19207705	0	+	.	gene_id "ENSRNOG00000075249"; gene_version "1"; transcript_id "ENSRNOT00000121808"; transcript_version "1"; gene_source "ensembl"; gene_biotype "lncRNA"; transcript_source "ensembl"; transcript_biotype "lncRNA"; tag "Ensembl_canonical";
20	ensembl	transcript	19195246	19207705	0	+	.	gene_id "ENSRNOG00000075249"; gene_version "1"; transcript_id "ENSRNOT00000167155"; transcript_version "1"; gene_source "ensembl"; gene_biotype "lncRNA"; transcript_source "ensembl"; transcript_biotype "lncRNA";
20	ensembl	exon	19199080	19199879	0	+	.	gene_id "ENSRNOG00000075249"; gene_version "1"; transcript_id "ENSRNOT00000121808"; transcript_version "1"; exon_number "2"; gene_source "ensembl"; gene_biotype "lncRNA"; transcript_source "ensembl"; transcript_biotype "lncRNA"; exon_id "ENSRNOE00000738976"; exon_version "1"; tag "Ensembl_canonical";
20	ensembl	exon	19206862	19207705	0	+	.	gene_id "ENSRNOG00000075249"; gene_version "1"; transcript_id "ENSRNOT00000121808"; transcript_version "1"; exon_number "3"; gene_source "ensembl"; gene_biotype "lncRNA"; transcript_source "ensembl"; transcript_biotype "lncRNA"; exon_id "ENSRNOE00000742824"; exon_version "1"; tag "Ensembl_canonical";
20	ensembl	exon	19206862	19207705	0	+	.	gene_id "ENSRNOG00000075249"; gene_version "1"; transcript_id "ENSRNOT00000167155"; transcript_version "1"; exon_number "2"; gene_source "ensembl"; gene_biotype "lncRNA"; transcript_source "ensembl"; transcript_biotype "lncRNA"; exon_id "ENSRNOE00000742824"; exon_version "1";
20	ensembl	start_codon	19215200	19215202	0	+	0	gene_id "ENSRNOG00000000630"; gene_version "6"; transcript_id "ENSRNOT00000000780"; transcript_version "5"; exon_number "1"; gene_name "Dynlt2b-ps1"; gene_source "ensembl"; gene_biotype "protein_coding"; transcript_name "Dynlt2b-ps1-201"; transcript_source "ensembl"; transcript_biotype "protein_coding"; tag "Ensembl_canonical";
20	ensembl	CDS	19215200	19215718	0	+	0	gene_id "ENSRNOG00000000630"; gene_version "6"; transcript_id "ENSRNOT00000000780"; transcript_version "5"; exon_number "1"; gene_name "Dynlt2b-ps1"; gene_source "ensembl"; gene_biotype "protein_coding"; transcript_name "Dynlt2b-ps1-201"; transcript_source "ensembl"; transcript_biotype "protein_coding"; protein_id "ENSRNOP00000000780"; protein_version "4"; tag "Ensembl_canonical";
20	ensembl	gene	19215200	19215721	0	+	.	gene_id "ENSRNOG00000000630"; gene_version "6"; gene_name "Dynlt2b-ps1"; gene_source "ensembl"; gene_biotype "protein_coding";
20	ensembl	transcript	19215200	19215721	0	+	.	gene_id "ENSRNOG00000000630"; gene_version "6"; transcript_id "ENSRNOT00000000780"; transcript_version "5"; gene_name "Dynlt2b-ps1"; gene_source "ensembl"; gene_biotype "protein_coding"; transcript_name "Dynlt2b-ps1-201"; transcript_source "ensembl"; transcript_biotype "protein_coding"; tag "Ensembl_canonical";
20	ensembl	exon	19215200	19215721	0	+	.	gene_id "ENSRNOG00000000630"; gene_version "6"; transcript_id "ENSRNOT00000000780"; transcript_version "5"; exon_number "1"; gene_name "Dynlt2b-ps1"; gene_source "ensembl"; gene_biotype "protein_coding"; transcript_name "Dynlt2b-ps1-201"; transcript_source "ensembl"; transcript_biotype "protein_coding"; exon_id "ENSRNOE00000005038"; exon_version "4"; tag "Ensembl_canonical";
20	ensembl	stop_codon	19215719	19215721	0	+	0	gene_id "ENSRNOG00000000630"; gene_version "6"; transcript_id "ENSRNOT00000000780"; transcript_version "5"; exon_number "1"; gene_name "Dynlt2b-ps1"; gene_source "ensembl"; gene_biotype "protein_coding"; transcript_name "Dynlt2b-ps1-201"; transcript_source "ensembl"; transcript_biotype "protein_coding"; tag "Ensembl_canonical";
20	ensembl	exon	19223962	19224218	0	+	.	gene_id "ENSRNOG00000062666"; gene_version "2"; transcript_id "ENSRNOT00000136102"; transcript_version "1"; exon_number "1"; gene_name "LOC120099015"; gene_source "ensembl"; gene_biotype "lncRNA"; transcript_name "LOC120099015-203"; transcript_source "ensembl"; transcript_biotype "lncRNA"; exon_id "ENSRNOE00000647678"; exon_version "2";
20	ensembl	gene	19223962	19231424	0	+	.	gene_id "ENSRNOG00000062666"; gene_version "2"; gene_name "LOC120099015"; gene_source "ensembl"; gene_biotype "lncRNA";
20	ensembl	transcript	19223962	19231424	0	+	.	gene_id "ENSRNOG00000062666"; gene_version "2"; transcript_id "ENSRNOT00000136102"; transcript_version "1"; gene_name "LOC120099015"; gene_source "ensembl"; gene_biotype "lncRNA"; transcript_name "LOC120099015-203"; transcript_source "ensembl"; transcript_biotype "lncRNA";
20	ensembl	exon	19223984	19224803	0	+	.	gene_id "ENSRNOG00000062666"; gene_version "2"; transcript_id "ENSRNOT00000130762"; transcript_version "1"; exon_number "1"; gene_name "LOC120099015"; gene_source "ensembl"; gene_biotype "lncRNA"; transcript_name "LOC120099015-202"; transcript_source "ensembl"; transcript_biotype "lncRNA"; exon_id "ENSRNOE00000729079"; exon_version "1"; tag "Ensembl_canonical";
20	ensembl	transcript	19223984	19231424	0	+	.	gene_id "ENSRNOG00000062666"; gene_version "2"; transcript_id "ENSRNOT00000130762"; transcript_version "1"; gene_name "LOC120099015"; gene_source "ensembl"; gene_biotype "lncRNA"; transcript_name "LOC120099015-202"; transcript_source "ensembl"; transcript_biotype "lncRNA"; tag "Ensembl_canonical";
20	ensembl	exon	19223985	19224218	0	+	.	gene_id "ENSRNOG00000062666"; gene_version "2"; transcript_id "ENSRNOT00000104519"; transcript_version "2"; exon_number "1"; gene_name "LOC120099015"; gene_source "ensembl"; gene_biotype "lncRNA"; transcript_name "LOC120099015-201"; transcript_source "ensembl"; transcript_biotype "lncRNA"; exon_id "ENSRNOE00000657647"; exon_version "2";
20	ensembl	transcript	19223985	19228332	0	+	.	gene_id "ENSRNOG00000062666"; gene_version "2"; transcript_id "ENSRNOT00000104519"; transcript_version "2"; gene_name "LOC120099015"; gene_source "ensembl"; gene_biotype "lncRNA"; transcript_name "LOC120099015-201"; transcript_source "ensembl"; transcript_biotype "lncRNA";
20	ensembl	exon	19224455	19224623	0	+	.	gene_id "ENSRNOG00000062666"; gene_version "2"; transcript_id "ENSRNOT00000136102"; transcript_version "1"; exon_number "2"; gene_name "LOC120099015"; gene_source "ensembl"; gene_biotype "lncRNA"; transcript_name "LOC120099015-203"; transcript_source "ensembl"; transcript_biotype "lncRNA"; exon_id "ENSRNOE00000616220"; exon_version "2";
20	ensembl	exon	19225149	19225377	0	+	.	gene_id "ENSRNOG00000062666"; gene_version "2"; transcript_id "ENSRNOT00000104519"; transcript_version "2"; exon_number "2"; gene_name "LOC120099015"; gene_source "ensembl"; gene_biotype "lncRNA"; transcript_name "LOC120099015-201"; transcript_source "ensembl"; transcript_biotype "lncRNA"; exon_id "ENSRNOE00000757936"; exon_version "1";
20	ensembl	exon	19225149	19231424	0	+	.	gene_id "ENSRNOG00000062666"; gene_version "2"; transcript_id "ENSRNOT00000136102"; transcript_version "1"; exon_number "3"; gene_name "LOC120099015"; gene_source "ensembl"; gene_biotype "lncRNA"; transcript_name "LOC120099015-203"; transcript_source "ensembl"; transcript_biotype "lncRNA"; exon_id "ENSRNOE00000735613"; exon_version "1";
20	ensembl	exon	19225149	19231424	0	+	.	gene_id "ENSRNOG00000062666"; gene_version "2"; transcript_id "ENSRNOT00000130762"; transcript_version "1"; exon_number "2"; gene_name "LOC120099015"; gene_source "ensembl"; gene_biotype "lncRNA"; transcript_name "LOC120099015-202"; transcript_source "ensembl"; transcript_biotype "lncRNA"; exon_id "ENSRNOE00000735613"; exon_version "1"; tag "Ensembl_canonical";
20	ensembl	exon	19225887	19228332	0	+	.	gene_id "ENSRNOG00000062666"; gene_version "2"; transcript_id "ENSRNOT00000104519"; transcript_version "2"; exon_number "3"; gene_name "LOC120099015"; gene_source "ensembl"; gene_biotype "lncRNA"; transcript_name "LOC120099015-201"; transcript_source "ensembl"; transcript_biotype "lncRNA"; exon_id "ENSRNOE00000607680"; exon_version "2";
20	ensembl	exon	19265289	19265368	0	+	.	gene_id "ENSRNOG00000000632"; gene_version "8"; transcript_id "ENSRNOT00000086806"; transcript_version "3"; exon_number "1"; gene_name "Cdk1"; gene_source "ensembl"; gene_biotype "protein_coding"; transcript_name "Cdk1-201"; transcript_source "ensembl"; transcript_biotype "protein_coding"; exon_id "ENSRNOE00000005041"; exon_version "5"; tag "Ensembl_canonical";
20	ensembl	five_prime_utr	19265289	19265368	0	+	.	gene_id "ENSRNOG00000000632"; gene_version "8"; transcript_id "ENSRNOT00000086806"; transcript_version "3"; gene_name "Cdk1"; gene_source "ensembl"; gene_biotype "protein_coding"; transcript_name "Cdk1-201"; transcript_source "ensembl"; transcript_biotype "protein_coding"; tag "Ensembl_canonical";
20	ENSEMBL114_rn	exon	19265289	19265368	0.154490065863452	+	.	gene_id "ENSRNOG00000000632"; transcript_id "ENSRNOG00000000632_tx_3"; exon_id "20_19265289_19265368_+"; exonnum "1"; txlen "1337";
20	ensembl	gene	19265289	19280455	0	+	.	gene_id "ENSRNOG00000000632"; gene_version "8"; gene_name "Cdk1"; gene_source "ensembl"; gene_biotype "protein_coding";
20	ensembl	transcript	19265289	19280455	0	+	.	gene_id "ENSRNOG00000000632"; gene_version "8"; transcript_id "ENSRNOT00000086806"; transcript_version "3"; gene_name "Cdk1"; gene_source "ensembl"; gene_biotype "protein_coding"; transcript_name "Cdk1-201"; transcript_source "ensembl"; transcript_biotype "protein_coding"; tag "Ensembl_canonical";
20	ensembl	exon	19266570	19266660	0	+	.	gene_id "ENSRNOG00000000632"; gene_version "8"; transcript_id "ENSRNOT00000086806"; transcript_version "3"; exon_number "2"; gene_name "Cdk1"; gene_source "ensembl"; gene_biotype "protein_coding"; transcript_name "Cdk1-201"; transcript_source "ensembl"; transcript_biotype "protein_coding"; exon_id "ENSRNOE00000563423"; exon_version "3"; tag "Ensembl_canonical";
20	ensembl	five_prime_utr	19266570	19266660	0	+	.	gene_id "ENSRNOG00000000632"; gene_version "8"; transcript_id "ENSRNOT00000086806"; transcript_version "3"; gene_name "Cdk1"; gene_source "ensembl"; gene_biotype "protein_coding"; transcript_name "Cdk1-201"; transcript_source "ensembl"; transcript_biotype "protein_coding"; tag "Ensembl_canonical";
20	ENSEMBL114_rn	exon	19266570	19266660	0.154490065863452	+	.	gene_id "ENSRNOG00000000632"; transcript_id "ENSRNOG00000000632_tx_3"; exon_id "20_19266570_19266660_+"; exonnum "2"; txlen "1337";
20	sraer114_mid	exon	19267473	19267527	0.154490065863452	+	.	gene_id "ENSRNOG00000000632"; transcript_id "ENSRNOG00000000632_tx_3"; exon_id "20_19267473_19267527_+"; exonnum "3"; txlen "1337";
20	ensembl	five_prime_utr	19268025	19268050	0	+	.	gene_id "ENSRNOG00000000632"; gene_version "8"; transcript_id "ENSRNOT00000086806"; transcript_version "3"; gene_name "Cdk1"; gene_source "ensembl"; gene_biotype "protein_coding"; transcript_name "Cdk1-201"; transcript_source "ensembl"; transcript_biotype "protein_coding"; tag "Ensembl_canonical";
20	ensembl	exon	19268025	19268087	0	+	.	gene_id "ENSRNOG00000000632"; gene_version "8"; transcript_id "ENSRNOT00000086806"; transcript_version "3"; exon_number "3"; gene_name "Cdk1"; gene_source "ensembl"; gene_biotype "protein_coding"; transcript_name "Cdk1-201"; transcript_source "ensembl"; transcript_biotype "protein_coding"; exon_id "ENSRNOE00000005052"; exon_version "2"; tag "Ensembl_canonical";
20	ENSEMBL114_rn	exon	19268025	19268087	0.154490065863452	+	.	gene_id "ENSRNOG00000000632"; transcript_id "ENSRNOG00000000632_tx_3"; exon_id "20_19268025_19268087_+"; exonnum "4"; txlen "1337";
20	ensembl	start_codon	19268051	19268053	0	+	0	gene_id "ENSRNOG00000000632"; gene_version "8"; transcript_id "ENSRNOT00000086806"; transcript_version "3"; exon_number "3"; gene_name "Cdk1"; gene_source "ensembl"; gene_biotype "protein_coding"; transcript_name "Cdk1-201"; transcript_source "ensembl"; transcript_biotype "protein_coding"; tag "Ensembl_canonical";
20	ensembl	CDS	19268051	19268087	0	+	0	gene_id "ENSRNOG00000000632"; gene_version "8"; transcript_id "ENSRNOT00000086806"; transcript_version "3"; exon_number "3"; gene_name "Cdk1"; gene_source "ensembl"; gene_biotype "protein_coding"; transcript_name "Cdk1-201"; transcript_source "ensembl"; transcript_biotype "protein_coding"; protein_id "ENSRNOP00000072365"; protein_version "1"; tag "Ensembl_canonical";
20	ensembl	exon	19271706	19271862	0	+	.	gene_id "ENSRNOG00000000632"; gene_version "8"; transcript_id "ENSRNOT00000086806"; transcript_version "3"; exon_number "4"; gene_name "Cdk1"; gene_source "ensembl"; gene_biotype "protein_coding"; transcript_name "Cdk1-201"; transcript_source "ensembl"; transcript_biotype "protein_coding"; exon_id "ENSRNOE00000005043"; exon_version "1"; tag "Ensembl_canonical";
20	ensembl	CDS	19271706	19271862	0	+	2	gene_id "ENSRNOG00000000632"; gene_version "8"; transcript_id "ENSRNOT00000086806"; transcript_version "3"; exon_number "4"; gene_name "Cdk1"; gene_source "ensembl"; gene_biotype "protein_coding"; transcript_name "Cdk1-201"; transcript_source "ensembl"; transcript_biotype "protein_coding"; protein_id "ENSRNOP00000072365"; protein_version "1"; tag "Ensembl_canonical";
20	ENSEMBL114_rn	exon	19271706	19271862	0.154490065863452	+	.	gene_id "ENSRNOG00000000632"; transcript_id "ENSRNOG00000000632_tx_3"; exon_id "20_19271706_19271862_+"; exonnum "5"; txlen "1337";
20	ensembl	exon	19272831	19272954	0	+	.	gene_id "ENSRNOG00000000632"; gene_version "8"; transcript_id "ENSRNOT00000086806"; transcript_version "3"; exon_number "5"; gene_name "Cdk1"; gene_source "ensembl"; gene_biotype "protein_coding"; transcript_name "Cdk1-201"; transcript_source "ensembl"; transcript_biotype "protein_coding"; exon_id "ENSRNOE00000005044"; exon_version "1"; tag "Ensembl_canonical";
20	ensembl	CDS	19272831	19272954	0	+	1	gene_id "ENSRNOG00000000632"; gene_version "8"; transcript_id "ENSRNOT00000086806"; transcript_version "3"; exon_number "5"; gene_name "Cdk1"; gene_source "ensembl"; gene_biotype "protein_coding"; transcript_name "Cdk1-201"; transcript_source "ensembl"; transcript_biotype "protein_coding"; protein_id "ENSRNOP00000072365"; protein_version "1"; tag "Ensembl_canonical";
20	ENSEMBL114_rn	exon	19272831	19272954	0.154490065863452	+	.	gene_id "ENSRNOG00000000632"; transcript_id "ENSRNOG00000000632_tx_3"; exon_id "20_19272831_19272954_+"; exonnum "6"; txlen "1337";
20	ensembl	exon	19275422	19275592	0	+	.	gene_id "ENSRNOG00000000632"; gene_version "8"; transcript_id "ENSRNOT00000086806"; transcript_version "3"; exon_number "6"; gene_name "Cdk1"; gene_source "ensembl"; gene_biotype "protein_coding"; transcript_name "Cdk1-201"; transcript_source "ensembl"; transcript_biotype "protein_coding"; exon_id "ENSRNOE00000005045"; exon_version "1"; tag "Ensembl_canonical";
20	ensembl	CDS	19275422	19275592	0	+	0	gene_id "ENSRNOG00000000632"; gene_version "8"; transcript_id "ENSRNOT00000086806"; transcript_version "3"; exon_number "6"; gene_name "Cdk1"; gene_source "ensembl"; gene_biotype "protein_coding"; transcript_name "Cdk1-201"; transcript_source "ensembl"; transcript_biotype "protein_coding"; protein_id "ENSRNOP00000072365"; protein_version "1"; tag "Ensembl_canonical";
20	ENSEMBL114_rn	exon	19275422	19275592	0.154490065863452	+	.	gene_id "ENSRNOG00000000632"; transcript_id "ENSRNOG00000000632_tx_3"; exon_id "20_19275422_19275592_+"; exonnum "7"; txlen "1337";
20	ensembl	exon	19277593	19277756	0	+	.	gene_id "ENSRNOG00000000632"; gene_version "8"; transcript_id "ENSRNOT00000086806"; transcript_version "3"; exon_number "7"; gene_name "Cdk1"; gene_source "ensembl"; gene_biotype "protein_coding"; transcript_name "Cdk1-201"; transcript_source "ensembl"; transcript_biotype "protein_coding"; exon_id "ENSRNOE00000005046"; exon_version "1"; tag "Ensembl_canonical";
20	ensembl	CDS	19277593	19277756	0	+	0	gene_id "ENSRNOG00000000632"; gene_version "8"; transcript_id "ENSRNOT00000086806"; transcript_version "3"; exon_number "7"; gene_name "Cdk1"; gene_source "ensembl"; gene_biotype "protein_coding"; transcript_name "Cdk1-201"; transcript_source "ensembl"; transcript_biotype "protein_coding"; protein_id "ENSRNOP00000072365"; protein_version "1"; tag "Ensembl_canonical";
20	ENSEMBL114_rn	exon	19277593	19277756	0.154490065863452	+	.	gene_id "ENSRNOG00000000632"; transcript_id "ENSRNOG00000000632_tx_3"; exon_id "20_19277593_19277756_+"; exonnum "8"; txlen "1337";
20	ensembl	exon	19277847	19277988	0	+	.	gene_id "ENSRNOG00000000632"; gene_version "8"; transcript_id "ENSRNOT00000086806"; transcript_version "3"; exon_number "8"; gene_name "Cdk1"; gene_source "ensembl"; gene_biotype "protein_coding"; transcript_name "Cdk1-201"; transcript_source "ensembl"; transcript_biotype "protein_coding"; exon_id "ENSRNOE00000005053"; exon_version "1"; tag "Ensembl_canonical";
20	ensembl	CDS	19277847	19277988	0	+	1	gene_id "ENSRNOG00000000632"; gene_version "8"; transcript_id "ENSRNOT00000086806"; transcript_version "3"; exon_number "8"; gene_name "Cdk1"; gene_source "ensembl"; gene_biotype "protein_coding"; transcript_name "Cdk1-201"; transcript_source "ensembl"; transcript_biotype "protein_coding"; protein_id "ENSRNOP00000072365"; protein_version "1"; tag "Ensembl_canonical";
20	ENSEMBL114_rn	exon	19277847	19277988	0.154490065863452	+	.	gene_id "ENSRNOG00000000632"; transcript_id "ENSRNOG00000000632_tx_3"; exon_id "20_19277847_19277988_+"; exonnum "9"; txlen "1337";
20	ensembl	CDS	19280166	19280261	0	+	0	gene_id "ENSRNOG00000000632"; gene_version "8"; transcript_id "ENSRNOT00000086806"; transcript_version "3"; exon_number "9"; gene_name "Cdk1"; gene_source "ensembl"; gene_biotype "protein_coding"; transcript_name "Cdk1-201"; transcript_source "ensembl"; transcript_biotype "protein_coding"; protein_id "ENSRNOP00000072365"; protein_version "1"; tag "Ensembl_canonical";
20	ensembl	exon	19280166	19280455	0	+	.	gene_id "ENSRNOG00000000632"; gene_version "8"; transcript_id "ENSRNOT00000086806"; transcript_version "3"; exon_number "9"; gene_name "Cdk1"; gene_source "ensembl"; gene_biotype "protein_coding"; transcript_name "Cdk1-201"; transcript_source "ensembl"; transcript_biotype "protein_coding"; exon_id "ENSRNOE00000005054"; exon_version "3"; tag "Ensembl_canonical";
20	ENSEMBL114_rn	exon	19280166	19280455	0.154490065863452	+	.	gene_id "ENSRNOG00000000632"; transcript_id "ENSRNOG00000000632_tx_3"; exon_id "20_19280166_19280455_+"; exonnum "10"; txlen "1337";
20	ensembl	stop_codon	19280262	19280264	0	+	0	gene_id "ENSRNOG00000000632"; gene_version "8"; transcript_id "ENSRNOT00000086806"; transcript_version "3"; exon_number "9"; gene_name "Cdk1"; gene_source "ensembl"; gene_biotype "protein_coding"; transcript_name "Cdk1-201"; transcript_source "ensembl"; transcript_biotype "protein_coding"; tag "Ensembl_canonical";
20	ensembl	three_prime_utr	19280265	19280455	0	+	.	gene_id "ENSRNOG00000000632"; gene_version "8"; transcript_id "ENSRNOT00000086806"; transcript_version "3"; gene_name "Cdk1"; gene_source "ensembl"; gene_biotype "protein_coding"; transcript_name "Cdk1-201"; transcript_source "ensembl"; transcript_biotype "protein_coding"; tag "Ensembl_canonical";
20	sraer114_es	exon	19280630	19280733	0.014313855993782	+	.	gene_id "ENSRNOG00000072275"; transcript_id "ENSRNOG00000072275_tx_17"; exon_id "20_19280630_19280733_+"; exonnum "1"; txlen "659";
20	sraer114_es	exon	19280630	19280733	0.00501507363285791	+	.	gene_id "ENSRNOG00000072275"; transcript_id "ENSRNOG00000072275_tx_18"; exon_id "20_19280630_19280733_+"; exonnum "1"; txlen "823";
20	sraer114_mid	exon	19280864	19280918	0.014313855993782	+	.	gene_id "ENSRNOG00000072275"; transcript_id "ENSRNOG00000072275_tx_17"; exon_id "20_19280864_19280918_+"; exonnum "2"; txlen "659";
20	sraer114_mid	exon	19280864	19280918	0.00501507363285791	+	.	gene_id "ENSRNOG00000072275"; transcript_id "ENSRNOG00000072275_tx_18"; exon_id "20_19280864_19280918_+"; exonnum "2"; txlen "823";
20	sraer114_mid	exon	19303356	19303389	0.014313855993782	+	.	gene_id "ENSRNOG00000072275"; transcript_id "ENSRNOG00000072275_tx_17"; exon_id "20_19303356_19303389_+"; exonnum "3"; txlen "659";
20	sraer114_mid	exon	19303356	19303389	0.00501507363285791	+	.	gene_id "ENSRNOG00000072275"; transcript_id "ENSRNOG00000072275_tx_18"; exon_id "20_19303356_19303389_+"; exonnum "3"; txlen "823";
20	sraer114_mid	exon	19307003	19307061	0.014313855993782	+	.	gene_id "ENSRNOG00000072275"; transcript_id "ENSRNOG00000072275_tx_17"; exon_id "20_19307003_19307061_+"; exonnum "4"; txlen "659";
20	sraer114_mid	exon	19307003	19307061	0.00501507363285791	+	.	gene_id "ENSRNOG00000072275"; transcript_id "ENSRNOG00000072275_tx_18"; exon_id "20_19307003_19307061_+"; exonnum "4"; txlen "823";
20	ensembl	exon	19307596	19309053	0	+	.	gene_id "ENSRNOG00000072275"; gene_version "1"; transcript_id "ENSRNOT00000123487"; transcript_version "1"; exon_number "1"; gene_source "ensembl"; gene_biotype "lncRNA"; transcript_source "ensembl"; transcript_biotype "lncRNA"; exon_id "ENSRNOE00000682209"; exon_version "1";
20	ensembl	transcript	19307596	19319639	0	+	.	gene_id "ENSRNOG00000072275"; gene_version "1"; transcript_id "ENSRNOT00000123487"; transcript_version "1"; gene_source "ensembl"; gene_biotype "lncRNA"; transcript_source "ensembl"; transcript_biotype "lncRNA";
20	ensembl	gene	19307596	19319885	0	+	.	gene_id "ENSRNOG00000072275"; gene_version "1"; gene_source "ensembl"; gene_biotype "lncRNA";
20	ensembl	exon	19309995	19310947	0	+	.	gene_id "ENSRNOG00000072275"; gene_version "1"; transcript_id "ENSRNOT00000169608"; transcript_version "1"; exon_number "1"; gene_source "ensembl"; gene_biotype "lncRNA"; transcript_source "ensembl"; transcript_biotype "lncRNA"; exon_id "ENSRNOE00000786218"; exon_version "1"; tag "Ensembl_canonical";
20	ENSEMBL114_rn	exon	19309995	19310947	0.115363901508995	+	.	gene_id "ENSRNOG00000072275"; transcript_id "ENSRNOG00000072275_tx_11"; exon_id "20_19309995_19310947_+"; exonnum "1"; txlen "2428";
20	ensembl	transcript	19309995	19317832	0	+	.	gene_id "ENSRNOG00000072275"; gene_version "1"; transcript_id "ENSRNOT00000169608"; transcript_version "1"; gene_source "ensembl"; gene_biotype "lncRNA"; transcript_source "ensembl"; transcript_biotype "lncRNA"; tag "Ensembl_canonical";
20	ensembl	exon	19311240	19314492	0	+	.	gene_id "ENSRNOG00000072275"; gene_version "1"; transcript_id "ENSRNOT00000139125"; transcript_version "1"; exon_number "1"; gene_source "ensembl"; gene_biotype "lncRNA"; transcript_source "ensembl"; transcript_biotype "lncRNA"; exon_id "ENSRNOE00000789861"; exon_version "1";
20	ensembl	transcript	19311240	19319725	0	+	.	gene_id "ENSRNOG00000072275"; gene_version "1"; transcript_id "ENSRNOT00000139125"; transcript_version "1"; gene_source "ensembl"; gene_biotype "lncRNA"; transcript_source "ensembl"; transcript_biotype "lncRNA";
20	sraer114_es	exon	19312136	19312174	0.115363901508995	+	.	gene_id "ENSRNOG00000072275"; transcript_id "ENSRNOG00000072275_tx_10"; exon_id "20_19312136_19312174_+"; exonnum "1"; txlen "1514";
20	sraer114_es	exon	19312136	19312174	0.106809307310532	+	.	gene_id "ENSRNOG00000072275"; transcript_id "ENSRNOG00000072275_tx_12"; exon_id "20_19312136_19312174_+"; exonnum "1"; txlen "1577";
20	sraer114_es	exon	19312136	19312174	0.0312161145259633	+	.	gene_id "ENSRNOG00000072275"; transcript_id "ENSRNOG00000072275_tx_16"; exon_id "20_19312136_19312174_+"; exonnum "1"; txlen "2067";
20	sraer114_es	exon	19312136	19312174	0.576303947136074	+	.	gene_id "ENSRNOG00000072275"; transcript_id "ENSRNOG00000072275_tx_2"; exon_id "20_19312136_19312174_+"; exonnum "1"; txlen "2214";
20	sraer114_es	exon	19312136	19312174	0.354291750538775	+	.	gene_id "ENSRNOG00000072275"; transcript_id "ENSRNOG00000072275_tx_3"; exon_id "20_19312136_19312174_+"; exonnum "1"; txlen "1915";
20	sraer114_es	exon	19312136	19312174	0.178917325910967	+	.	gene_id "ENSRNOG00000072275"; transcript_id "ENSRNOG00000072275_tx_7"; exon_id "20_19312136_19312174_+"; exonnum "1"; txlen "2405";
20	ensembl	exon	19312884	19314188	0	+	.	gene_id "ENSRNOG00000072275"; gene_version "1"; transcript_id "ENSRNOT00000123487"; transcript_version "1"; exon_number "2"; gene_source "ensembl"; gene_biotype "lncRNA"; transcript_source "ensembl"; transcript_biotype "lncRNA"; exon_id "ENSRNOE00000764373"; exon_version "1";
20	ensembl	exon	19312884	19314188	0	+	.	gene_id "ENSRNOG00000072275"; gene_version "1"; transcript_id "ENSRNOT00000169608"; transcript_version "1"; exon_number "2"; gene_source "ensembl"; gene_biotype "lncRNA"; transcript_source "ensembl"; transcript_biotype "lncRNA"; exon_id "ENSRNOE00000764373"; exon_version "1"; tag "Ensembl_canonical";
20	ENSEMBL114_rn	exon	19312884	19314188	0.115363901508995	+	.	gene_id "ENSRNOG00000072275"; transcript_id "ENSRNOG00000072275_tx_10"; exon_id "20_19312884_19314188_+"; exonnum "2"; txlen "1514";
20	ENSEMBL114_rn	exon	19312884	19314188	0.115363901508995	+	.	gene_id "ENSRNOG00000072275"; transcript_id "ENSRNOG00000072275_tx_11"; exon_id "20_19312884_19314188_+"; exonnum "2"; txlen "2428";
20	ENSEMBL114_rn	exon	19312884	19314188	0.106809307310532	+	.	gene_id "ENSRNOG00000072275"; transcript_id "ENSRNOG00000072275_tx_12"; exon_id "20_19312884_19314188_+"; exonnum "2"; txlen "1577";
20	ENSEMBL114_rn	exon	19312884	19314188	0.0312161145259633	+	.	gene_id "ENSRNOG00000072275"; transcript_id "ENSRNOG00000072275_tx_16"; exon_id "20_19312884_19314188_+"; exonnum "2"; txlen "2067";
20	ENSEMBL114_rn	exon	19312884	19314188	0.576303947136074	+	.	gene_id "ENSRNOG00000072275"; transcript_id "ENSRNOG00000072275_tx_2"; exon_id "20_19312884_19314188_+"; exonnum "2"; txlen "2214";
20	ENSEMBL114_rn	exon	19312884	19314188	0.354291750538775	+	.	gene_id "ENSRNOG00000072275"; transcript_id "ENSRNOG00000072275_tx_3"; exon_id "20_19312884_19314188_+"; exonnum "2"; txlen "1915";
20	ENSEMBL114_rn	exon	19312884	19314188	0.178917325910967	+	.	gene_id "ENSRNOG00000072275"; transcript_id "ENSRNOG00000072275_tx_7"; exon_id "20_19312884_19314188_+"; exonnum "2"; txlen "2405";
20	ensembl	exon	19314307	19314492	0	+	.	gene_id "ENSRNOG00000072275"; gene_version "1"; transcript_id "ENSRNOT00000144565"; transcript_version "1"; exon_number "1"; gene_source "ensembl"; gene_biotype "lncRNA"; transcript_source "ensembl"; transcript_biotype "lncRNA"; exon_id "ENSRNOE00000709522"; exon_version "1";
20	ensembl	transcript	19314307	19317832	0	+	.	gene_id "ENSRNOG00000072275"; gene_version "1"; transcript_id "ENSRNOT00000144565"; transcript_version "1"; gene_source "ensembl"; gene_biotype "lncRNA"; transcript_source "ensembl"; transcript_biotype "lncRNA";
20	ensembl	exon	19315058	19316289	0	+	.	gene_id "ENSRNOG00000072275"; gene_version "1"; transcript_id "ENSRNOT00000169608"; transcript_version "1"; exon_number "3"; gene_source "ensembl"; gene_biotype "lncRNA"; transcript_source "ensembl"; transcript_biotype "lncRNA"; exon_id "ENSRNOE00000812619"; exon_version "1"; tag "Ensembl_canonical";
20	ensembl	exon	19316606	19317832	0	+	.	gene_id "ENSRNOG00000072275"; gene_version "1"; transcript_id "ENSRNOT00000169608"; transcript_version "1"; exon_number "4"; gene_source "ensembl"; gene_biotype "lncRNA"; transcript_source "ensembl"; transcript_biotype "lncRNA"; exon_id "ENSRNOE00000758916"; exon_version "1"; tag "Ensembl_canonical";
20	ensembl	exon	19316963	19317832	0	+	.	gene_id "ENSRNOG00000072275"; gene_version "1"; transcript_id "ENSRNOT00000144565"; transcript_version "1"; exon_number "2"; gene_source "ensembl"; gene_biotype "lncRNA"; transcript_source "ensembl"; transcript_biotype "lncRNA"; exon_id "ENSRNOE00000761643"; exon_version "1";
20	ENSEMBL114_rn	exon	19316963	19317832	0.576303947136074	+	.	gene_id "ENSRNOG00000072275"; transcript_id "ENSRNOG00000072275_tx_2"; exon_id "20_19316963_19317832_+"; exonnum "3"; txlen "2214";
20	ensembl	exon	19317091	19318581	0	+	.	gene_id "ENSRNOG00000072275"; gene_version "1"; transcript_id "ENSRNOT00000152308"; transcript_version "1"; exon_number "1"; gene_source "ensembl"; gene_biotype "lncRNA"; transcript_source "ensembl"; transcript_biotype "lncRNA"; exon_id "ENSRNOE00000716479"; exon_version "1";
20	ensembl	transcript	19317091	19319885	0	+	.	gene_id "ENSRNOG00000072275"; gene_version "1"; transcript_id "ENSRNOT00000152308"; transcript_version "1"; gene_source "ensembl"; gene_biotype "lncRNA"; transcript_source "ensembl"; transcript_biotype "lncRNA";
20	ensembl	exon	19318244	19318581	0	+	.	gene_id "ENSRNOG00000072275"; gene_version "1"; transcript_id "ENSRNOT00000123487"; transcript_version "1"; exon_number "3"; gene_source "ensembl"; gene_biotype "lncRNA"; transcript_source "ensembl"; transcript_biotype "lncRNA"; exon_id "ENSRNOE00000764266"; exon_version "1";
20	ENSEMBL114_rn	exon	19318244	19318581	0.00501507363285791	+	.	gene_id "ENSRNOG00000072275"; transcript_id "ENSRNOG00000072275_tx_18"; exon_id "20_19318244_19318581_+"; exonnum "5"; txlen "823";
20	ENSEMBL114_rn	exon	19318244	19318581	0.354291750538775	+	.	gene_id "ENSRNOG00000072275"; transcript_id "ENSRNOG00000072275_tx_3"; exon_id "20_19318244_19318581_+"; exonnum "3"; txlen "1915";
20	ENSEMBL114_rn	exon	19318244	19318581	0.178917325910967	+	.	gene_id "ENSRNOG00000072275"; transcript_id "ENSRNOG00000072275_tx_7"; exon_id "20_19318244_19318581_+"; exonnum "3"; txlen "2405";
20	ensembl	exon	19319163	19319885	0	+	.	gene_id "ENSRNOG00000072275"; gene_version "1"; transcript_id "ENSRNOT00000152308"; transcript_version "1"; exon_number "2"; gene_source "ensembl"; gene_biotype "lncRNA"; transcript_source "ensembl"; transcript_biotype "lncRNA"; exon_id "ENSRNOE00000714748"; exon_version "1";
20	ENSEMBL114_rn	exon	19319163	19319885	0.0312161145259633	+	.	gene_id "ENSRNOG00000072275"; transcript_id "ENSRNOG00000072275_tx_16"; exon_id "20_19319163_19319885_+"; exonnum "3"; txlen "2067";
20	ENSEMBL114_rn	exon	19319163	19319885	0.178917325910967	+	.	gene_id "ENSRNOG00000072275"; transcript_id "ENSRNOG00000072275_tx_7"; exon_id "20_19319163_19319885_+"; exonnum "4"; txlen "2405";
20	ensembl	exon	19319407	19319639	0	+	.	gene_id "ENSRNOG00000072275"; gene_version "1"; transcript_id "ENSRNOT00000123487"; transcript_version "1"; exon_number "4"; gene_source "ensembl"; gene_biotype "lncRNA"; transcript_source "ensembl"; transcript_biotype "lncRNA"; exon_id "ENSRNOE00000745412"; exon_version "1";
20	ENSEMBL114_rn	exon	19319407	19319639	0.106809307310532	+	.	gene_id "ENSRNOG00000072275"; transcript_id "ENSRNOG00000072275_tx_12"; exon_id "20_19319407_19319639_+"; exonnum "3"; txlen "1577";
20	ENSEMBL114_rn	exon	19319407	19319639	0.00501507363285791	+	.	gene_id "ENSRNOG00000072275"; transcript_id "ENSRNOG00000072275_tx_18"; exon_id "20_19319407_19319639_+"; exonnum "6"; txlen "823";
20	ENSEMBL114_rn	exon	19319407	19319639	0.354291750538775	+	.	gene_id "ENSRNOG00000072275"; transcript_id "ENSRNOG00000072275_tx_3"; exon_id "20_19319407_19319639_+"; exonnum "4"; txlen "1915";
20	ensembl	exon	19319407	19319725	0	+	.	gene_id "ENSRNOG00000072275"; gene_version "1"; transcript_id "ENSRNOT00000139125"; transcript_version "1"; exon_number "2"; gene_source "ensembl"; gene_biotype "lncRNA"; transcript_source "ensembl"; transcript_biotype "lncRNA"; exon_id "ENSRNOE00000677192"; exon_version "1";
20	sraer114_mid	exon	19333276	19333445	0.115363901508995	+	.	gene_id "ENSRNOG00000072275"; transcript_id "ENSRNOG00000072275_tx_10"; exon_id "20_19333276_19333445_+"; exonnum "3"; txlen "1514";
20	sraer114_mid	exon	19333276	19333445	0.115363901508995	+	.	gene_id "ENSRNOG00000072275"; transcript_id "ENSRNOG00000072275_tx_11"; exon_id "20_19333276_19333445_+"; exonnum "3"; txlen "2428";
20	sraer114_mid	exon	19333276	19333445	0.014313855993782	+	.	gene_id "ENSRNOG00000072275"; transcript_id "ENSRNOG00000072275_tx_17"; exon_id "20_19333276_19333445_+"; exonnum "5"; txlen "659";
20	sraer114_ss	exon	19335302	19335538	0.014313855993782	+	.	gene_id "ENSRNOG00000072275"; transcript_id "ENSRNOG00000072275_tx_17"; exon_id "20_19335302_19335538_+"; exonnum "6"; txlen "659";
20	sraer114_es	exon	19358712	19358838	2.06763633677231	+	.	gene_id "sraer114_gene_3676"; transcript_id "sraer114_gene_3676_tx_5"; exon_id "20_19358712_19358838_+"; exonnum "1"; txlen "945";
20	sraer114_es	exon	19364854	19365001	7.80555795302331	+	.	gene_id "sraer114_gene_3676"; transcript_id "sraer114_gene_3676_tx_4"; exon_id "20_19364854_19365001_+"; exonnum "1"; txlen "966";
20	sraer114_mid	exon	19367578	19367799	7.80555795302331	+	.	gene_id "sraer114_gene_3676"; transcript_id "sraer114_gene_3676_tx_4"; exon_id "20_19367578_19367799_+"; exonnum "2"; txlen "966";
20	sraer114_mid	exon	19367578	19367799	2.06763633677231	+	.	gene_id "sraer114_gene_3676"; transcript_id "sraer114_gene_3676_tx_5"; exon_id "20_19367578_19367799_+"; exonnum "2"; txlen "945";
20	sraer114_mid	exon	19368058	19368101	7.80555795302331	+	.	gene_id "sraer114_gene_3676"; transcript_id "sraer114_gene_3676_tx_4"; exon_id "20_19368058_19368101_+"; exonnum "3"; txlen "966";
20	sraer114_mid	exon	19368058	19368101	2.06763633677231	+	.	gene_id "sraer114_gene_3676"; transcript_id "sraer114_gene_3676_tx_5"; exon_id "20_19368058_19368101_+"; exonnum "3"; txlen "945";
20	sraer114_ss	exon	19368241	19368792	7.80555795302331	+	.	gene_id "sraer114_gene_3676"; transcript_id "sraer114_gene_3676_tx_4"; exon_id "20_19368241_19368792_+"; exonnum "4"; txlen "966";
20	sraer114_ss	exon	19368241	19368792	2.06763633677231	+	.	gene_id "sraer114_gene_3676"; transcript_id "sraer114_gene_3676_tx_5"; exon_id "20_19368241_19368792_+"; exonnum "4"; txlen "945";
20	sraer114_es	exon	19401656	19401943	128.489139486078	+	.	gene_id "sraer114_gene_3676"; transcript_id "sraer114_gene_3676_tx_1"; exon_id "20_19401656_19401943_+"; exonnum "1"; txlen "968";
20	sraer114_es	exon	19401656	19401943	9.095216028181	+	.	gene_id "sraer114_gene_3676"; transcript_id "sraer114_gene_3676_tx_3"; exon_id "20_19401656_19401943_+"; exonnum "1"; txlen "826";
20	sraer114_mid	exon	19407278	19407350	9.095216028181	+	.	gene_id "sraer114_gene_3676"; transcript_id "sraer114_gene_3676_tx_3"; exon_id "20_19407278_19407350_+"; exonnum "2"; txlen "826";
20	sraer114_ss	exon	19407886	19408350	9.095216028181	+	.	gene_id "sraer114_gene_3676"; transcript_id "sraer114_gene_3676_tx_3"; exon_id "20_19407886_19408350_+"; exonnum "3"; txlen "826";
20	sraer114_ss	exon	19418676	19419355	128.489139486078	+	.	gene_id "sraer114_gene_3676"; transcript_id "sraer114_gene_3676_tx_1"; exon_id "20_19418676_19419355_+"; exonnum "2"; txlen "968";
20	sraer114_es	exon	19456447	19456588	0.0272558329531693	+	.	gene_id "sraer114_gene_16843"; transcript_id "sraer114_gene_16843_tx_10"; exon_id "20_19456447_19456588_+"; exonnum "1"; txlen "1864";
20	sraer114_es	exon	19456447	19456588	0.00232671744722177	+	.	gene_id "sraer114_gene_16843"; transcript_id "sraer114_gene_16843_tx_11"; exon_id "20_19456447_19456588_+"; exonnum "1"; txlen "1987";
20	sraer114_es	exon	19467920	19468152	0.0645021999382351	+	.	gene_id "sraer114_gene_16843"; transcript_id "sraer114_gene_16843_tx_7"; exon_id "20_19467920_19468152_+"; exonnum "1"; txlen "1779";
20	sraer114_mid	exon	19468218	19468393	0.0272558329531693	+	.	gene_id "sraer114_gene_16843"; transcript_id "sraer114_gene_16843_tx_10"; exon_id "20_19468218_19468393_+"; exonnum "2"; txlen "1864";
20	sraer114_mid	exon	19468218	19468393	0.00232671744722177	+	.	gene_id "sraer114_gene_16843"; transcript_id "sraer114_gene_16843_tx_11"; exon_id "20_19468218_19468393_+"; exonnum "2"; txlen "1987";
20	sraer114_mid	exon	19475303	19475791	0.0272558329531693	+	.	gene_id "sraer114_gene_16843"; transcript_id "sraer114_gene_16843_tx_10"; exon_id "20_19475303_19475791_+"; exonnum "3"; txlen "1864";
20	sraer114_mid	exon	19475303	19475791	0.00232671744722177	+	.	gene_id "sraer114_gene_16843"; transcript_id "sraer114_gene_16843_tx_11"; exon_id "20_19475303_19475791_+"; exonnum "3"; txlen "1987";
20	sraer114_mid	exon	19475303	19475791	0.0645021999382351	+	.	gene_id "sraer114_gene_16843"; transcript_id "sraer114_gene_16843_tx_7"; exon_id "20_19475303_19475791_+"; exonnum "2"; txlen "1779";
20	sraer114_mid	exon	19476991	19477266	0.0272558329531693	+	.	gene_id "sraer114_gene_16843"; transcript_id "sraer114_gene_16843_tx_10"; exon_id "20_19476991_19477266_+"; exonnum "4"; txlen "1864";
20	sraer114_mid	exon	19476991	19477266	0.00232671744722177	+	.	gene_id "sraer114_gene_16843"; transcript_id "sraer114_gene_16843_tx_11"; exon_id "20_19476991_19477266_+"; exonnum "4"; txlen "1987";
20	sraer114_mid	exon	19476991	19477266	0.0645021999382351	+	.	gene_id "sraer114_gene_16843"; transcript_id "sraer114_gene_16843_tx_7"; exon_id "20_19476991_19477266_+"; exonnum "3"; txlen "1779";
20	sraer114_es	exon	19479333	19479422	1.29287080443569	+	.	gene_id "sraer114_gene_16843"; transcript_id "sraer114_gene_16843_tx_2"; exon_id "20_19479333_19479422_+"; exonnum "1"; txlen "871";
20	sraer114_es	exon	19479344	19479405	2.04014976459751	+	.	gene_id "sraer114_gene_16843"; transcript_id "sraer114_gene_16843_tx_1"; exon_id "20_19479344_19479405_+"; exonnum "1"; txlen "843";
20	sraer114_ss	exon	19480687	19481467	2.04014976459751	+	.	gene_id "sraer114_gene_16843"; transcript_id "sraer114_gene_16843_tx_1"; exon_id "20_19480687_19481467_+"; exonnum "2"; txlen "843";
20	sraer114_ss	exon	19480687	19481467	0.0272558329531693	+	.	gene_id "sraer114_gene_16843"; transcript_id "sraer114_gene_16843_tx_10"; exon_id "20_19480687_19481467_+"; exonnum "5"; txlen "1864";
20	sraer114_ss	exon	19480687	19481467	1.29287080443569	+	.	gene_id "sraer114_gene_16843"; transcript_id "sraer114_gene_16843_tx_2"; exon_id "20_19480687_19481467_+"; exonnum "2"; txlen "871";
20	sraer114_ss	exon	19480687	19481467	0.0645021999382351	+	.	gene_id "sraer114_gene_16843"; transcript_id "sraer114_gene_16843_tx_7"; exon_id "20_19480687_19481467_+"; exonnum "4"; txlen "1779";
20	sraer114_es	exon	19504436	19504552	0.0324545987892529	+	.	gene_id "sraer114_gene_16843"; transcript_id "sraer114_gene_16843_tx_9"; exon_id "20_19504436_19504552_+"; exonnum "1"; txlen "1021";
20	sraer114_es	exon	19506733	19506905	0.105883441417182	+	.	gene_id "sraer114_gene_16843"; transcript_id "sraer114_gene_16843_tx_6"; exon_id "20_19506733_19506905_+"; exonnum "1"; txlen "627";
20	sraer114_mid	exon	19507385	19507558	0.105883441417182	+	.	gene_id "sraer114_gene_16843"; transcript_id "sraer114_gene_16843_tx_6"; exon_id "20_19507385_19507558_+"; exonnum "2"; txlen "627";
20	sraer114_ss	exon	19508768	19509047	0.105883441417182	+	.	gene_id "sraer114_gene_16843"; transcript_id "sraer114_gene_16843_tx_6"; exon_id "20_19508768_19509047_+"; exonnum "3"; txlen "627";
20	sraer114_mid	exon	19515548	19515754	0.00232671744722177	+	.	gene_id "sraer114_gene_16843"; transcript_id "sraer114_gene_16843_tx_11"; exon_id "20_19515548_19515754_+"; exonnum "5"; txlen "1987";
20	sraer114_mid	exon	19515548	19515754	0.0431473036700404	+	.	gene_id "sraer114_gene_16843"; transcript_id "sraer114_gene_16843_tx_8"; exon_id "20_19515548_19515754_+"; exonnum "1"; txlen "644";
20	sraer114_mid	exon	19515548	19515754	0.0324545987892529	+	.	gene_id "sraer114_gene_16843"; transcript_id "sraer114_gene_16843_tx_9"; exon_id "20_19515548_19515754_+"; exonnum "2"; txlen "1021";
20	sraer114_ss	exon	19516088	19516784	0.00232671744722177	+	.	gene_id "sraer114_gene_16843"; transcript_id "sraer114_gene_16843_tx_11"; exon_id "20_19516088_19516784_+"; exonnum "6"; txlen "1987";
20	sraer114_ss	exon	19516088	19516784	0.0324545987892529	+	.	gene_id "sraer114_gene_16843"; transcript_id "sraer114_gene_16843_tx_9"; exon_id "20_19516088_19516784_+"; exonnum "3"; txlen "1021";
20	sraer114_es	exon	19521411	19521640	0.74222338268616	+	.	gene_id "sraer114_gene_16843"; transcript_id "sraer114_gene_16843_tx_3"; exon_id "20_19521411_19521640_+"; exonnum "1"; txlen "667";
20	sraer114_es	exon	19521411	19521640	0.115138324667951	+	.	gene_id "sraer114_gene_16843"; transcript_id "sraer114_gene_16843_tx_4"; exon_id "20_19521411_19521640_+"; exonnum "1"; txlen "738";
20	sraer114_mid	exon	19522942	19523106	0.74222338268616	+	.	gene_id "sraer114_gene_16843"; transcript_id "sraer114_gene_16843_tx_3"; exon_id "20_19522942_19523106_+"; exonnum "2"; txlen "667";
20	sraer114_mid	exon	19522942	19523106	0.115138324667951	+	.	gene_id "sraer114_gene_16843"; transcript_id "sraer114_gene_16843_tx_4"; exon_id "20_19522942_19523106_+"; exonnum "2"; txlen "738";
20	sraer114_mid	exon	19522942	19523106	0.0431473036700404	+	.	gene_id "sraer114_gene_16843"; transcript_id "sraer114_gene_16843_tx_8"; exon_id "20_19522942_19523106_+"; exonnum "2"; txlen "644";
20	sraer114_mid	exon	19537304	19537373	0.74222338268616	+	.	gene_id "sraer114_gene_16843"; transcript_id "sraer114_gene_16843_tx_3"; exon_id "20_19537304_19537373_+"; exonnum "3"; txlen "667";
20	sraer114_mid	exon	19537304	19537373	0.115138324667951	+	.	gene_id "sraer114_gene_16843"; transcript_id "sraer114_gene_16843_tx_4"; exon_id "20_19537304_19537373_+"; exonnum "3"; txlen "738";
20	sraer114_mid	exon	19537304	19537373	0.0431473036700404	+	.	gene_id "sraer114_gene_16843"; transcript_id "sraer114_gene_16843_tx_8"; exon_id "20_19537304_19537373_+"; exonnum "3"; txlen "644";
20	sraer114_mid	exon	19537596	19537666	0.115138324667951	+	.	gene_id "sraer114_gene_16843"; transcript_id "sraer114_gene_16843_tx_4"; exon_id "20_19537596_19537666_+"; exonnum "4"; txlen "738";
20	sraer114_ss	exon	19537875	19538076	0.74222338268616	+	.	gene_id "sraer114_gene_16843"; transcript_id "sraer114_gene_16843_tx_3"; exon_id "20_19537875_19538076_+"; exonnum "4"; txlen "667";
20	sraer114_ss	exon	19537875	19538076	0.115138324667951	+	.	gene_id "sraer114_gene_16843"; transcript_id "sraer114_gene_16843_tx_4"; exon_id "20_19537875_19538076_+"; exonnum "5"; txlen "738";
20	sraer114_ss	exon	19537875	19538076	0.0431473036700404	+	.	gene_id "sraer114_gene_16843"; transcript_id "sraer114_gene_16843_tx_8"; exon_id "20_19537875_19538076_+"; exonnum "4"; txlen "644";
20	sraer114_es	exon	19542174	19542292	0.521239213550507	+	.	gene_id "sraer114_gene_13927"; transcript_id "sraer114_gene_13927_tx_1"; exon_id "20_19542174_19542292_+"; exonnum "1"; txlen "733";
20	sraer114_es	exon	19542174	19542292	0.0822502065983817	+	.	gene_id "sraer114_gene_13927"; transcript_id "sraer114_gene_13927_tx_13"; exon_id "20_19542174_19542292_+"; exonnum "1"; txlen "542";
20	sraer114_es	exon	19542174	19542292	0.428344305160769	+	.	gene_id "sraer114_gene_13927"; transcript_id "sraer114_gene_13927_tx_2"; exon_id "20_19542174_19542292_+"; exonnum "1"; txlen "562";
20	sraer114_mid	exon	19544118	19544288	0.521239213550507	+	.	gene_id "sraer114_gene_13927"; transcript_id "sraer114_gene_13927_tx_1"; exon_id "20_19544118_19544288_+"; exonnum "2"; txlen "733";
20	sraer114_mid	exon	19544626	19544778	0.521239213550507	+	.	gene_id "sraer114_gene_13927"; transcript_id "sraer114_gene_13927_tx_1"; exon_id "20_19544626_19544778_+"; exonnum "3"; txlen "733";
20	sraer114_mid	exon	19544626	19544778	0.428344305160769	+	.	gene_id "sraer114_gene_13927"; transcript_id "sraer114_gene_13927_tx_2"; exon_id "20_19544626_19544778_+"; exonnum "2"; txlen "562";
20	sraer114_ss	exon	19546670	19546959	0.521239213550507	+	.	gene_id "sraer114_gene_13927"; transcript_id "sraer114_gene_13927_tx_1"; exon_id "20_19546670_19546959_+"; exonnum "4"; txlen "733";
20	sraer114_ss	exon	19546670	19546959	0.428344305160769	+	.	gene_id "sraer114_gene_13927"; transcript_id "sraer114_gene_13927_tx_2"; exon_id "20_19546670_19546959_+"; exonnum "3"; txlen "562";
20	sraer114_es	exon	19550996	19551083	0.0681395823829233	+	.	gene_id "sraer114_gene_13927"; transcript_id "sraer114_gene_13927_tx_15"; exon_id "20_19550996_19551083_+"; exonnum "1"; txlen "1132";
20	sraer114_es	exon	19550996	19551083	0.0681395823829233	+	.	gene_id "sraer114_gene_13927"; transcript_id "sraer114_gene_13927_tx_16"; exon_id "20_19550996_19551083_+"; exonnum "1"; txlen "1019";
20	sraer114_es	exon	19550996	19551083	0.060494653627766	+	.	gene_id "sraer114_gene_13927"; transcript_id "sraer114_gene_13927_tx_20"; exon_id "20_19550996_19551083_+"; exonnum "1"; txlen "1294";
20	sraer114_es	exon	19550996	19551083	0.060494653627766	+	.	gene_id "sraer114_gene_13927"; transcript_id "sraer114_gene_13927_tx_21"; exon_id "20_19550996_19551083_+"; exonnum "1"; txlen "1181";
20	sraer114_es	exon	19550996	19551083	0.132290506284895	+	.	gene_id "sraer114_gene_13927"; transcript_id "sraer114_gene_13927_tx_6"; exon_id "20_19550996_19551083_+"; exonnum "1"; txlen "1082";
20	sraer114_es	exon	19550996	19551083	0.132290506284895	+	.	gene_id "sraer114_gene_13927"; transcript_id "sraer114_gene_13927_tx_9"; exon_id "20_19550996_19551083_+"; exonnum "1"; txlen "969";
20	sraer114_es	exon	19555354	19555648	0.0241492537868505	+	.	gene_id "sraer114_gene_13927"; transcript_id "sraer114_gene_13927_tx_31"; exon_id "20_19555354_19555648_+"; exonnum "1"; txlen "1295";
20	sraer114_es	exon	19555354	19555648	0.0241492537868505	+	.	gene_id "sraer114_gene_13927"; transcript_id "sraer114_gene_13927_tx_33"; exon_id "20_19555354_19555648_+"; exonnum "1"; txlen "1182";
20	sraer114_es	exon	19555354	19555648	0.132290506284895	+	.	gene_id "sraer114_gene_13927"; transcript_id "sraer114_gene_13927_tx_5"; exon_id "20_19555354_19555648_+"; exonnum "1"; txlen "1289";
20	sraer114_es	exon	19555354	19555648	0.132290506284895	+	.	gene_id "sraer114_gene_13927"; transcript_id "sraer114_gene_13927_tx_7"; exon_id "20_19555354_19555648_+"; exonnum "1"; txlen "1176";
20	sraer114_es	exon	19555416	19555478	0.060494653627766	+	.	gene_id "sraer114_gene_13927"; transcript_id "sraer114_gene_13927_tx_18"; exon_id "20_19555416_19555478_+"; exonnum "1"; txlen "1269";
20	sraer114_es	exon	19555416	19555478	0.060494653627766	+	.	gene_id "sraer114_gene_13927"; transcript_id "sraer114_gene_13927_tx_19"; exon_id "20_19555416_19555478_+"; exonnum "1"; txlen "1156";
20	sraer114_es	exon	19555416	19555478	0.132290506284895	+	.	gene_id "sraer114_gene_13927"; transcript_id "sraer114_gene_13927_tx_4"; exon_id "20_19555416_19555478_+"; exonnum "1"; txlen "1107";
20	sraer114_es	exon	19555416	19555478	0.132290506284895	+	.	gene_id "sraer114_gene_13927"; transcript_id "sraer114_gene_13927_tx_8"; exon_id "20_19555416_19555478_+"; exonnum "1"; txlen "994";
20	sraer114_mid	exon	19555691	19555740	0.0681395823829233	+	.	gene_id "sraer114_gene_13927"; transcript_id "sraer114_gene_13927_tx_15"; exon_id "20_19555691_19555740_+"; exonnum "2"; txlen "1132";
20	sraer114_mid	exon	19555691	19555740	0.0681395823829233	+	.	gene_id "sraer114_gene_13927"; transcript_id "sraer114_gene_13927_tx_16"; exon_id "20_19555691_19555740_+"; exonnum "2"; txlen "1019";
20	sraer114_mid	exon	19555691	19555740	0.060494653627766	+	.	gene_id "sraer114_gene_13927"; transcript_id "sraer114_gene_13927_tx_18"; exon_id "20_19555691_19555740_+"; exonnum "2"; txlen "1269";
20	sraer114_mid	exon	19555691	19555740	0.060494653627766	+	.	gene_id "sraer114_gene_13927"; transcript_id "sraer114_gene_13927_tx_19"; exon_id "20_19555691_19555740_+"; exonnum "2"; txlen "1156";
20	sraer114_mid	exon	19555691	19555740	0.060494653627766	+	.	gene_id "sraer114_gene_13927"; transcript_id "sraer114_gene_13927_tx_20"; exon_id "20_19555691_19555740_+"; exonnum "2"; txlen "1294";
20	sraer114_mid	exon	19555691	19555740	0.060494653627766	+	.	gene_id "sraer114_gene_13927"; transcript_id "sraer114_gene_13927_tx_21"; exon_id "20_19555691_19555740_+"; exonnum "2"; txlen "1181";
20	sraer114_mid	exon	19555691	19555740	0.0241492537868505	+	.	gene_id "sraer114_gene_13927"; transcript_id "sraer114_gene_13927_tx_32"; exon_id "20_19555691_19555740_+"; exonnum "1"; txlen "1050";
20	sraer114_mid	exon	19555691	19555740	0.0241492537868505	+	.	gene_id "sraer114_gene_13927"; transcript_id "sraer114_gene_13927_tx_34"; exon_id "20_19555691_19555740_+"; exonnum "1"; txlen "937";
20	sraer114_mid	exon	19555691	19555740	0.132290506284895	+	.	gene_id "sraer114_gene_13927"; transcript_id "sraer114_gene_13927_tx_4"; exon_id "20_19555691_19555740_+"; exonnum "2"; txlen "1107";
20	sraer114_mid	exon	19555691	19555740	0.132290506284895	+	.	gene_id "sraer114_gene_13927"; transcript_id "sraer114_gene_13927_tx_8"; exon_id "20_19555691_19555740_+"; exonnum "2"; txlen "994";
20	sraer114_mid	exon	19558293	19558454	0.060494653627766	+	.	gene_id "sraer114_gene_13927"; transcript_id "sraer114_gene_13927_tx_18"; exon_id "20_19558293_19558454_+"; exonnum "3"; txlen "1269";
20	sraer114_mid	exon	19558293	19558454	0.060494653627766	+	.	gene_id "sraer114_gene_13927"; transcript_id "sraer114_gene_13927_tx_19"; exon_id "20_19558293_19558454_+"; exonnum "3"; txlen "1156";
20	sraer114_mid	exon	19558293	19558454	0.060494653627766	+	.	gene_id "sraer114_gene_13927"; transcript_id "sraer114_gene_13927_tx_20"; exon_id "20_19558293_19558454_+"; exonnum "3"; txlen "1294";
20	sraer114_mid	exon	19558293	19558454	0.060494653627766	+	.	gene_id "sraer114_gene_13927"; transcript_id "sraer114_gene_13927_tx_21"; exon_id "20_19558293_19558454_+"; exonnum "3"; txlen "1181";
20	sraer114_mid	exon	19559079	19559149	0.0822502065983817	+	.	gene_id "sraer114_gene_13927"; transcript_id "sraer114_gene_13927_tx_13"; exon_id "20_19559079_19559149_+"; exonnum "2"; txlen "542";
20	sraer114_mid	exon	19559079	19559149	0.0681395823829233	+	.	gene_id "sraer114_gene_13927"; transcript_id "sraer114_gene_13927_tx_15"; exon_id "20_19559079_19559149_+"; exonnum "3"; txlen "1132";
20	sraer114_mid	exon	19559079	19559149	0.0681395823829233	+	.	gene_id "sraer114_gene_13927"; transcript_id "sraer114_gene_13927_tx_16"; exon_id "20_19559079_19559149_+"; exonnum "3"; txlen "1019";
20	sraer114_mid	exon	19559079	19559149	0.060494653627766	+	.	gene_id "sraer114_gene_13927"; transcript_id "sraer114_gene_13927_tx_18"; exon_id "20_19559079_19559149_+"; exonnum "4"; txlen "1269";
20	sraer114_mid	exon	19559079	19559149	0.060494653627766	+	.	gene_id "sraer114_gene_13927"; transcript_id "sraer114_gene_13927_tx_19"; exon_id "20_19559079_19559149_+"; exonnum "4"; txlen "1156";
20	sraer114_mid	exon	19559079	19559149	0.060494653627766	+	.	gene_id "sraer114_gene_13927"; transcript_id "sraer114_gene_13927_tx_20"; exon_id "20_19559079_19559149_+"; exonnum "4"; txlen "1294";
20	sraer114_mid	exon	19559079	19559149	0.060494653627766	+	.	gene_id "sraer114_gene_13927"; transcript_id "sraer114_gene_13927_tx_21"; exon_id "20_19559079_19559149_+"; exonnum "4"; txlen "1181";
20	sraer114_mid	exon	19559079	19559149	0.0241492537868505	+	.	gene_id "sraer114_gene_13927"; transcript_id "sraer114_gene_13927_tx_31"; exon_id "20_19559079_19559149_+"; exonnum "2"; txlen "1295";
20	sraer114_mid	exon	19559079	19559149	0.0241492537868505	+	.	gene_id "sraer114_gene_13927"; transcript_id "sraer114_gene_13927_tx_32"; exon_id "20_19559079_19559149_+"; exonnum "2"; txlen "1050";
20	sraer114_mid	exon	19559079	19559149	0.0241492537868505	+	.	gene_id "sraer114_gene_13927"; transcript_id "sraer114_gene_13927_tx_33"; exon_id "20_19559079_19559149_+"; exonnum "2"; txlen "1182";
20	sraer114_mid	exon	19559079	19559149	0.0241492537868505	+	.	gene_id "sraer114_gene_13927"; transcript_id "sraer114_gene_13927_tx_34"; exon_id "20_19559079_19559149_+"; exonnum "2"; txlen "937";
20	sraer114_mid	exon	19559079	19559149	0.132290506284895	+	.	gene_id "sraer114_gene_13927"; transcript_id "sraer114_gene_13927_tx_4"; exon_id "20_19559079_19559149_+"; exonnum "3"; txlen "1107";
20	sraer114_mid	exon	19559079	19559149	0.132290506284895	+	.	gene_id "sraer114_gene_13927"; transcript_id "sraer114_gene_13927_tx_5"; exon_id "20_19559079_19559149_+"; exonnum "2"; txlen "1289";
20	sraer114_mid	exon	19559079	19559149	0.132290506284895	+	.	gene_id "sraer114_gene_13927"; transcript_id "sraer114_gene_13927_tx_6"; exon_id "20_19559079_19559149_+"; exonnum "2"; txlen "1082";
20	sraer114_mid	exon	19559079	19559149	0.132290506284895	+	.	gene_id "sraer114_gene_13927"; transcript_id "sraer114_gene_13927_tx_7"; exon_id "20_19559079_19559149_+"; exonnum "2"; txlen "1176";
20	sraer114_mid	exon	19559079	19559149	0.132290506284895	+	.	gene_id "sraer114_gene_13927"; transcript_id "sraer114_gene_13927_tx_8"; exon_id "20_19559079_19559149_+"; exonnum "3"; txlen "994";
20	sraer114_mid	exon	19559079	19559149	0.132290506284895	+	.	gene_id "sraer114_gene_13927"; transcript_id "sraer114_gene_13927_tx_9"; exon_id "20_19559079_19559149_+"; exonnum "2"; txlen "969";
20	sraer114_es	exon	19559848	19560010	0.0143872194539098	+	.	gene_id "sraer114_gene_13927"; transcript_id "sraer114_gene_13927_tx_40"; exon_id "20_19559848_19560010_+"; exonnum "1"; txlen "515";
20	sraer114_mid	exon	19560398	19560510	0.0822502065983817	+	.	gene_id "sraer114_gene_13927"; transcript_id "sraer114_gene_13927_tx_13"; exon_id "20_19560398_19560510_+"; exonnum "3"; txlen "542";
20	sraer114_mid	exon	19560398	19560510	0.0681395823829233	+	.	gene_id "sraer114_gene_13927"; transcript_id "sraer114_gene_13927_tx_15"; exon_id "20_19560398_19560510_+"; exonnum "4"; txlen "1132";
20	sraer114_mid	exon	19560398	19560510	0.060494653627766	+	.	gene_id "sraer114_gene_13927"; transcript_id "sraer114_gene_13927_tx_18"; exon_id "20_19560398_19560510_+"; exonnum "5"; txlen "1269";
20	sraer114_mid	exon	19560398	19560510	0.060494653627766	+	.	gene_id "sraer114_gene_13927"; transcript_id "sraer114_gene_13927_tx_20"; exon_id "20_19560398_19560510_+"; exonnum "5"; txlen "1294";
20	sraer114_mid	exon	19560398	19560510	0.0241492537868505	+	.	gene_id "sraer114_gene_13927"; transcript_id "sraer114_gene_13927_tx_31"; exon_id "20_19560398_19560510_+"; exonnum "3"; txlen "1295";
20	sraer114_mid	exon	19560398	19560510	0.0241492537868505	+	.	gene_id "sraer114_gene_13927"; transcript_id "sraer114_gene_13927_tx_32"; exon_id "20_19560398_19560510_+"; exonnum "3"; txlen "1050";
20	sraer114_mid	exon	19560398	19560510	0.132290506284895	+	.	gene_id "sraer114_gene_13927"; transcript_id "sraer114_gene_13927_tx_4"; exon_id "20_19560398_19560510_+"; exonnum "4"; txlen "1107";
20	sraer114_mid	exon	19560398	19560510	0.0143872194539098	+	.	gene_id "sraer114_gene_13927"; transcript_id "sraer114_gene_13927_tx_40"; exon_id "20_19560398_19560510_+"; exonnum "2"; txlen "515";
20	sraer114_mid	exon	19560398	19560510	0.132290506284895	+	.	gene_id "sraer114_gene_13927"; transcript_id "sraer114_gene_13927_tx_5"; exon_id "20_19560398_19560510_+"; exonnum "3"; txlen "1289";
20	sraer114_mid	exon	19560398	19560510	0.132290506284895	+	.	gene_id "sraer114_gene_13927"; transcript_id "sraer114_gene_13927_tx_6"; exon_id "20_19560398_19560510_+"; exonnum "3"; txlen "1082";
20	sraer114_mid	exon	19561080	19561318	0.0822502065983817	+	.	gene_id "sraer114_gene_13927"; transcript_id "sraer114_gene_13927_tx_13"; exon_id "20_19561080_19561318_+"; exonnum "4"; txlen "542";
20	sraer114_mid	exon	19561080	19561318	0.0681395823829233	+	.	gene_id "sraer114_gene_13927"; transcript_id "sraer114_gene_13927_tx_15"; exon_id "20_19561080_19561318_+"; exonnum "5"; txlen "1132";
20	sraer114_mid	exon	19561080	19561318	0.0681395823829233	+	.	gene_id "sraer114_gene_13927"; transcript_id "sraer114_gene_13927_tx_16"; exon_id "20_19561080_19561318_+"; exonnum "4"; txlen "1019";
20	sraer114_mid	exon	19561080	19561318	0.060494653627766	+	.	gene_id "sraer114_gene_13927"; transcript_id "sraer114_gene_13927_tx_18"; exon_id "20_19561080_19561318_+"; exonnum "6"; txlen "1269";
20	sraer114_mid	exon	19561080	19561318	0.060494653627766	+	.	gene_id "sraer114_gene_13927"; transcript_id "sraer114_gene_13927_tx_19"; exon_id "20_19561080_19561318_+"; exonnum "5"; txlen "1156";
20	sraer114_mid	exon	19561080	19561318	0.060494653627766	+	.	gene_id "sraer114_gene_13927"; transcript_id "sraer114_gene_13927_tx_20"; exon_id "20_19561080_19561318_+"; exonnum "6"; txlen "1294";
20	sraer114_mid	exon	19561080	19561318	0.060494653627766	+	.	gene_id "sraer114_gene_13927"; transcript_id "sraer114_gene_13927_tx_21"; exon_id "20_19561080_19561318_+"; exonnum "5"; txlen "1181";
20	sraer114_mid	exon	19561080	19561318	0.0241492537868505	+	.	gene_id "sraer114_gene_13927"; transcript_id "sraer114_gene_13927_tx_31"; exon_id "20_19561080_19561318_+"; exonnum "4"; txlen "1295";
20	sraer114_mid	exon	19561080	19561318	0.0241492537868505	+	.	gene_id "sraer114_gene_13927"; transcript_id "sraer114_gene_13927_tx_32"; exon_id "20_19561080_19561318_+"; exonnum "4"; txlen "1050";
20	sraer114_mid	exon	19561080	19561318	0.0241492537868505	+	.	gene_id "sraer114_gene_13927"; transcript_id "sraer114_gene_13927_tx_33"; exon_id "20_19561080_19561318_+"; exonnum "3"; txlen "1182";
20	sraer114_mid	exon	19561080	19561318	0.0241492537868505	+	.	gene_id "sraer114_gene_13927"; transcript_id "sraer114_gene_13927_tx_34"; exon_id "20_19561080_19561318_+"; exonnum "3"; txlen "937";
20	sraer114_mid	exon	19561080	19561318	0.0167218637375253	+	.	gene_id "sraer114_gene_13927"; transcript_id "sraer114_gene_13927_tx_35"; exon_id "20_19561080_19561318_+"; exonnum "1"; txlen "548";
20	sraer114_mid	exon	19561080	19561318	0.132290506284895	+	.	gene_id "sraer114_gene_13927"; transcript_id "sraer114_gene_13927_tx_4"; exon_id "20_19561080_19561318_+"; exonnum "5"; txlen "1107";
20	sraer114_mid	exon	19561080	19561318	0.0143872194539098	+	.	gene_id "sraer114_gene_13927"; transcript_id "sraer114_gene_13927_tx_40"; exon_id "20_19561080_19561318_+"; exonnum "3"; txlen "515";
20	sraer114_mid	exon	19561080	19561318	0.0138669113920941	+	.	gene_id "sraer114_gene_13927"; transcript_id "sraer114_gene_13927_tx_41"; exon_id "20_19561080_19561318_+"; exonnum "1"; txlen "604";
20	sraer114_mid	exon	19561080	19561318	0.0138669113920941	+	.	gene_id "sraer114_gene_13927"; transcript_id "sraer114_gene_13927_tx_42"; exon_id "20_19561080_19561318_+"; exonnum "1"; txlen "510";
20	sraer114_mid	exon	19561080	19561318	0.0138669113920941	+	.	gene_id "sraer114_gene_13927"; transcript_id "sraer114_gene_13927_tx_43"; exon_id "20_19561080_19561318_+"; exonnum "1"; txlen "896";
20	sraer114_mid	exon	19561080	19561318	0.132290506284895	+	.	gene_id "sraer114_gene_13927"; transcript_id "sraer114_gene_13927_tx_5"; exon_id "20_19561080_19561318_+"; exonnum "4"; txlen "1289";
20	sraer114_mid	exon	19561080	19561318	0.132290506284895	+	.	gene_id "sraer114_gene_13927"; transcript_id "sraer114_gene_13927_tx_6"; exon_id "20_19561080_19561318_+"; exonnum "4"; txlen "1082";
20	sraer114_mid	exon	19561080	19561318	0.132290506284895	+	.	gene_id "sraer114_gene_13927"; transcript_id "sraer114_gene_13927_tx_7"; exon_id "20_19561080_19561318_+"; exonnum "3"; txlen "1176";
20	sraer114_mid	exon	19561080	19561318	0.132290506284895	+	.	gene_id "sraer114_gene_13927"; transcript_id "sraer114_gene_13927_tx_8"; exon_id "20_19561080_19561318_+"; exonnum "4"; txlen "994";
20	sraer114_mid	exon	19561080	19561318	0.132290506284895	+	.	gene_id "sraer114_gene_13927"; transcript_id "sraer114_gene_13927_tx_9"; exon_id "20_19561080_19561318_+"; exonnum "3"; txlen "969";
20	sraer114_mid	exon	19562247	19562329	0.0681395823829233	+	.	gene_id "sraer114_gene_13927"; transcript_id "sraer114_gene_13927_tx_15"; exon_id "20_19562247_19562329_+"; exonnum "6"; txlen "1132";
20	sraer114_mid	exon	19562247	19562329	0.0681395823829233	+	.	gene_id "sraer114_gene_13927"; transcript_id "sraer114_gene_13927_tx_16"; exon_id "20_19562247_19562329_+"; exonnum "5"; txlen "1019";
20	sraer114_mid	exon	19562247	19562329	0.060494653627766	+	.	gene_id "sraer114_gene_13927"; transcript_id "sraer114_gene_13927_tx_18"; exon_id "20_19562247_19562329_+"; exonnum "7"; txlen "1269";
20	sraer114_mid	exon	19562247	19562329	0.060494653627766	+	.	gene_id "sraer114_gene_13927"; transcript_id "sraer114_gene_13927_tx_19"; exon_id "20_19562247_19562329_+"; exonnum "6"; txlen "1156";
20	sraer114_mid	exon	19562247	19562329	0.060494653627766	+	.	gene_id "sraer114_gene_13927"; transcript_id "sraer114_gene_13927_tx_20"; exon_id "20_19562247_19562329_+"; exonnum "7"; txlen "1294";
20	sraer114_mid	exon	19562247	19562329	0.060494653627766	+	.	gene_id "sraer114_gene_13927"; transcript_id "sraer114_gene_13927_tx_21"; exon_id "20_19562247_19562329_+"; exonnum "6"; txlen "1181";
20	sraer114_mid	exon	19562247	19562329	0.132290506284895	+	.	gene_id "sraer114_gene_13927"; transcript_id "sraer114_gene_13927_tx_4"; exon_id "20_19562247_19562329_+"; exonnum "6"; txlen "1107";
20	sraer114_mid	exon	19562247	19562329	0.132290506284895	+	.	gene_id "sraer114_gene_13927"; transcript_id "sraer114_gene_13927_tx_5"; exon_id "20_19562247_19562329_+"; exonnum "5"; txlen "1289";
20	sraer114_mid	exon	19562247	19562329	0.132290506284895	+	.	gene_id "sraer114_gene_13927"; transcript_id "sraer114_gene_13927_tx_6"; exon_id "20_19562247_19562329_+"; exonnum "5"; txlen "1082";
20	sraer114_mid	exon	19562247	19562329	0.132290506284895	+	.	gene_id "sraer114_gene_13927"; transcript_id "sraer114_gene_13927_tx_7"; exon_id "20_19562247_19562329_+"; exonnum "4"; txlen "1176";
20	sraer114_mid	exon	19562247	19562329	0.132290506284895	+	.	gene_id "sraer114_gene_13927"; transcript_id "sraer114_gene_13927_tx_8"; exon_id "20_19562247_19562329_+"; exonnum "5"; txlen "994";
20	sraer114_mid	exon	19562247	19562329	0.132290506284895	+	.	gene_id "sraer114_gene_13927"; transcript_id "sraer114_gene_13927_tx_9"; exon_id "20_19562247_19562329_+"; exonnum "4"; txlen "969";
20	sraer114_mid	exon	19562948	19563069	0.0681395823829233	+	.	gene_id "sraer114_gene_13927"; transcript_id "sraer114_gene_13927_tx_15"; exon_id "20_19562948_19563069_+"; exonnum "7"; txlen "1132";
20	sraer114_mid	exon	19562948	19563069	0.0681395823829233	+	.	gene_id "sraer114_gene_13927"; transcript_id "sraer114_gene_13927_tx_16"; exon_id "20_19562948_19563069_+"; exonnum "6"; txlen "1019";
20	sraer114_mid	exon	19562948	19563069	0.060494653627766	+	.	gene_id "sraer114_gene_13927"; transcript_id "sraer114_gene_13927_tx_18"; exon_id "20_19562948_19563069_+"; exonnum "8"; txlen "1269";
20	sraer114_mid	exon	19562948	19563069	0.060494653627766	+	.	gene_id "sraer114_gene_13927"; transcript_id "sraer114_gene_13927_tx_19"; exon_id "20_19562948_19563069_+"; exonnum "7"; txlen "1156";
20	sraer114_mid	exon	19562948	19563069	0.060494653627766	+	.	gene_id "sraer114_gene_13927"; transcript_id "sraer114_gene_13927_tx_20"; exon_id "20_19562948_19563069_+"; exonnum "8"; txlen "1294";
20	sraer114_mid	exon	19562948	19563069	0.060494653627766	+	.	gene_id "sraer114_gene_13927"; transcript_id "sraer114_gene_13927_tx_21"; exon_id "20_19562948_19563069_+"; exonnum "7"; txlen "1181";
20	sraer114_mid	exon	19562948	19563069	0.132290506284895	+	.	gene_id "sraer114_gene_13927"; transcript_id "sraer114_gene_13927_tx_4"; exon_id "20_19562948_19563069_+"; exonnum "7"; txlen "1107";
20	sraer114_mid	exon	19562948	19563069	0.132290506284895	+	.	gene_id "sraer114_gene_13927"; transcript_id "sraer114_gene_13927_tx_5"; exon_id "20_19562948_19563069_+"; exonnum "6"; txlen "1289";
20	sraer114_mid	exon	19562948	19563069	0.132290506284895	+	.	gene_id "sraer114_gene_13927"; transcript_id "sraer114_gene_13927_tx_6"; exon_id "20_19562948_19563069_+"; exonnum "6"; txlen "1082";
20	sraer114_mid	exon	19562948	19563069	0.132290506284895	+	.	gene_id "sraer114_gene_13927"; transcript_id "sraer114_gene_13927_tx_7"; exon_id "20_19562948_19563069_+"; exonnum "5"; txlen "1176";
20	sraer114_mid	exon	19562948	19563069	0.132290506284895	+	.	gene_id "sraer114_gene_13927"; transcript_id "sraer114_gene_13927_tx_8"; exon_id "20_19562948_19563069_+"; exonnum "6"; txlen "994";
20	sraer114_mid	exon	19562948	19563069	0.132290506284895	+	.	gene_id "sraer114_gene_13927"; transcript_id "sraer114_gene_13927_tx_9"; exon_id "20_19562948_19563069_+"; exonnum "5"; txlen "969";
20	sraer114_mid	exon	19564314	19564386	0.0681395823829233	+	.	gene_id "sraer114_gene_13927"; transcript_id "sraer114_gene_13927_tx_15"; exon_id "20_19564314_19564386_+"; exonnum "8"; txlen "1132";
20	sraer114_mid	exon	19564314	19564386	0.0681395823829233	+	.	gene_id "sraer114_gene_13927"; transcript_id "sraer114_gene_13927_tx_16"; exon_id "20_19564314_19564386_+"; exonnum "7"; txlen "1019";
20	sraer114_mid	exon	19564314	19564386	0.060494653627766	+	.	gene_id "sraer114_gene_13927"; transcript_id "sraer114_gene_13927_tx_18"; exon_id "20_19564314_19564386_+"; exonnum "9"; txlen "1269";
20	sraer114_mid	exon	19564314	19564386	0.060494653627766	+	.	gene_id "sraer114_gene_13927"; transcript_id "sraer114_gene_13927_tx_19"; exon_id "20_19564314_19564386_+"; exonnum "8"; txlen "1156";
20	sraer114_mid	exon	19564314	19564386	0.060494653627766	+	.	gene_id "sraer114_gene_13927"; transcript_id "sraer114_gene_13927_tx_20"; exon_id "20_19564314_19564386_+"; exonnum "9"; txlen "1294";
20	sraer114_mid	exon	19564314	19564386	0.060494653627766	+	.	gene_id "sraer114_gene_13927"; transcript_id "sraer114_gene_13927_tx_21"; exon_id "20_19564314_19564386_+"; exonnum "8"; txlen "1181";
20	sraer114_mid	exon	19564314	19564386	0.132290506284895	+	.	gene_id "sraer114_gene_13927"; transcript_id "sraer114_gene_13927_tx_4"; exon_id "20_19564314_19564386_+"; exonnum "8"; txlen "1107";
20	sraer114_mid	exon	19564314	19564386	0.132290506284895	+	.	gene_id "sraer114_gene_13927"; transcript_id "sraer114_gene_13927_tx_5"; exon_id "20_19564314_19564386_+"; exonnum "7"; txlen "1289";
20	sraer114_mid	exon	19564314	19564386	0.132290506284895	+	.	gene_id "sraer114_gene_13927"; transcript_id "sraer114_gene_13927_tx_6"; exon_id "20_19564314_19564386_+"; exonnum "7"; txlen "1082";
20	sraer114_mid	exon	19564314	19564386	0.132290506284895	+	.	gene_id "sraer114_gene_13927"; transcript_id "sraer114_gene_13927_tx_7"; exon_id "20_19564314_19564386_+"; exonnum "6"; txlen "1176";
20	sraer114_mid	exon	19564314	19564386	0.132290506284895	+	.	gene_id "sraer114_gene_13927"; transcript_id "sraer114_gene_13927_tx_8"; exon_id "20_19564314_19564386_+"; exonnum "7"; txlen "994";
20	sraer114_mid	exon	19564314	19564386	0.132290506284895	+	.	gene_id "sraer114_gene_13927"; transcript_id "sraer114_gene_13927_tx_9"; exon_id "20_19564314_19564386_+"; exonnum "6"; txlen "969";
20	sraer114_ss	exon	19567180	19567472	0.0681395823829233	+	.	gene_id "sraer114_gene_13927"; transcript_id "sraer114_gene_13927_tx_15"; exon_id "20_19567180_19567472_+"; exonnum "9"; txlen "1132";
20	sraer114_ss	exon	19567180	19567472	0.0681395823829233	+	.	gene_id "sraer114_gene_13927"; transcript_id "sraer114_gene_13927_tx_16"; exon_id "20_19567180_19567472_+"; exonnum "8"; txlen "1019";
20	sraer114_ss	exon	19567180	19567472	0.060494653627766	+	.	gene_id "sraer114_gene_13927"; transcript_id "sraer114_gene_13927_tx_18"; exon_id "20_19567180_19567472_+"; exonnum "10"; txlen "1269";
20	sraer114_ss	exon	19567180	19567472	0.060494653627766	+	.	gene_id "sraer114_gene_13927"; transcript_id "sraer114_gene_13927_tx_19"; exon_id "20_19567180_19567472_+"; exonnum "9"; txlen "1156";
20	sraer114_ss	exon	19567180	19567472	0.060494653627766	+	.	gene_id "sraer114_gene_13927"; transcript_id "sraer114_gene_13927_tx_20"; exon_id "20_19567180_19567472_+"; exonnum "10"; txlen "1294";
20	sraer114_ss	exon	19567180	19567472	0.060494653627766	+	.	gene_id "sraer114_gene_13927"; transcript_id "sraer114_gene_13927_tx_21"; exon_id "20_19567180_19567472_+"; exonnum "9"; txlen "1181";
20	sraer114_ss	exon	19567180	19567472	0.132290506284895	+	.	gene_id "sraer114_gene_13927"; transcript_id "sraer114_gene_13927_tx_4"; exon_id "20_19567180_19567472_+"; exonnum "9"; txlen "1107";
20	sraer114_ss	exon	19567180	19567472	0.132290506284895	+	.	gene_id "sraer114_gene_13927"; transcript_id "sraer114_gene_13927_tx_5"; exon_id "20_19567180_19567472_+"; exonnum "8"; txlen "1289";
20	sraer114_ss	exon	19567180	19567472	0.132290506284895	+	.	gene_id "sraer114_gene_13927"; transcript_id "sraer114_gene_13927_tx_6"; exon_id "20_19567180_19567472_+"; exonnum "8"; txlen "1082";
20	sraer114_ss	exon	19567180	19567472	0.132290506284895	+	.	gene_id "sraer114_gene_13927"; transcript_id "sraer114_gene_13927_tx_7"; exon_id "20_19567180_19567472_+"; exonnum "7"; txlen "1176";
20	sraer114_ss	exon	19567180	19567472	0.132290506284895	+	.	gene_id "sraer114_gene_13927"; transcript_id "sraer114_gene_13927_tx_8"; exon_id "20_19567180_19567472_+"; exonnum "8"; txlen "994";
20	sraer114_ss	exon	19567180	19567472	0.132290506284895	+	.	gene_id "sraer114_gene_13927"; transcript_id "sraer114_gene_13927_tx_9"; exon_id "20_19567180_19567472_+"; exonnum "7"; txlen "969";
20	sraer114_mid	exon	19569028	19569247	0.0167218637375253	+	.	gene_id "sraer114_gene_13927"; transcript_id "sraer114_gene_13927_tx_35"; exon_id "20_19569028_19569247_+"; exonnum "2"; txlen "548";
20	sraer114_mid	exon	19569510	19569598	0.0167218637375253	+	.	gene_id "sraer114_gene_13927"; transcript_id "sraer114_gene_13927_tx_35"; exon_id "20_19569510_19569598_+"; exonnum "3"; txlen "548";
20	sraer114_es	exon	19570388	19570596	0.119057574843052	+	.	gene_id "sraer114_gene_13927"; transcript_id "sraer114_gene_13927_tx_10"; exon_id "20_19570388_19570596_+"; exonnum "1"; txlen "1254";
20	sraer114_es	exon	19570388	19570596	0.0541134594151034	+	.	gene_id "sraer114_gene_13927"; transcript_id "sraer114_gene_13927_tx_22"; exon_id "20_19570388_19570596_+"; exonnum "1"; txlen "1032";
20	sraer114_es	exon	19570388	19570596	0.0541134594151034	+	.	gene_id "sraer114_gene_13927"; transcript_id "sraer114_gene_13927_tx_23"; exon_id "20_19570388_19570596_+"; exonnum "1"; txlen "948";
20	sraer114_es	exon	19570388	19570596	0.0514966093345808	+	.	gene_id "sraer114_gene_13927"; transcript_id "sraer114_gene_13927_tx_24"; exon_id "20_19570388_19570596_+"; exonnum "1"; txlen "1046";
20	sraer114_es	exon	19570388	19570596	0.0514966093345808	+	.	gene_id "sraer114_gene_13927"; transcript_id "sraer114_gene_13927_tx_25"; exon_id "20_19570388_19570596_+"; exonnum "1"; txlen "740";
20	sraer114_es	exon	19570388	19570596	0.180235697746711	+	.	gene_id "sraer114_gene_13927"; transcript_id "sraer114_gene_13927_tx_3"; exon_id "20_19570388_19570596_+"; exonnum "1"; txlen "1338";
```
