## Supplementary material for "Significantly Improved Mouse and Rat Genome Annotation Using Sequence Read Archive RNA-seq Data": rat_SRA_ENSEMBL114.gtf: rat_SRA_ENSEMBL114.gtf (part 581 of 1073)

```
20	sraer114_mid	exon	19570680	19570845	0.119057574843052	+	.	gene_id "sraer114_gene_13927"; transcript_id "sraer114_gene_13927_tx_10"; exon_id "20_19570680_19570845_+"; exonnum "2"; txlen "1254";
20	sraer114_mid	exon	19570680	19570845	0.0541134594151034	+	.	gene_id "sraer114_gene_13927"; transcript_id "sraer114_gene_13927_tx_22"; exon_id "20_19570680_19570845_+"; exonnum "2"; txlen "1032";
20	sraer114_mid	exon	19570680	19570845	0.0541134594151034	+	.	gene_id "sraer114_gene_13927"; transcript_id "sraer114_gene_13927_tx_23"; exon_id "20_19570680_19570845_+"; exonnum "2"; txlen "948";
20	sraer114_mid	exon	19570680	19570845	0.0514966093345808	+	.	gene_id "sraer114_gene_13927"; transcript_id "sraer114_gene_13927_tx_24"; exon_id "20_19570680_19570845_+"; exonnum "2"; txlen "1046";
20	sraer114_mid	exon	19570680	19570845	0.0514966093345808	+	.	gene_id "sraer114_gene_13927"; transcript_id "sraer114_gene_13927_tx_25"; exon_id "20_19570680_19570845_+"; exonnum "2"; txlen "740";
20	sraer114_mid	exon	19570680	19570845	0.180235697746711	+	.	gene_id "sraer114_gene_13927"; transcript_id "sraer114_gene_13927_tx_3"; exon_id "20_19570680_19570845_+"; exonnum "2"; txlen "1338";
20	sraer114_es	exon	19572542	19572847	0.0993840738170442	+	.	gene_id "sraer114_gene_13927"; transcript_id "sraer114_gene_13927_tx_11"; exon_id "20_19572542_19572847_+"; exonnum "1"; txlen "1269";
20	sraer114_es	exon	19572542	19572847	0.0993840738170442	+	.	gene_id "sraer114_gene_13927"; transcript_id "sraer114_gene_13927_tx_12"; exon_id "20_19572542_19572847_+"; exonnum "1"; txlen "1185";
20	sraer114_es	exon	19572542	19572847	0.0511877838388789	+	.	gene_id "sraer114_gene_13927"; transcript_id "sraer114_gene_13927_tx_26"; exon_id "20_19572542_19572847_+"; exonnum "1"; txlen "963";
20	sraer114_es	exon	19572542	19572847	0.0511877838388789	+	.	gene_id "sraer114_gene_13927"; transcript_id "sraer114_gene_13927_tx_27"; exon_id "20_19572542_19572847_+"; exonnum "1"; txlen "879";
20	sraer114_es	exon	19572542	19572847	0.0498582310118951	+	.	gene_id "sraer114_gene_13927"; transcript_id "sraer114_gene_13927_tx_28"; exon_id "20_19572542_19572847_+"; exonnum "1"; txlen "977";
20	sraer114_es	exon	19572542	19572847	0.0498582310118951	+	.	gene_id "sraer114_gene_13927"; transcript_id "sraer114_gene_13927_tx_29"; exon_id "20_19572542_19572847_+"; exonnum "1"; txlen "671";
20	sraer114_mid	exon	19572970	19573063	0.119057574843052	+	.	gene_id "sraer114_gene_13927"; transcript_id "sraer114_gene_13927_tx_10"; exon_id "20_19572970_19573063_+"; exonnum "3"; txlen "1254";
20	sraer114_mid	exon	19572970	19573063	0.0993840738170442	+	.	gene_id "sraer114_gene_13927"; transcript_id "sraer114_gene_13927_tx_11"; exon_id "20_19572970_19573063_+"; exonnum "2"; txlen "1269";
20	sraer114_mid	exon	19572970	19573063	0.0993840738170442	+	.	gene_id "sraer114_gene_13927"; transcript_id "sraer114_gene_13927_tx_12"; exon_id "20_19572970_19573063_+"; exonnum "2"; txlen "1185";
20	sraer114_mid	exon	19572970	19573063	0.0541134594151034	+	.	gene_id "sraer114_gene_13927"; transcript_id "sraer114_gene_13927_tx_22"; exon_id "20_19572970_19573063_+"; exonnum "3"; txlen "1032";
20	sraer114_mid	exon	19572970	19573063	0.0541134594151034	+	.	gene_id "sraer114_gene_13927"; transcript_id "sraer114_gene_13927_tx_23"; exon_id "20_19572970_19573063_+"; exonnum "3"; txlen "948";
20	sraer114_mid	exon	19572970	19573063	0.0514966093345808	+	.	gene_id "sraer114_gene_13927"; transcript_id "sraer114_gene_13927_tx_24"; exon_id "20_19572970_19573063_+"; exonnum "3"; txlen "1046";
20	sraer114_mid	exon	19572970	19573063	0.0514966093345808	+	.	gene_id "sraer114_gene_13927"; transcript_id "sraer114_gene_13927_tx_25"; exon_id "20_19572970_19573063_+"; exonnum "3"; txlen "740";
20	sraer114_mid	exon	19572970	19573063	0.0511877838388789	+	.	gene_id "sraer114_gene_13927"; transcript_id "sraer114_gene_13927_tx_26"; exon_id "20_19572970_19573063_+"; exonnum "2"; txlen "963";
20	sraer114_mid	exon	19572970	19573063	0.0511877838388789	+	.	gene_id "sraer114_gene_13927"; transcript_id "sraer114_gene_13927_tx_27"; exon_id "20_19572970_19573063_+"; exonnum "2"; txlen "879";
20	sraer114_mid	exon	19572970	19573063	0.0498582310118951	+	.	gene_id "sraer114_gene_13927"; transcript_id "sraer114_gene_13927_tx_28"; exon_id "20_19572970_19573063_+"; exonnum "2"; txlen "977";
20	sraer114_mid	exon	19572970	19573063	0.0498582310118951	+	.	gene_id "sraer114_gene_13927"; transcript_id "sraer114_gene_13927_tx_29"; exon_id "20_19572970_19573063_+"; exonnum "2"; txlen "671";
20	sraer114_mid	exon	19572970	19573063	0.180235697746711	+	.	gene_id "sraer114_gene_13927"; transcript_id "sraer114_gene_13927_tx_3"; exon_id "20_19572970_19573063_+"; exonnum "3"; txlen "1338";
20	sraer114_mid	exon	19572970	19573063	0.0138669113920941	+	.	gene_id "sraer114_gene_13927"; transcript_id "sraer114_gene_13927_tx_41"; exon_id "20_19572970_19573063_+"; exonnum "2"; txlen "604";
20	sraer114_mid	exon	19572970	19573063	0.0138669113920941	+	.	gene_id "sraer114_gene_13927"; transcript_id "sraer114_gene_13927_tx_43"; exon_id "20_19572970_19573063_+"; exonnum "2"; txlen "896";
20	sraer114_mid	exon	19574506	19574713	0.119057574843052	+	.	gene_id "sraer114_gene_13927"; transcript_id "sraer114_gene_13927_tx_10"; exon_id "20_19574506_19574713_+"; exonnum "4"; txlen "1254";
20	sraer114_mid	exon	19574506	19574713	0.0993840738170442	+	.	gene_id "sraer114_gene_13927"; transcript_id "sraer114_gene_13927_tx_12"; exon_id "20_19574506_19574713_+"; exonnum "3"; txlen "1185";
20	sraer114_mid	exon	19574506	19574713	0.0541134594151034	+	.	gene_id "sraer114_gene_13927"; transcript_id "sraer114_gene_13927_tx_23"; exon_id "20_19574506_19574713_+"; exonnum "4"; txlen "948";
20	sraer114_mid	exon	19574506	19574713	0.0511877838388789	+	.	gene_id "sraer114_gene_13927"; transcript_id "sraer114_gene_13927_tx_27"; exon_id "20_19574506_19574713_+"; exonnum "3"; txlen "879";
20	sraer114_mid	exon	19574506	19574797	0.0993840738170442	+	.	gene_id "sraer114_gene_13927"; transcript_id "sraer114_gene_13927_tx_11"; exon_id "20_19574506_19574797_+"; exonnum "3"; txlen "1269";
20	sraer114_mid	exon	19574506	19574797	0.0541134594151034	+	.	gene_id "sraer114_gene_13927"; transcript_id "sraer114_gene_13927_tx_22"; exon_id "20_19574506_19574797_+"; exonnum "4"; txlen "1032";
20	sraer114_mid	exon	19574506	19574797	0.0511877838388789	+	.	gene_id "sraer114_gene_13927"; transcript_id "sraer114_gene_13927_tx_26"; exon_id "20_19574506_19574797_+"; exonnum "3"; txlen "963";
20	sraer114_mid	exon	19574506	19574797	0.180235697746711	+	.	gene_id "sraer114_gene_13927"; transcript_id "sraer114_gene_13927_tx_3"; exon_id "20_19574506_19574797_+"; exonnum "4"; txlen "1338";
20	sraer114_mid	exon	19574506	19574797	0.0138669113920941	+	.	gene_id "sraer114_gene_13927"; transcript_id "sraer114_gene_13927_tx_43"; exon_id "20_19574506_19574797_+"; exonnum "3"; txlen "896";
20	sraer114_mid	exon	19578414	19578568	0.119057574843052	+	.	gene_id "sraer114_gene_13927"; transcript_id "sraer114_gene_13927_tx_10"; exon_id "20_19578414_19578568_+"; exonnum "5"; txlen "1254";
20	sraer114_mid	exon	19578414	19578568	0.0993840738170442	+	.	gene_id "sraer114_gene_13927"; transcript_id "sraer114_gene_13927_tx_11"; exon_id "20_19578414_19578568_+"; exonnum "4"; txlen "1269";
20	sraer114_mid	exon	19578414	19578568	0.0993840738170442	+	.	gene_id "sraer114_gene_13927"; transcript_id "sraer114_gene_13927_tx_12"; exon_id "20_19578414_19578568_+"; exonnum "4"; txlen "1185";
20	sraer114_mid	exon	19578414	19578568	0.0541134594151034	+	.	gene_id "sraer114_gene_13927"; transcript_id "sraer114_gene_13927_tx_22"; exon_id "20_19578414_19578568_+"; exonnum "5"; txlen "1032";
20	sraer114_mid	exon	19578414	19578568	0.0541134594151034	+	.	gene_id "sraer114_gene_13927"; transcript_id "sraer114_gene_13927_tx_23"; exon_id "20_19578414_19578568_+"; exonnum "5"; txlen "948";
20	sraer114_mid	exon	19578414	19578568	0.0514966093345808	+	.	gene_id "sraer114_gene_13927"; transcript_id "sraer114_gene_13927_tx_24"; exon_id "20_19578414_19578568_+"; exonnum "4"; txlen "1046";
20	sraer114_mid	exon	19578414	19578568	0.0514966093345808	+	.	gene_id "sraer114_gene_13927"; transcript_id "sraer114_gene_13927_tx_25"; exon_id "20_19578414_19578568_+"; exonnum "4"; txlen "740";
20	sraer114_mid	exon	19578414	19578568	0.0511877838388789	+	.	gene_id "sraer114_gene_13927"; transcript_id "sraer114_gene_13927_tx_26"; exon_id "20_19578414_19578568_+"; exonnum "4"; txlen "963";
20	sraer114_mid	exon	19578414	19578568	0.0511877838388789	+	.	gene_id "sraer114_gene_13927"; transcript_id "sraer114_gene_13927_tx_27"; exon_id "20_19578414_19578568_+"; exonnum "4"; txlen "879";
20	sraer114_mid	exon	19578414	19578568	0.0498582310118951	+	.	gene_id "sraer114_gene_13927"; transcript_id "sraer114_gene_13927_tx_28"; exon_id "20_19578414_19578568_+"; exonnum "3"; txlen "977";
20	sraer114_mid	exon	19578414	19578568	0.0498582310118951	+	.	gene_id "sraer114_gene_13927"; transcript_id "sraer114_gene_13927_tx_29"; exon_id "20_19578414_19578568_+"; exonnum "3"; txlen "671";
20	sraer114_mid	exon	19578414	19578568	0.180235697746711	+	.	gene_id "sraer114_gene_13927"; transcript_id "sraer114_gene_13927_tx_3"; exon_id "20_19578414_19578568_+"; exonnum "5"; txlen "1338";
20	sraer114_mid	exon	19578414	19578568	0.0241492537868505	+	.	gene_id "sraer114_gene_13927"; transcript_id "sraer114_gene_13927_tx_31"; exon_id "20_19578414_19578568_+"; exonnum "5"; txlen "1295";
20	sraer114_mid	exon	19578414	19578568	0.0241492537868505	+	.	gene_id "sraer114_gene_13927"; transcript_id "sraer114_gene_13927_tx_32"; exon_id "20_19578414_19578568_+"; exonnum "5"; txlen "1050";
20	sraer114_mid	exon	19578414	19578568	0.0241492537868505	+	.	gene_id "sraer114_gene_13927"; transcript_id "sraer114_gene_13927_tx_33"; exon_id "20_19578414_19578568_+"; exonnum "4"; txlen "1182";
20	sraer114_mid	exon	19578414	19578568	0.0241492537868505	+	.	gene_id "sraer114_gene_13927"; transcript_id "sraer114_gene_13927_tx_34"; exon_id "20_19578414_19578568_+"; exonnum "4"; txlen "937";
20	sraer114_mid	exon	19578414	19578568	0.0138669113920941	+	.	gene_id "sraer114_gene_13927"; transcript_id "sraer114_gene_13927_tx_41"; exon_id "20_19578414_19578568_+"; exonnum "3"; txlen "604";
20	sraer114_mid	exon	19578414	19578568	0.0138669113920941	+	.	gene_id "sraer114_gene_13927"; transcript_id "sraer114_gene_13927_tx_42"; exon_id "20_19578414_19578568_+"; exonnum "2"; txlen "510";
20	sraer114_mid	exon	19578414	19578568	0.0138669113920941	+	.	gene_id "sraer114_gene_13927"; transcript_id "sraer114_gene_13927_tx_43"; exon_id "20_19578414_19578568_+"; exonnum "4"; txlen "896";
20	sraer114_ss	exon	19579411	19579526	0.0541134594151034	+	.	gene_id "sraer114_gene_13927"; transcript_id "sraer114_gene_13927_tx_22"; exon_id "20_19579411_19579526_+"; exonnum "6"; txlen "1032";
20	sraer114_ss	exon	19579411	19579526	0.0541134594151034	+	.	gene_id "sraer114_gene_13927"; transcript_id "sraer114_gene_13927_tx_23"; exon_id "20_19579411_19579526_+"; exonnum "6"; txlen "948";
20	sraer114_ss	exon	19579411	19579526	0.0514966093345808	+	.	gene_id "sraer114_gene_13927"; transcript_id "sraer114_gene_13927_tx_25"; exon_id "20_19579411_19579526_+"; exonnum "5"; txlen "740";
20	sraer114_ss	exon	19579411	19579526	0.0511877838388789	+	.	gene_id "sraer114_gene_13927"; transcript_id "sraer114_gene_13927_tx_26"; exon_id "20_19579411_19579526_+"; exonnum "5"; txlen "963";
20	sraer114_ss	exon	19579411	19579526	0.0511877838388789	+	.	gene_id "sraer114_gene_13927"; transcript_id "sraer114_gene_13927_tx_27"; exon_id "20_19579411_19579526_+"; exonnum "5"; txlen "879";
20	sraer114_ss	exon	19579411	19579526	0.0498582310118951	+	.	gene_id "sraer114_gene_13927"; transcript_id "sraer114_gene_13927_tx_29"; exon_id "20_19579411_19579526_+"; exonnum "4"; txlen "671";
20	sraer114_ss	exon	19579411	19579526	0.0138669113920941	+	.	gene_id "sraer114_gene_13927"; transcript_id "sraer114_gene_13927_tx_41"; exon_id "20_19579411_19579526_+"; exonnum "4"; txlen "604";
20	sraer114_ss	exon	19579411	19579526	0.0138669113920941	+	.	gene_id "sraer114_gene_13927"; transcript_id "sraer114_gene_13927_tx_42"; exon_id "20_19579411_19579526_+"; exonnum "3"; txlen "510";
20	sraer114_ss	exon	19579411	19579526	0.0138669113920941	+	.	gene_id "sraer114_gene_13927"; transcript_id "sraer114_gene_13927_tx_43"; exon_id "20_19579411_19579526_+"; exonnum "5"; txlen "896";
20	sraer114_ss	exon	19584115	19584536	0.119057574843052	+	.	gene_id "sraer114_gene_13927"; transcript_id "sraer114_gene_13927_tx_10"; exon_id "20_19584115_19584536_+"; exonnum "6"; txlen "1254";
20	sraer114_ss	exon	19584115	19584536	0.0993840738170442	+	.	gene_id "sraer114_gene_13927"; transcript_id "sraer114_gene_13927_tx_11"; exon_id "20_19584115_19584536_+"; exonnum "5"; txlen "1269";
20	sraer114_ss	exon	19584115	19584536	0.0993840738170442	+	.	gene_id "sraer114_gene_13927"; transcript_id "sraer114_gene_13927_tx_12"; exon_id "20_19584115_19584536_+"; exonnum "5"; txlen "1185";
20	sraer114_ss	exon	19584115	19584536	0.0514966093345808	+	.	gene_id "sraer114_gene_13927"; transcript_id "sraer114_gene_13927_tx_24"; exon_id "20_19584115_19584536_+"; exonnum "5"; txlen "1046";
20	sraer114_ss	exon	19584115	19584536	0.0498582310118951	+	.	gene_id "sraer114_gene_13927"; transcript_id "sraer114_gene_13927_tx_28"; exon_id "20_19584115_19584536_+"; exonnum "4"; txlen "977";
20	sraer114_ss	exon	19584115	19584536	0.180235697746711	+	.	gene_id "sraer114_gene_13927"; transcript_id "sraer114_gene_13927_tx_3"; exon_id "20_19584115_19584536_+"; exonnum "6"; txlen "1338";
20	sraer114_ss	exon	19584115	19584536	0.0241492537868505	+	.	gene_id "sraer114_gene_13927"; transcript_id "sraer114_gene_13927_tx_31"; exon_id "20_19584115_19584536_+"; exonnum "6"; txlen "1295";
20	sraer114_ss	exon	19584115	19584536	0.0241492537868505	+	.	gene_id "sraer114_gene_13927"; transcript_id "sraer114_gene_13927_tx_32"; exon_id "20_19584115_19584536_+"; exonnum "6"; txlen "1050";
20	sraer114_ss	exon	19584115	19584536	0.0241492537868505	+	.	gene_id "sraer114_gene_13927"; transcript_id "sraer114_gene_13927_tx_33"; exon_id "20_19584115_19584536_+"; exonnum "5"; txlen "1182";
20	sraer114_ss	exon	19584115	19584536	0.0241492537868505	+	.	gene_id "sraer114_gene_13927"; transcript_id "sraer114_gene_13927_tx_34"; exon_id "20_19584115_19584536_+"; exonnum "5"; txlen "937";
20	sraer114_es	exon	19603998	19604118	0.0159546339238064	+	.	gene_id "sraer114_gene_13927"; transcript_id "sraer114_gene_13927_tx_36"; exon_id "20_19603998_19604118_+"; exonnum "1"; txlen "599";
20	sraer114_mid	exon	19622812	19622899	0.0159546339238064	+	.	gene_id "sraer114_gene_13927"; transcript_id "sraer114_gene_13927_tx_36"; exon_id "20_19622812_19622899_+"; exonnum "2"; txlen "599";
20	sraer114_mid	exon	19642078	19642140	0.0159546339238064	+	.	gene_id "sraer114_gene_13927"; transcript_id "sraer114_gene_13927_tx_36"; exon_id "20_19642078_19642140_+"; exonnum "3"; txlen "599";
20	sraer114_ss	exon	19643951	19644277	0.0159546339238064	+	.	gene_id "sraer114_gene_13927"; transcript_id "sraer114_gene_13927_tx_36"; exon_id "20_19643951_19644277_+"; exonnum "4"; txlen "599";
20	sraer114_es	exon	19665632	19666175	0.155212424840297	+	.	gene_id "ENSRNOG00000078216"; transcript_id "ENSRNOG00000078216_tx_4"; exon_id "20_19665632_19666175_+"; exonnum "1"; txlen "1541";
20	sraer114_es	exon	19665632	19666175	0.0017913081903787	+	.	gene_id "ENSRNOG00000078216"; transcript_id "ENSRNOG00000078216_tx_5"; exon_id "20_19665632_19666175_+"; exonnum "1"; txlen "2795";
20	sraer114_mid	exon	19687163	19687359	0.155212424840297	+	.	gene_id "ENSRNOG00000078216"; transcript_id "ENSRNOG00000078216_tx_4"; exon_id "20_19687163_19687359_+"; exonnum "2"; txlen "1541";
20	sraer114_mid	exon	19695626	19695698	0.155212424840297	+	.	gene_id "ENSRNOG00000078216"; transcript_id "ENSRNOG00000078216_tx_4"; exon_id "20_19695626_19695698_+"; exonnum "3"; txlen "1541";
20	sraer114_mid	exon	19695626	19695698	0.0017913081903787	+	.	gene_id "ENSRNOG00000078216"; transcript_id "ENSRNOG00000078216_tx_5"; exon_id "20_19695626_19695698_+"; exonnum "2"; txlen "2795";
20	sraer114_mid	exon	19700409	19701135	0.155212424840297	+	.	gene_id "ENSRNOG00000078216"; transcript_id "ENSRNOG00000078216_tx_4"; exon_id "20_19700409_19701135_+"; exonnum "4"; txlen "1541";
20	sraer114_mid	exon	19700409	19701135	0.0017913081903787	+	.	gene_id "ENSRNOG00000078216"; transcript_id "ENSRNOG00000078216_tx_5"; exon_id "20_19700409_19701135_+"; exonnum "3"; txlen "2795";
20	sraer114_mid	exon	19741977	19742047	0.0017913081903787	+	.	gene_id "ENSRNOG00000078216"; transcript_id "ENSRNOG00000078216_tx_5"; exon_id "20_19741977_19742047_+"; exonnum "4"; txlen "2795";
20	sraer114_mid	exon	19760155	19760245	0.0017913081903787	+	.	gene_id "ENSRNOG00000078216"; transcript_id "ENSRNOG00000078216_tx_5"; exon_id "20_19760155_19760245_+"; exonnum "5"; txlen "2795";
20	ensembl	exon	19761163	19761521	0	+	.	gene_id "ENSRNOG00000078216"; gene_version "1"; transcript_id "ENSRNOT00000123032"; transcript_version "1"; exon_number "1"; gene_source "ensembl"; gene_biotype "lncRNA"; transcript_source "ensembl"; transcript_biotype "lncRNA"; exon_id "ENSRNOE00000675981"; exon_version "1";
20	ensembl	exon	19761163	19761521	0	+	.	gene_id "ENSRNOG00000078216"; gene_version "1"; transcript_id "ENSRNOT00000131041"; transcript_version "1"; exon_number "1"; gene_source "ensembl"; gene_biotype "lncRNA"; transcript_source "ensembl"; transcript_biotype "lncRNA"; exon_id "ENSRNOE00000675981"; exon_version "1";
20	ensembl	exon	19761163	19761521	0	+	.	gene_id "ENSRNOG00000078216"; gene_version "1"; transcript_id "ENSRNOT00000160759"; transcript_version "1"; exon_number "1"; gene_source "ensembl"; gene_biotype "lncRNA"; transcript_source "ensembl"; transcript_biotype "lncRNA"; exon_id "ENSRNOE00000675981"; exon_version "1";
20	ensembl	exon	19761163	19761521	0	+	.	gene_id "ENSRNOG00000078216"; gene_version "1"; transcript_id "ENSRNOT00000147439"; transcript_version "1"; exon_number "1"; gene_source "ensembl"; gene_biotype "lncRNA"; transcript_source "ensembl"; transcript_biotype "lncRNA"; exon_id "ENSRNOE00000675981"; exon_version "1"; tag "Ensembl_canonical";
20	ensembl	transcript	19761163	19771047	0	+	.	gene_id "ENSRNOG00000078216"; gene_version "1"; transcript_id "ENSRNOT00000147439"; transcript_version "1"; gene_source "ensembl"; gene_biotype "lncRNA"; transcript_source "ensembl"; transcript_biotype "lncRNA"; tag "Ensembl_canonical";
20	ensembl	transcript	19761163	19783736	0	+	.	gene_id "ENSRNOG00000078216"; gene_version "1"; transcript_id "ENSRNOT00000131041"; transcript_version "1"; gene_source "ensembl"; gene_biotype "lncRNA"; transcript_source "ensembl"; transcript_biotype "lncRNA";
20	ensembl	transcript	19761163	19783736	0	+	.	gene_id "ENSRNOG00000078216"; gene_version "1"; transcript_id "ENSRNOT00000160759"; transcript_version "1"; gene_source "ensembl"; gene_biotype "lncRNA"; transcript_source "ensembl"; transcript_biotype "lncRNA";
20	ensembl	gene	19761163	19815579	0	+	.	gene_id "ENSRNOG00000078216"; gene_version "1"; gene_source "ensembl"; gene_biotype "lncRNA";
20	ensembl	transcript	19761163	19815579	0	+	.	gene_id "ENSRNOG00000078216"; gene_version "1"; transcript_id "ENSRNOT00000123032"; transcript_version "1"; gene_source "ensembl"; gene_biotype "lncRNA"; transcript_source "ensembl"; transcript_biotype "lncRNA";
20	ensembl	exon	19762087	19762279	0	+	.	gene_id "ENSRNOG00000078216"; gene_version "1"; transcript_id "ENSRNOT00000131041"; transcript_version "1"; exon_number "2"; gene_source "ensembl"; gene_biotype "lncRNA"; transcript_source "ensembl"; transcript_biotype "lncRNA"; exon_id "ENSRNOE00000768938"; exon_version "1";
20	ensembl	exon	19763952	19771047	0	+	.	gene_id "ENSRNOG00000078216"; gene_version "1"; transcript_id "ENSRNOT00000147439"; transcript_version "1"; exon_number "2"; gene_source "ensembl"; gene_biotype "lncRNA"; transcript_source "ensembl"; transcript_biotype "lncRNA"; exon_id "ENSRNOE00000716969"; exon_version "1"; tag "Ensembl_canonical";
20	ensembl	exon	19781954	19782046	0	+	.	gene_id "ENSRNOG00000078216"; gene_version "1"; transcript_id "ENSRNOT00000123032"; transcript_version "1"; exon_number "2"; gene_source "ensembl"; gene_biotype "lncRNA"; transcript_source "ensembl"; transcript_biotype "lncRNA"; exon_id "ENSRNOE00000800307"; exon_version "1";
20	ensembl	exon	19781954	19782046	0	+	.	gene_id "ENSRNOG00000078216"; gene_version "1"; transcript_id "ENSRNOT00000131041"; transcript_version "1"; exon_number "3"; gene_source "ensembl"; gene_biotype "lncRNA"; transcript_source "ensembl"; transcript_biotype "lncRNA"; exon_id "ENSRNOE00000800307"; exon_version "1";
20	ensembl	exon	19781954	19782046	0	+	.	gene_id "ENSRNOG00000078216"; gene_version "1"; transcript_id "ENSRNOT00000160759"; transcript_version "1"; exon_number "2"; gene_source "ensembl"; gene_biotype "lncRNA"; transcript_source "ensembl"; transcript_biotype "lncRNA"; exon_id "ENSRNOE00000800307"; exon_version "1";
20	ENSEMBL114_rn	exon	19781954	19782046	0.0017913081903787	+	.	gene_id "ENSRNOG00000078216"; transcript_id "ENSRNOG00000078216_tx_5"; exon_id "20_19781954_19782046_+"; exonnum "6"; txlen "2795";
20	ensembl	exon	19782541	19783736	0	+	.	gene_id "ENSRNOG00000078216"; gene_version "1"; transcript_id "ENSRNOT00000131041"; transcript_version "1"; exon_number "4"; gene_source "ensembl"; gene_biotype "lncRNA"; transcript_source "ensembl"; transcript_biotype "lncRNA"; exon_id "ENSRNOE00000736395"; exon_version "1";
20	ensembl	exon	19782541	19783736	0	+	.	gene_id "ENSRNOG00000078216"; gene_version "1"; transcript_id "ENSRNOT00000160759"; transcript_version "1"; exon_number "3"; gene_source "ensembl"; gene_biotype "lncRNA"; transcript_source "ensembl"; transcript_biotype "lncRNA"; exon_id "ENSRNOE00000736395"; exon_version "1";
20	ENSEMBL114_rn	exon	19782541	19783736	0.0017913081903787	+	.	gene_id "ENSRNOG00000078216"; transcript_id "ENSRNOG00000078216_tx_5"; exon_id "20_19782541_19783736_+"; exonnum "7"; txlen "2795";
20	ensembl	exon	19815128	19815579	0	+	.	gene_id "ENSRNOG00000078216"; gene_version "1"; transcript_id "ENSRNOT00000123032"; transcript_version "1"; exon_number "3"; gene_source "ensembl"; gene_biotype "lncRNA"; transcript_source "ensembl"; transcript_biotype "lncRNA"; exon_id "ENSRNOE00000735954"; exon_version "1";
20	ensembl	exon	19938897	19939462	0	+	.	gene_id "ENSRNOG00000056976"; gene_version "3"; transcript_id "ENSRNOT00000156561"; transcript_version "1"; exon_number "1"; gene_name "AABR07044805.2"; gene_source "ensembl"; gene_biotype "lncRNA"; transcript_name "AABR07044805.2-204"; transcript_source "ensembl"; transcript_biotype "lncRNA"; exon_id "ENSRNOE00000809667"; exon_version "1";
20	ensembl	gene	19938897	19983477	0	+	.	gene_id "ENSRNOG00000056976"; gene_version "3"; gene_name "AABR07044805.2"; gene_source "ensembl"; gene_biotype "lncRNA";
20	ensembl	transcript	19938897	19983477	0	+	.	gene_id "ENSRNOG00000056976"; gene_version "3"; transcript_id "ENSRNOT00000156561"; transcript_version "1"; gene_name "AABR07044805.2"; gene_source "ensembl"; gene_biotype "lncRNA"; transcript_name "AABR07044805.2-204"; transcript_source "ensembl"; transcript_biotype "lncRNA";
20	ensembl	exon	19938905	19938958	0	+	.	gene_id "ENSRNOG00000056976"; gene_version "3"; transcript_id "ENSRNOT00000090472"; transcript_version "3"; exon_number "1"; gene_name "AABR07044805.2"; gene_source "ensembl"; gene_biotype "lncRNA"; transcript_name "AABR07044805.2-201"; transcript_source "ensembl"; transcript_biotype "lncRNA"; exon_id "ENSRNOE00000560199"; exon_version "1";
20	ENSEMBL114_rn	exon	19938905	19938958	0.101501064172163	+	.	gene_id "ENSRNOG00000056976"; transcript_id "ENSRNOG00000056976_tx_10"; exon_id "20_19938905_19938958_+"; exonnum "1"; txlen "861";
20	ENSEMBL114_rn	exon	19938905	19938958	0.101501064172163	+	.	gene_id "ENSRNOG00000056976"; transcript_id "ENSRNOG00000056976_tx_13"; exon_id "20_19938905_19938958_+"; exonnum "1"; txlen "945";
20	ENSEMBL114_rn	exon	19938905	19938958	0.248526444958454	+	.	gene_id "ENSRNOG00000056976"; transcript_id "ENSRNOG00000056976_tx_4"; exon_id "20_19938905_19938958_+"; exonnum "1"; txlen "739";
20	ENSEMBL114_rn	exon	19938905	19938958	0.141469423058108	+	.	gene_id "ENSRNOG00000056976"; transcript_id "ENSRNOG00000056976_tx_7"; exon_id "20_19938905_19938958_+"; exonnum "1"; txlen "823";
20	ensembl	exon	19938905	19939462	0	+	.	gene_id "ENSRNOG00000056976"; gene_version "3"; transcript_id "ENSRNOT00000152637"; transcript_version "1"; exon_number "1"; gene_name "AABR07044805.2"; gene_source "ensembl"; gene_biotype "lncRNA"; transcript_name "AABR07044805.2-203"; transcript_source "ensembl"; transcript_biotype "lncRNA"; exon_id "ENSRNOE00000700069"; exon_version "1"; tag "Ensembl_canonical";
20	ensembl	exon	19938905	19939462	0	+	.	gene_id "ENSRNOG00000056976"; gene_version "3"; transcript_id "ENSRNOT00000091093"; transcript_version "3"; exon_number "1"; gene_name "AABR07044805.2"; gene_source "ensembl"; gene_biotype "lncRNA"; transcript_name "AABR07044805.2-202"; transcript_source "ensembl"; transcript_biotype "lncRNA"; exon_id "ENSRNOE00000700069"; exon_version "1";
20	ensembl	exon	19938905	19939462	0	+	.	gene_id "ENSRNOG00000056976"; gene_version "3"; transcript_id "ENSRNOT00000160573"; transcript_version "1"; exon_number "1"; gene_name "AABR07044805.2"; gene_source "ensembl"; gene_biotype "lncRNA"; transcript_name "AABR07044805.2-205"; transcript_source "ensembl"; transcript_biotype "lncRNA"; exon_id "ENSRNOE00000700069"; exon_version "1";
20	ensembl	transcript	19938905	19957216	0	+	.	gene_id "ENSRNOG00000056976"; gene_version "3"; transcript_id "ENSRNOT00000160573"; transcript_version "1"; gene_name "AABR07044805.2"; gene_source "ensembl"; gene_biotype "lncRNA"; transcript_name "AABR07044805.2-205"; transcript_source "ensembl"; transcript_biotype "lncRNA";
20	ensembl	transcript	19938905	19979200	0	+	.	gene_id "ENSRNOG00000056976"; gene_version "3"; transcript_id "ENSRNOT00000091093"; transcript_version "3"; gene_name "AABR07044805.2"; gene_source "ensembl"; gene_biotype "lncRNA"; transcript_name "AABR07044805.2-202"; transcript_source "ensembl"; transcript_biotype "lncRNA";
20	ensembl	transcript	19938905	19979200	0	+	.	gene_id "ENSRNOG00000056976"; gene_version "3"; transcript_id "ENSRNOT00000090472"; transcript_version "3"; gene_name "AABR07044805.2"; gene_source "ensembl"; gene_biotype "lncRNA"; transcript_name "AABR07044805.2-201"; transcript_source "ensembl"; transcript_biotype "lncRNA";
20	ensembl	transcript	19938905	19983477	0	+	.	gene_id "ENSRNOG00000056976"; gene_version "3"; transcript_id "ENSRNOT00000152637"; transcript_version "1"; gene_name "AABR07044805.2"; gene_source "ensembl"; gene_biotype "lncRNA"; transcript_name "AABR07044805.2-203"; transcript_source "ensembl"; transcript_biotype "lncRNA"; tag "Ensembl_canonical";
20	ensembl	exon	19939341	19939462	0	+	.	gene_id "ENSRNOG00000056976"; gene_version "3"; transcript_id "ENSRNOT00000090472"; transcript_version "3"; exon_number "2"; gene_name "AABR07044805.2"; gene_source "ensembl"; gene_biotype "lncRNA"; transcript_name "AABR07044805.2-201"; transcript_source "ensembl"; transcript_biotype "lncRNA"; exon_id "ENSRNOE00000709713"; exon_version "1";
20	ENSEMBL114_rn	exon	19939341	19939462	0.101501064172163	+	.	gene_id "ENSRNOG00000056976"; transcript_id "ENSRNOG00000056976_tx_10"; exon_id "20_19939341_19939462_+"; exonnum "2"; txlen "861";
20	ENSEMBL114_rn	exon	19939341	19939462	0.101501064172163	+	.	gene_id "ENSRNOG00000056976"; transcript_id "ENSRNOG00000056976_tx_13"; exon_id "20_19939341_19939462_+"; exonnum "2"; txlen "945";
20	ensembl	exon	19953979	19954066	0	+	.	gene_id "ENSRNOG00000056976"; gene_version "3"; transcript_id "ENSRNOT00000156561"; transcript_version "1"; exon_number "2"; gene_name "AABR07044805.2"; gene_source "ensembl"; gene_biotype "lncRNA"; transcript_name "AABR07044805.2-204"; transcript_source "ensembl"; transcript_biotype "lncRNA"; exon_id "ENSRNOE00000532801"; exon_version "2";
20	ensembl	exon	19953979	19954066	0	+	.	gene_id "ENSRNOG00000056976"; gene_version "3"; transcript_id "ENSRNOT00000152637"; transcript_version "1"; exon_number "2"; gene_name "AABR07044805.2"; gene_source "ensembl"; gene_biotype "lncRNA"; transcript_name "AABR07044805.2-203"; transcript_source "ensembl"; transcript_biotype "lncRNA"; exon_id "ENSRNOE00000532801"; exon_version "2"; tag "Ensembl_canonical";
20	ensembl	exon	19953979	19954066	0	+	.	gene_id "ENSRNOG00000056976"; gene_version "3"; transcript_id "ENSRNOT00000091093"; transcript_version "3"; exon_number "2"; gene_name "AABR07044805.2"; gene_source "ensembl"; gene_biotype "lncRNA"; transcript_name "AABR07044805.2-202"; transcript_source "ensembl"; transcript_biotype "lncRNA"; exon_id "ENSRNOE00000532801"; exon_version "2";
20	ensembl	exon	19953979	19954066	0	+	.	gene_id "ENSRNOG00000056976"; gene_version "3"; transcript_id "ENSRNOT00000090472"; transcript_version "3"; exon_number "3"; gene_name "AABR07044805.2"; gene_source "ensembl"; gene_biotype "lncRNA"; transcript_name "AABR07044805.2-201"; transcript_source "ensembl"; transcript_biotype "lncRNA"; exon_id "ENSRNOE00000532801"; exon_version "2";
20	ensembl	exon	19953979	19954066	0	+	.	gene_id "ENSRNOG00000056976"; gene_version "3"; transcript_id "ENSRNOT00000160573"; transcript_version "1"; exon_number "2"; gene_name "AABR07044805.2"; gene_source "ensembl"; gene_biotype "lncRNA"; transcript_name "AABR07044805.2-205"; transcript_source "ensembl"; transcript_biotype "lncRNA"; exon_id "ENSRNOE00000532801"; exon_version "2";
20	ENSEMBL114_rn	exon	19953979	19954066	0.101501064172163	+	.	gene_id "ENSRNOG00000056976"; transcript_id "ENSRNOG00000056976_tx_10"; exon_id "20_19953979_19954066_+"; exonnum "3"; txlen "861";
20	ENSEMBL114_rn	exon	19953979	19954066	0.101501064172163	+	.	gene_id "ENSRNOG00000056976"; transcript_id "ENSRNOG00000056976_tx_13"; exon_id "20_19953979_19954066_+"; exonnum "3"; txlen "945";
20	ENSEMBL114_rn	exon	19953979	19954066	0.248526444958454	+	.	gene_id "ENSRNOG00000056976"; transcript_id "ENSRNOG00000056976_tx_4"; exon_id "20_19953979_19954066_+"; exonnum "2"; txlen "739";
20	ENSEMBL114_rn	exon	19953979	19954066	0.141469423058108	+	.	gene_id "ENSRNOG00000056976"; transcript_id "ENSRNOG00000056976_tx_7"; exon_id "20_19953979_19954066_+"; exonnum "2"; txlen "823";
20	ensembl	exon	19956144	19956227	0	+	.	gene_id "ENSRNOG00000056976"; gene_version "3"; transcript_id "ENSRNOT00000152637"; transcript_version "1"; exon_number "3"; gene_name "AABR07044805.2"; gene_source "ensembl"; gene_biotype "lncRNA"; transcript_name "AABR07044805.2-203"; transcript_source "ensembl"; transcript_biotype "lncRNA"; exon_id "ENSRNOE00000751415"; exon_version "1"; tag "Ensembl_canonical";
20	ensembl	exon	19956144	19956227	0	+	.	gene_id "ENSRNOG00000056976"; gene_version "3"; transcript_id "ENSRNOT00000160573"; transcript_version "1"; exon_number "3"; gene_name "AABR07044805.2"; gene_source "ensembl"; gene_biotype "lncRNA"; transcript_name "AABR07044805.2-205"; transcript_source "ensembl"; transcript_biotype "lncRNA"; exon_id "ENSRNOE00000751415"; exon_version "1";
20	ENSEMBL114_rn	exon	19956144	19956227	0.101501064172163	+	.	gene_id "ENSRNOG00000056976"; transcript_id "ENSRNOG00000056976_tx_13"; exon_id "20_19956144_19956227_+"; exonnum "4"; txlen "945";
20	ENSEMBL114_rn	exon	19956144	19956227	0.141469423058108	+	.	gene_id "ENSRNOG00000056976"; transcript_id "ENSRNOG00000056976_tx_7"; exon_id "20_19956144_19956227_+"; exonnum "3"; txlen "823";
20	ensembl	exon	19956333	19957216	0	+	.	gene_id "ENSRNOG00000056976"; gene_version "3"; transcript_id "ENSRNOT00000160573"; transcript_version "1"; exon_number "4"; gene_name "AABR07044805.2"; gene_source "ensembl"; gene_biotype "lncRNA"; transcript_name "AABR07044805.2-205"; transcript_source "ensembl"; transcript_biotype "lncRNA"; exon_id "ENSRNOE00000734500"; exon_version "1";
20	ensembl	exon	19958140	19958200	0	+	.	gene_id "ENSRNOG00000056976"; gene_version "3"; transcript_id "ENSRNOT00000156561"; transcript_version "1"; exon_number "3"; gene_name "AABR07044805.2"; gene_source "ensembl"; gene_biotype "lncRNA"; transcript_name "AABR07044805.2-204"; transcript_source "ensembl"; transcript_biotype "lncRNA"; exon_id "ENSRNOE00000570181"; exon_version "2";
20	ensembl	exon	19958140	19958200	0	+	.	gene_id "ENSRNOG00000056976"; gene_version "3"; transcript_id "ENSRNOT00000152637"; transcript_version "1"; exon_number "4"; gene_name "AABR07044805.2"; gene_source "ensembl"; gene_biotype "lncRNA"; transcript_name "AABR07044805.2-203"; transcript_source "ensembl"; transcript_biotype "lncRNA"; exon_id "ENSRNOE00000570181"; exon_version "2"; tag "Ensembl_canonical";
20	ensembl	exon	19958140	19958200	0	+	.	gene_id "ENSRNOG00000056976"; gene_version "3"; transcript_id "ENSRNOT00000091093"; transcript_version "3"; exon_number "3"; gene_name "AABR07044805.2"; gene_source "ensembl"; gene_biotype "lncRNA"; transcript_name "AABR07044805.2-202"; transcript_source "ensembl"; transcript_biotype "lncRNA"; exon_id "ENSRNOE00000570181"; exon_version "2";
20	ensembl	exon	19958140	19958200	0	+	.	gene_id "ENSRNOG00000056976"; gene_version "3"; transcript_id "ENSRNOT00000090472"; transcript_version "3"; exon_number "4"; gene_name "AABR07044805.2"; gene_source "ensembl"; gene_biotype "lncRNA"; transcript_name "AABR07044805.2-201"; transcript_source "ensembl"; transcript_biotype "lncRNA"; exon_id "ENSRNOE00000570181"; exon_version "2";
20	ENSEMBL114_rn	exon	19958140	19958200	0.101501064172163	+	.	gene_id "ENSRNOG00000056976"; transcript_id "ENSRNOG00000056976_tx_10"; exon_id "20_19958140_19958200_+"; exonnum "4"; txlen "861";
20	ENSEMBL114_rn	exon	19958140	19958200	0.101501064172163	+	.	gene_id "ENSRNOG00000056976"; transcript_id "ENSRNOG00000056976_tx_13"; exon_id "20_19958140_19958200_+"; exonnum "5"; txlen "945";
20	ENSEMBL114_rn	exon	19958140	19958200	0.248526444958454	+	.	gene_id "ENSRNOG00000056976"; transcript_id "ENSRNOG00000056976_tx_4"; exon_id "20_19958140_19958200_+"; exonnum "3"; txlen "739";
20	ENSEMBL114_rn	exon	19958140	19958200	0.141469423058108	+	.	gene_id "ENSRNOG00000056976"; transcript_id "ENSRNOG00000056976_tx_7"; exon_id "20_19958140_19958200_+"; exonnum "4"; txlen "823";
20	ensembl	exon	19958602	19958673	0	+	.	gene_id "ENSRNOG00000056976"; gene_version "3"; transcript_id "ENSRNOT00000156561"; transcript_version "1"; exon_number "4"; gene_name "AABR07044805.2"; gene_source "ensembl"; gene_biotype "lncRNA"; transcript_name "AABR07044805.2-204"; transcript_source "ensembl"; transcript_biotype "lncRNA"; exon_id "ENSRNOE00000549755"; exon_version "1";
20	ensembl	exon	19958602	19958673	0	+	.	gene_id "ENSRNOG00000056976"; gene_version "3"; transcript_id "ENSRNOT00000152637"; transcript_version "1"; exon_number "5"; gene_name "AABR07044805.2"; gene_source "ensembl"; gene_biotype "lncRNA"; transcript_name "AABR07044805.2-203"; transcript_source "ensembl"; transcript_biotype "lncRNA"; exon_id "ENSRNOE00000549755"; exon_version "1"; tag "Ensembl_canonical";
20	ensembl	exon	19958602	19958673	0	+	.	gene_id "ENSRNOG00000056976"; gene_version "3"; transcript_id "ENSRNOT00000091093"; transcript_version "3"; exon_number "4"; gene_name "AABR07044805.2"; gene_source "ensembl"; gene_biotype "lncRNA"; transcript_name "AABR07044805.2-202"; transcript_source "ensembl"; transcript_biotype "lncRNA"; exon_id "ENSRNOE00000549755"; exon_version "1";
20	ensembl	exon	19958602	19958673	0	+	.	gene_id "ENSRNOG00000056976"; gene_version "3"; transcript_id "ENSRNOT00000090472"; transcript_version "3"; exon_number "5"; gene_name "AABR07044805.2"; gene_source "ensembl"; gene_biotype "lncRNA"; transcript_name "AABR07044805.2-201"; transcript_source "ensembl"; transcript_biotype "lncRNA"; exon_id "ENSRNOE00000549755"; exon_version "1";
20	ENSEMBL114_rn	exon	19958602	19958673	0.101501064172163	+	.	gene_id "ENSRNOG00000056976"; transcript_id "ENSRNOG00000056976_tx_10"; exon_id "20_19958602_19958673_+"; exonnum "5"; txlen "861";
20	ENSEMBL114_rn	exon	19958602	19958673	0.101501064172163	+	.	gene_id "ENSRNOG00000056976"; transcript_id "ENSRNOG00000056976_tx_13"; exon_id "20_19958602_19958673_+"; exonnum "6"; txlen "945";
20	ENSEMBL114_rn	exon	19958602	19958673	0.248526444958454	+	.	gene_id "ENSRNOG00000056976"; transcript_id "ENSRNOG00000056976_tx_4"; exon_id "20_19958602_19958673_+"; exonnum "4"; txlen "739";
20	ENSEMBL114_rn	exon	19958602	19958673	0.141469423058108	+	.	gene_id "ENSRNOG00000056976"; transcript_id "ENSRNOG00000056976_tx_7"; exon_id "20_19958602_19958673_+"; exonnum "5"; txlen "823";
20	ensembl	exon	19960861	19961018	0	+	.	gene_id "ENSRNOG00000056976"; gene_version "3"; transcript_id "ENSRNOT00000156561"; transcript_version "1"; exon_number "5"; gene_name "AABR07044805.2"; gene_source "ensembl"; gene_biotype "lncRNA"; transcript_name "AABR07044805.2-204"; transcript_source "ensembl"; transcript_biotype "lncRNA"; exon_id "ENSRNOE00000522076"; exon_version "2";
20	ensembl	exon	19960861	19961018	0	+	.	gene_id "ENSRNOG00000056976"; gene_version "3"; transcript_id "ENSRNOT00000152637"; transcript_version "1"; exon_number "6"; gene_name "AABR07044805.2"; gene_source "ensembl"; gene_biotype "lncRNA"; transcript_name "AABR07044805.2-203"; transcript_source "ensembl"; transcript_biotype "lncRNA"; exon_id "ENSRNOE00000522076"; exon_version "2"; tag "Ensembl_canonical";
20	ensembl	exon	19960861	19961018	0	+	.	gene_id "ENSRNOG00000056976"; gene_version "3"; transcript_id "ENSRNOT00000091093"; transcript_version "3"; exon_number "5"; gene_name "AABR07044805.2"; gene_source "ensembl"; gene_biotype "lncRNA"; transcript_name "AABR07044805.2-202"; transcript_source "ensembl"; transcript_biotype "lncRNA"; exon_id "ENSRNOE00000522076"; exon_version "2";
20	ENSEMBL114_rn	exon	19960861	19961018	0.101501064172163	+	.	gene_id "ENSRNOG00000056976"; transcript_id "ENSRNOG00000056976_tx_10"; exon_id "20_19960861_19961018_+"; exonnum "6"; txlen "861";
20	ENSEMBL114_rn	exon	19960861	19961018	0.101501064172163	+	.	gene_id "ENSRNOG00000056976"; transcript_id "ENSRNOG00000056976_tx_13"; exon_id "20_19960861_19961018_+"; exonnum "7"; txlen "945";
20	ENSEMBL114_rn	exon	19960861	19961018	0.248526444958454	+	.	gene_id "ENSRNOG00000056976"; transcript_id "ENSRNOG00000056976_tx_4"; exon_id "20_19960861_19961018_+"; exonnum "5"; txlen "739";
20	ENSEMBL114_rn	exon	19960861	19961018	0.141469423058108	+	.	gene_id "ENSRNOG00000056976"; transcript_id "ENSRNOG00000056976_tx_7"; exon_id "20_19960861_19961018_+"; exonnum "6"; txlen "823";
20	ensembl	exon	19960864	19961018	0	+	.	gene_id "ENSRNOG00000056976"; gene_version "3"; transcript_id "ENSRNOT00000090472"; transcript_version "3"; exon_number "6"; gene_name "AABR07044805.2"; gene_source "ensembl"; gene_biotype "lncRNA"; transcript_name "AABR07044805.2-201"; transcript_source "ensembl"; transcript_biotype "lncRNA"; exon_id "ENSRNOE00000768048"; exon_version "1";
20	ensembl	exon	19963084	19963165	0	+	.	gene_id "ENSRNOG00000056976"; gene_version "3"; transcript_id "ENSRNOT00000156561"; transcript_version "1"; exon_number "6"; gene_name "AABR07044805.2"; gene_source "ensembl"; gene_biotype "lncRNA"; transcript_name "AABR07044805.2-204"; transcript_source "ensembl"; transcript_biotype "lncRNA"; exon_id "ENSRNOE00000638229"; exon_version "1";
20	ensembl	exon	19963084	19963165	0	+	.	gene_id "ENSRNOG00000056976"; gene_version "3"; transcript_id "ENSRNOT00000152637"; transcript_version "1"; exon_number "7"; gene_name "AABR07044805.2"; gene_source "ensembl"; gene_biotype "lncRNA"; transcript_name "AABR07044805.2-203"; transcript_source "ensembl"; transcript_biotype "lncRNA"; exon_id "ENSRNOE00000638229"; exon_version "1"; tag "Ensembl_canonical";
20	ensembl	exon	19963084	19963165	0	+	.	gene_id "ENSRNOG00000056976"; gene_version "3"; transcript_id "ENSRNOT00000091093"; transcript_version "3"; exon_number "6"; gene_name "AABR07044805.2"; gene_source "ensembl"; gene_biotype "lncRNA"; transcript_name "AABR07044805.2-202"; transcript_source "ensembl"; transcript_biotype "lncRNA"; exon_id "ENSRNOE00000638229"; exon_version "1";
20	ensembl	exon	19963084	19963165	0	+	.	gene_id "ENSRNOG00000056976"; gene_version "3"; transcript_id "ENSRNOT00000090472"; transcript_version "3"; exon_number "7"; gene_name "AABR07044805.2"; gene_source "ensembl"; gene_biotype "lncRNA"; transcript_name "AABR07044805.2-201"; transcript_source "ensembl"; transcript_biotype "lncRNA"; exon_id "ENSRNOE00000638229"; exon_version "1";
20	ENSEMBL114_rn	exon	19963084	19963165	0.101501064172163	+	.	gene_id "ENSRNOG00000056976"; transcript_id "ENSRNOG00000056976_tx_10"; exon_id "20_19963084_19963165_+"; exonnum "7"; txlen "861";
20	ENSEMBL114_rn	exon	19963084	19963165	0.101501064172163	+	.	gene_id "ENSRNOG00000056976"; transcript_id "ENSRNOG00000056976_tx_13"; exon_id "20_19963084_19963165_+"; exonnum "8"; txlen "945";
20	ENSEMBL114_rn	exon	19963084	19963165	0.248526444958454	+	.	gene_id "ENSRNOG00000056976"; transcript_id "ENSRNOG00000056976_tx_4"; exon_id "20_19963084_19963165_+"; exonnum "6"; txlen "739";
20	ENSEMBL114_rn	exon	19963084	19963165	0.141469423058108	+	.	gene_id "ENSRNOG00000056976"; transcript_id "ENSRNOG00000056976_tx_7"; exon_id "20_19963084_19963165_+"; exonnum "7"; txlen "823";
20	sraer114_ss	exon	19963254	19963477	0.101501064172163	+	.	gene_id "ENSRNOG00000056976"; transcript_id "ENSRNOG00000056976_tx_10"; exon_id "20_19963254_19963477_+"; exonnum "8"; txlen "861";
20	sraer114_ss	exon	19963254	19963477	0.101501064172163	+	.	gene_id "ENSRNOG00000056976"; transcript_id "ENSRNOG00000056976_tx_13"; exon_id "20_19963254_19963477_+"; exonnum "9"; txlen "945";
20	sraer114_ss	exon	19963254	19963477	0.248526444958454	+	.	gene_id "ENSRNOG00000056976"; transcript_id "ENSRNOG00000056976_tx_4"; exon_id "20_19963254_19963477_+"; exonnum "7"; txlen "739";
20	sraer114_ss	exon	19963254	19963477	0.141469423058108	+	.	gene_id "ENSRNOG00000056976"; transcript_id "ENSRNOG00000056976_tx_7"; exon_id "20_19963254_19963477_+"; exonnum "8"; txlen "823";
20	ensembl	exon	19978182	19979200	0	+	.	gene_id "ENSRNOG00000056976"; gene_version "3"; transcript_id "ENSRNOT00000091093"; transcript_version "3"; exon_number "7"; gene_name "AABR07044805.2"; gene_source "ensembl"; gene_biotype "lncRNA"; transcript_name "AABR07044805.2-202"; transcript_source "ensembl"; transcript_biotype "lncRNA"; exon_id "ENSRNOE00000770328"; exon_version "1";
20	ensembl	exon	19978182	19979200	0	+	.	gene_id "ENSRNOG00000056976"; gene_version "3"; transcript_id "ENSRNOT00000090472"; transcript_version "3"; exon_number "8"; gene_name "AABR07044805.2"; gene_source "ensembl"; gene_biotype "lncRNA"; transcript_name "AABR07044805.2-201"; transcript_source "ensembl"; transcript_biotype "lncRNA"; exon_id "ENSRNOE00000770328"; exon_version "1";
20	ensembl	exon	19982196	19983477	0	+	.	gene_id "ENSRNOG00000056976"; gene_version "3"; transcript_id "ENSRNOT00000156561"; transcript_version "1"; exon_number "7"; gene_name "AABR07044805.2"; gene_source "ensembl"; gene_biotype "lncRNA"; transcript_name "AABR07044805.2-204"; transcript_source "ensembl"; transcript_biotype "lncRNA"; exon_id "ENSRNOE00000795338"; exon_version "1";
20	ensembl	exon	19982196	19983477	0	+	.	gene_id "ENSRNOG00000056976"; gene_version "3"; transcript_id "ENSRNOT00000152637"; transcript_version "1"; exon_number "8"; gene_name "AABR07044805.2"; gene_source "ensembl"; gene_biotype "lncRNA"; transcript_name "AABR07044805.2-203"; transcript_source "ensembl"; transcript_biotype "lncRNA"; exon_id "ENSRNOE00000795338"; exon_version "1"; tag "Ensembl_canonical";
20	ensembl	five_prime_utr	20057517	20057562	0	+	.	gene_id "ENSRNOG00000000634"; gene_version "7"; transcript_id "ENSRNOT00000000785"; transcript_version "7"; gene_name "Cabcoco1"; gene_source "ensembl"; gene_biotype "protein_coding"; transcript_name "Cabcoco1-201"; transcript_source "ensembl"; transcript_biotype "protein_coding"; tag "Ensembl_canonical";
20	ensembl	exon	20057517	20057670	0	+	.	gene_id "ENSRNOG00000000634"; gene_version "7"; transcript_id "ENSRNOT00000000785"; transcript_version "7"; exon_number "1"; gene_name "Cabcoco1"; gene_source "ensembl"; gene_biotype "protein_coding"; transcript_name "Cabcoco1-201"; transcript_source "ensembl"; transcript_biotype "protein_coding"; exon_id "ENSRNOE00000005064"; exon_version "6"; tag "Ensembl_canonical";
20	ensembl	gene	20057517	20167174	0	+	.	gene_id "ENSRNOG00000000634"; gene_version "7"; gene_name "Cabcoco1"; gene_source "ensembl"; gene_biotype "protein_coding";
20	ensembl	transcript	20057517	20167174	0	+	.	gene_id "ENSRNOG00000000634"; gene_version "7"; transcript_id "ENSRNOT00000000785"; transcript_version "7"; gene_name "Cabcoco1"; gene_source "ensembl"; gene_biotype "protein_coding"; transcript_name "Cabcoco1-201"; transcript_source "ensembl"; transcript_biotype "protein_coding"; tag "Ensembl_canonical";
20	ensembl	start_codon	20057563	20057565	0	+	0	gene_id "ENSRNOG00000000634"; gene_version "7"; transcript_id "ENSRNOT00000000785"; transcript_version "7"; exon_number "1"; gene_name "Cabcoco1"; gene_source "ensembl"; gene_biotype "protein_coding"; transcript_name "Cabcoco1-201"; transcript_source "ensembl"; transcript_biotype "protein_coding"; tag "Ensembl_canonical";
20	ensembl	CDS	20057563	20057670	0	+	0	gene_id "ENSRNOG00000000634"; gene_version "7"; transcript_id "ENSRNOT00000000785"; transcript_version "7"; exon_number "1"; gene_name "Cabcoco1"; gene_source "ensembl"; gene_biotype "protein_coding"; transcript_name "Cabcoco1-201"; transcript_source "ensembl"; transcript_biotype "protein_coding"; protein_id "ENSRNOP00000000785"; protein_version "5"; tag "Ensembl_canonical";
20	ensembl	five_prime_utr	20058188	20058392	0	+	.	gene_id "ENSRNOG00000000634"; gene_version "7"; transcript_id "ENSRNOT00000098928"; transcript_version "2"; gene_name "Cabcoco1"; gene_source "ensembl"; gene_biotype "protein_coding"; transcript_name "Cabcoco1-202"; transcript_source "ensembl"; transcript_biotype "protein_coding";
20	ensembl	exon	20058188	20058398	0	+	.	gene_id "ENSRNOG00000000634"; gene_version "7"; transcript_id "ENSRNOT00000098928"; transcript_version "2"; exon_number "1"; gene_name "Cabcoco1"; gene_source "ensembl"; gene_biotype "protein_coding"; transcript_name "Cabcoco1-202"; transcript_source "ensembl"; transcript_biotype "protein_coding"; exon_id "ENSRNOE00000649087"; exon_version "2";
20	ensembl	transcript	20058188	20166729	0	+	.	gene_id "ENSRNOG00000000634"; gene_version "7"; transcript_id "ENSRNOT00000098928"; transcript_version "2"; gene_name "Cabcoco1"; gene_source "ensembl"; gene_biotype "protein_coding"; transcript_name "Cabcoco1-202"; transcript_source "ensembl"; transcript_biotype "protein_coding";
20	ensembl	start_codon	20058393	20058395	0	+	0	gene_id "ENSRNOG00000000634"; gene_version "7"; transcript_id "ENSRNOT00000098928"; transcript_version "2"; exon_number "1"; gene_name "Cabcoco1"; gene_source "ensembl"; gene_biotype "protein_coding"; transcript_name "Cabcoco1-202"; transcript_source "ensembl"; transcript_biotype "protein_coding";
20	ensembl	CDS	20058393	20058398	0	+	0	gene_id "ENSRNOG00000000634"; gene_version "7"; transcript_id "ENSRNOT00000098928"; transcript_version "2"; exon_number "1"; gene_name "Cabcoco1"; gene_source "ensembl"; gene_biotype "protein_coding"; transcript_name "Cabcoco1-202"; transcript_source "ensembl"; transcript_biotype "protein_coding"; protein_id "ENSRNOP00000095689"; protein_version "1";
20	ensembl	exon	20067125	20067231	0	+	.	gene_id "ENSRNOG00000000634"; gene_version "7"; transcript_id "ENSRNOT00000098928"; transcript_version "2"; exon_number "2"; gene_name "Cabcoco1"; gene_source "ensembl"; gene_biotype "protein_coding"; transcript_name "Cabcoco1-202"; transcript_source "ensembl"; transcript_biotype "protein_coding"; exon_id "ENSRNOE00000005065"; exon_version "2";
20	ensembl	CDS	20067125	20067231	0	+	0	gene_id "ENSRNOG00000000634"; gene_version "7"; transcript_id "ENSRNOT00000098928"; transcript_version "2"; exon_number "2"; gene_name "Cabcoco1"; gene_source "ensembl"; gene_biotype "protein_coding"; transcript_name "Cabcoco1-202"; transcript_source "ensembl"; transcript_biotype "protein_coding"; protein_id "ENSRNOP00000095689"; protein_version "1";
20	ensembl	exon	20067143	20067231	0	+	.	gene_id "ENSRNOG00000000634"; gene_version "7"; transcript_id "ENSRNOT00000000785"; transcript_version "7"; exon_number "2"; gene_name "Cabcoco1"; gene_source "ensembl"; gene_biotype "protein_coding"; transcript_name "Cabcoco1-201"; transcript_source "ensembl"; transcript_biotype "protein_coding"; exon_id "ENSRNOE00000609943"; exon_version "1"; tag "Ensembl_canonical";
20	ensembl	CDS	20067143	20067231	0	+	0	gene_id "ENSRNOG00000000634"; gene_version "7"; transcript_id "ENSRNOT00000000785"; transcript_version "7"; exon_number "2"; gene_name "Cabcoco1"; gene_source "ensembl"; gene_biotype "protein_coding"; transcript_name "Cabcoco1-201"; transcript_source "ensembl"; transcript_biotype "protein_coding"; protein_id "ENSRNOP00000000785"; protein_version "5"; tag "Ensembl_canonical";
20	ensembl	five_prime_utr	20072930	20073044	0	+	.	gene_id "ENSRNOG00000000634"; gene_version "7"; transcript_id "ENSRNOT00000103305"; transcript_version "2"; gene_name "Cabcoco1"; gene_source "ensembl"; gene_biotype "protein_coding"; transcript_name "Cabcoco1-203"; transcript_source "ensembl"; transcript_biotype "protein_coding";
20	ensembl	exon	20072930	20073052	0	+	.	gene_id "ENSRNOG00000000634"; gene_version "7"; transcript_id "ENSRNOT00000103305"; transcript_version "2"; exon_number "1"; gene_name "Cabcoco1"; gene_source "ensembl"; gene_biotype "protein_coding"; transcript_name "Cabcoco1-203"; transcript_source "ensembl"; transcript_biotype "protein_coding"; exon_id "ENSRNOE00000686329"; exon_version "1";
20	ensembl	transcript	20072930	20167174	0	+	.	gene_id "ENSRNOG00000000634"; gene_version "7"; transcript_id "ENSRNOT00000103305"; transcript_version "2"; gene_name "Cabcoco1"; gene_source "ensembl"; gene_biotype "protein_coding"; transcript_name "Cabcoco1-203"; transcript_source "ensembl"; transcript_biotype "protein_coding";
20	ensembl	start_codon	20073045	20073047	0	+	0	gene_id "ENSRNOG00000000634"; gene_version "7"; transcript_id "ENSRNOT00000103305"; transcript_version "2"; exon_number "1"; gene_name "Cabcoco1"; gene_source "ensembl"; gene_biotype "protein_coding"; transcript_name "Cabcoco1-203"; transcript_source "ensembl"; transcript_biotype "protein_coding";
20	ensembl	CDS	20073045	20073052	0	+	0	gene_id "ENSRNOG00000000634"; gene_version "7"; transcript_id "ENSRNOT00000103305"; transcript_version "2"; exon_number "1"; gene_name "Cabcoco1"; gene_source "ensembl"; gene_biotype "protein_coding"; transcript_name "Cabcoco1-203"; transcript_source "ensembl"; transcript_biotype "protein_coding"; protein_id "ENSRNOP00000077935"; protein_version "2";
20	ensembl	exon	20077398	20077567	0	+	.	gene_id "ENSRNOG00000000634"; gene_version "7"; transcript_id "ENSRNOT00000103305"; transcript_version "2"; exon_number "2"; gene_name "Cabcoco1"; gene_source "ensembl"; gene_biotype "protein_coding"; transcript_name "Cabcoco1-203"; transcript_source "ensembl"; transcript_biotype "protein_coding"; exon_id "ENSRNOE00000005066"; exon_version "1";
20	ensembl	CDS	20077398	20077567	0	+	1	gene_id "ENSRNOG00000000634"; gene_version "7"; transcript_id "ENSRNOT00000103305"; transcript_version "2"; exon_number "2"; gene_name "Cabcoco1"; gene_source "ensembl"; gene_biotype "protein_coding"; transcript_name "Cabcoco1-203"; transcript_source "ensembl"; transcript_biotype "protein_coding"; protein_id "ENSRNOP00000077935"; protein_version "2";
20	ensembl	exon	20077398	20077567	0	+	.	gene_id "ENSRNOG00000000634"; gene_version "7"; transcript_id "ENSRNOT00000098928"; transcript_version "2"; exon_number "3"; gene_name "Cabcoco1"; gene_source "ensembl"; gene_biotype "protein_coding"; transcript_name "Cabcoco1-202"; transcript_source "ensembl"; transcript_biotype "protein_coding"; exon_id "ENSRNOE00000005066"; exon_version "1";
20	ensembl	CDS	20077398	20077567	0	+	1	gene_id "ENSRNOG00000000634"; gene_version "7"; transcript_id "ENSRNOT00000098928"; transcript_version "2"; exon_number "3"; gene_name "Cabcoco1"; gene_source "ensembl"; gene_biotype "protein_coding"; transcript_name "Cabcoco1-202"; transcript_source "ensembl"; transcript_biotype "protein_coding"; protein_id "ENSRNOP00000095689"; protein_version "1";
20	ensembl	exon	20077398	20077567	0	+	.	gene_id "ENSRNOG00000000634"; gene_version "7"; transcript_id "ENSRNOT00000000785"; transcript_version "7"; exon_number "3"; gene_name "Cabcoco1"; gene_source "ensembl"; gene_biotype "protein_coding"; transcript_name "Cabcoco1-201"; transcript_source "ensembl"; transcript_biotype "protein_coding"; exon_id "ENSRNOE00000005066"; exon_version "1"; tag "Ensembl_canonical";
20	ensembl	CDS	20077398	20077567	0	+	1	gene_id "ENSRNOG00000000634"; gene_version "7"; transcript_id "ENSRNOT00000000785"; transcript_version "7"; exon_number "3"; gene_name "Cabcoco1"; gene_source "ensembl"; gene_biotype "protein_coding"; transcript_name "Cabcoco1-201"; transcript_source "ensembl"; transcript_biotype "protein_coding"; protein_id "ENSRNOP00000000785"; protein_version "5"; tag "Ensembl_canonical";
20	ensembl	exon	20082807	20082951	0	+	.	gene_id "ENSRNOG00000000634"; gene_version "7"; transcript_id "ENSRNOT00000103305"; transcript_version "2"; exon_number "3"; gene_name "Cabcoco1"; gene_source "ensembl"; gene_biotype "protein_coding"; transcript_name "Cabcoco1-203"; transcript_source "ensembl"; transcript_biotype "protein_coding"; exon_id "ENSRNOE00000005067"; exon_version "1";
20	ensembl	CDS	20082807	20082951	0	+	2	gene_id "ENSRNOG00000000634"; gene_version "7"; transcript_id "ENSRNOT00000103305"; transcript_version "2"; exon_number "3"; gene_name "Cabcoco1"; gene_source "ensembl"; gene_biotype "protein_coding"; transcript_name "Cabcoco1-203"; transcript_source "ensembl"; transcript_biotype "protein_coding"; protein_id "ENSRNOP00000077935"; protein_version "2";
20	ensembl	exon	20082807	20082951	0	+	.	gene_id "ENSRNOG00000000634"; gene_version "7"; transcript_id "ENSRNOT00000098928"; transcript_version "2"; exon_number "4"; gene_name "Cabcoco1"; gene_source "ensembl"; gene_biotype "protein_coding"; transcript_name "Cabcoco1-202"; transcript_source "ensembl"; transcript_biotype "protein_coding"; exon_id "ENSRNOE00000005067"; exon_version "1";
20	ensembl	CDS	20082807	20082951	0	+	2	gene_id "ENSRNOG00000000634"; gene_version "7"; transcript_id "ENSRNOT00000098928"; transcript_version "2"; exon_number "4"; gene_name "Cabcoco1"; gene_source "ensembl"; gene_biotype "protein_coding"; transcript_name "Cabcoco1-202"; transcript_source "ensembl"; transcript_biotype "protein_coding"; protein_id "ENSRNOP00000095689"; protein_version "1";
20	ensembl	exon	20082807	20082951	0	+	.	gene_id "ENSRNOG00000000634"; gene_version "7"; transcript_id "ENSRNOT00000000785"; transcript_version "7"; exon_number "4"; gene_name "Cabcoco1"; gene_source "ensembl"; gene_biotype "protein_coding"; transcript_name "Cabcoco1-201"; transcript_source "ensembl"; transcript_biotype "protein_coding"; exon_id "ENSRNOE00000005067"; exon_version "1"; tag "Ensembl_canonical";
20	ensembl	CDS	20082807	20082951	0	+	2	gene_id "ENSRNOG00000000634"; gene_version "7"; transcript_id "ENSRNOT00000000785"; transcript_version "7"; exon_number "4"; gene_name "Cabcoco1"; gene_source "ensembl"; gene_biotype "protein_coding"; transcript_name "Cabcoco1-201"; transcript_source "ensembl"; transcript_biotype "protein_coding"; protein_id "ENSRNOP00000000785"; protein_version "5"; tag "Ensembl_canonical";
20	ensembl	exon	20088028	20088100	0	+	.	gene_id "ENSRNOG00000000634"; gene_version "7"; transcript_id "ENSRNOT00000103305"; transcript_version "2"; exon_number "4"; gene_name "Cabcoco1"; gene_source "ensembl"; gene_biotype "protein_coding"; transcript_name "Cabcoco1-203"; transcript_source "ensembl"; transcript_biotype "protein_coding"; exon_id "ENSRNOE00000005068"; exon_version "1";
20	ensembl	CDS	20088028	20088100	0	+	1	gene_id "ENSRNOG00000000634"; gene_version "7"; transcript_id "ENSRNOT00000103305"; transcript_version "2"; exon_number "4"; gene_name "Cabcoco1"; gene_source "ensembl"; gene_biotype "protein_coding"; transcript_name "Cabcoco1-203"; transcript_source "ensembl"; transcript_biotype "protein_coding"; protein_id "ENSRNOP00000077935"; protein_version "2";
20	ensembl	exon	20088028	20088100	0	+	.	gene_id "ENSRNOG00000000634"; gene_version "7"; transcript_id "ENSRNOT00000098928"; transcript_version "2"; exon_number "5"; gene_name "Cabcoco1"; gene_source "ensembl"; gene_biotype "protein_coding"; transcript_name "Cabcoco1-202"; transcript_source "ensembl"; transcript_biotype "protein_coding"; exon_id "ENSRNOE00000005068"; exon_version "1";
20	ensembl	CDS	20088028	20088100	0	+	1	gene_id "ENSRNOG00000000634"; gene_version "7"; transcript_id "ENSRNOT00000098928"; transcript_version "2"; exon_number "5"; gene_name "Cabcoco1"; gene_source "ensembl"; gene_biotype "protein_coding"; transcript_name "Cabcoco1-202"; transcript_source "ensembl"; transcript_biotype "protein_coding"; protein_id "ENSRNOP00000095689"; protein_version "1";
20	ensembl	exon	20088028	20088100	0	+	.	gene_id "ENSRNOG00000000634"; gene_version "7"; transcript_id "ENSRNOT00000000785"; transcript_version "7"; exon_number "5"; gene_name "Cabcoco1"; gene_source "ensembl"; gene_biotype "protein_coding"; transcript_name "Cabcoco1-201"; transcript_source "ensembl"; transcript_biotype "protein_coding"; exon_id "ENSRNOE00000005068"; exon_version "1"; tag "Ensembl_canonical";
20	ensembl	CDS	20088028	20088100	0	+	1	gene_id "ENSRNOG00000000634"; gene_version "7"; transcript_id "ENSRNOT00000000785"; transcript_version "7"; exon_number "5"; gene_name "Cabcoco1"; gene_source "ensembl"; gene_biotype "protein_coding"; transcript_name "Cabcoco1-201"; transcript_source "ensembl"; transcript_biotype "protein_coding"; protein_id "ENSRNOP00000000785"; protein_version "5"; tag "Ensembl_canonical";
20	sraer114_es	exon	20154409	20154459	30.9042880274127	+	.	gene_id "ENSRNOG00000000634"; transcript_id "ENSRNOG00000000634_tx_2"; exon_id "20_20154409_20154459_+"; exonnum "1"; txlen "711";
20	ensembl	exon	20160587	20160709	0	+	.	gene_id "ENSRNOG00000000634"; gene_version "7"; transcript_id "ENSRNOT00000103305"; transcript_version "2"; exon_number "5"; gene_name "Cabcoco1"; gene_source "ensembl"; gene_biotype "protein_coding"; transcript_name "Cabcoco1-203"; transcript_source "ensembl"; transcript_biotype "protein_coding"; exon_id "ENSRNOE00000005069"; exon_version "1";
20	ensembl	CDS	20160587	20160709	0	+	0	gene_id "ENSRNOG00000000634"; gene_version "7"; transcript_id "ENSRNOT00000103305"; transcript_version "2"; exon_number "5"; gene_name "Cabcoco1"; gene_source "ensembl"; gene_biotype "protein_coding"; transcript_name "Cabcoco1-203"; transcript_source "ensembl"; transcript_biotype "protein_coding"; protein_id "ENSRNOP00000077935"; protein_version "2";
20	ensembl	exon	20160587	20160709	0	+	.	gene_id "ENSRNOG00000000634"; gene_version "7"; transcript_id "ENSRNOT00000098928"; transcript_version "2"; exon_number "6"; gene_name "Cabcoco1"; gene_source "ensembl"; gene_biotype "protein_coding"; transcript_name "Cabcoco1-202"; transcript_source "ensembl"; transcript_biotype "protein_coding"; exon_id "ENSRNOE00000005069"; exon_version "1";
20	ensembl	CDS	20160587	20160709	0	+	0	gene_id "ENSRNOG00000000634"; gene_version "7"; transcript_id "ENSRNOT00000098928"; transcript_version "2"; exon_number "6"; gene_name "Cabcoco1"; gene_source "ensembl"; gene_biotype "protein_coding"; transcript_name "Cabcoco1-202"; transcript_source "ensembl"; transcript_biotype "protein_coding"; protein_id "ENSRNOP00000095689"; protein_version "1";
20	ensembl	exon	20160587	20160709	0	+	.	gene_id "ENSRNOG00000000634"; gene_version "7"; transcript_id "ENSRNOT00000000785"; transcript_version "7"; exon_number "6"; gene_name "Cabcoco1"; gene_source "ensembl"; gene_biotype "protein_coding"; transcript_name "Cabcoco1-201"; transcript_source "ensembl"; transcript_biotype "protein_coding"; exon_id "ENSRNOE00000005069"; exon_version "1"; tag "Ensembl_canonical";
20	ensembl	CDS	20160587	20160709	0	+	0	gene_id "ENSRNOG00000000634"; gene_version "7"; transcript_id "ENSRNOT00000000785"; transcript_version "7"; exon_number "6"; gene_name "Cabcoco1"; gene_source "ensembl"; gene_biotype "protein_coding"; transcript_name "Cabcoco1-201"; transcript_source "ensembl"; transcript_biotype "protein_coding"; protein_id "ENSRNOP00000000785"; protein_version "5"; tag "Ensembl_canonical";
20	ENSEMBL114_rn	exon	20160587	20160709	30.9042880274127	+	.	gene_id "ENSRNOG00000000634"; transcript_id "ENSRNOG00000000634_tx_2"; exon_id "20_20160587_20160709_+"; exonnum "2"; txlen "711";
20	ensembl	exon	20161329	20161469	0	+	.	gene_id "ENSRNOG00000000634"; gene_version "7"; transcript_id "ENSRNOT00000103305"; transcript_version "2"; exon_number "6"; gene_name "Cabcoco1"; gene_source "ensembl"; gene_biotype "protein_coding"; transcript_name "Cabcoco1-203"; transcript_source "ensembl"; transcript_biotype "protein_coding"; exon_id "ENSRNOE00000005070"; exon_version "1";
20	ensembl	CDS	20161329	20161469	0	+	0	gene_id "ENSRNOG00000000634"; gene_version "7"; transcript_id "ENSRNOT00000103305"; transcript_version "2"; exon_number "6"; gene_name "Cabcoco1"; gene_source "ensembl"; gene_biotype "protein_coding"; transcript_name "Cabcoco1-203"; transcript_source "ensembl"; transcript_biotype "protein_coding"; protein_id "ENSRNOP00000077935"; protein_version "2";
20	ensembl	exon	20161329	20161469	0	+	.	gene_id "ENSRNOG00000000634"; gene_version "7"; transcript_id "ENSRNOT00000098928"; transcript_version "2"; exon_number "7"; gene_name "Cabcoco1"; gene_source "ensembl"; gene_biotype "protein_coding"; transcript_name "Cabcoco1-202"; transcript_source "ensembl"; transcript_biotype "protein_coding"; exon_id "ENSRNOE00000005070"; exon_version "1";
20	ensembl	CDS	20161329	20161469	0	+	0	gene_id "ENSRNOG00000000634"; gene_version "7"; transcript_id "ENSRNOT00000098928"; transcript_version "2"; exon_number "7"; gene_name "Cabcoco1"; gene_source "ensembl"; gene_biotype "protein_coding"; transcript_name "Cabcoco1-202"; transcript_source "ensembl"; transcript_biotype "protein_coding"; protein_id "ENSRNOP00000095689"; protein_version "1";
20	ensembl	exon	20161329	20161469	0	+	.	gene_id "ENSRNOG00000000634"; gene_version "7"; transcript_id "ENSRNOT00000000785"; transcript_version "7"; exon_number "7"; gene_name "Cabcoco1"; gene_source "ensembl"; gene_biotype "protein_coding"; transcript_name "Cabcoco1-201"; transcript_source "ensembl"; transcript_biotype "protein_coding"; exon_id "ENSRNOE00000005070"; exon_version "1"; tag "Ensembl_canonical";
20	ensembl	CDS	20161329	20161469	0	+	0	gene_id "ENSRNOG00000000634"; gene_version "7"; transcript_id "ENSRNOT00000000785"; transcript_version "7"; exon_number "7"; gene_name "Cabcoco1"; gene_source "ensembl"; gene_biotype "protein_coding"; transcript_name "Cabcoco1-201"; transcript_source "ensembl"; transcript_biotype "protein_coding"; protein_id "ENSRNOP00000000785"; protein_version "5"; tag "Ensembl_canonical";
20	ENSEMBL114_rn	exon	20161329	20161469	30.9042880274127	+	.	gene_id "ENSRNOG00000000634"; transcript_id "ENSRNOG00000000634_tx_2"; exon_id "20_20161329_20161469_+"; exonnum "3"; txlen "711";
20	ensembl	CDS	20166334	20166405	0	+	0	gene_id "ENSRNOG00000000634"; gene_version "7"; transcript_id "ENSRNOT00000103305"; transcript_version "2"; exon_number "7"; gene_name "Cabcoco1"; gene_source "ensembl"; gene_biotype "protein_coding"; transcript_name "Cabcoco1-203"; transcript_source "ensembl"; transcript_biotype "protein_coding"; protein_id "ENSRNOP00000077935"; protein_version "2";
20	ensembl	CDS	20166334	20166405	0	+	0	gene_id "ENSRNOG00000000634"; gene_version "7"; transcript_id "ENSRNOT00000098928"; transcript_version "2"; exon_number "8"; gene_name "Cabcoco1"; gene_source "ensembl"; gene_biotype "protein_coding"; transcript_name "Cabcoco1-202"; transcript_source "ensembl"; transcript_biotype "protein_coding"; protein_id "ENSRNOP00000095689"; protein_version "1";
20	ensembl	CDS	20166334	20166405	0	+	0	gene_id "ENSRNOG00000000634"; gene_version "7"; transcript_id "ENSRNOT00000000785"; transcript_version "7"; exon_number "8"; gene_name "Cabcoco1"; gene_source "ensembl"; gene_biotype "protein_coding"; transcript_name "Cabcoco1-201"; transcript_source "ensembl"; transcript_biotype "protein_coding"; protein_id "ENSRNOP00000000785"; protein_version "5"; tag "Ensembl_canonical";
20	ensembl	exon	20166334	20166729	0	+	.	gene_id "ENSRNOG00000000634"; gene_version "7"; transcript_id "ENSRNOT00000098928"; transcript_version "2"; exon_number "8"; gene_name "Cabcoco1"; gene_source "ensembl"; gene_biotype "protein_coding"; transcript_name "Cabcoco1-202"; transcript_source "ensembl"; transcript_biotype "protein_coding"; exon_id "ENSRNOE00000005071"; exon_version "5";
20	ENSEMBL114_rn	exon	20166334	20166729	30.9042880274127	+	.	gene_id "ENSRNOG00000000634"; transcript_id "ENSRNOG00000000634_tx_2"; exon_id "20_20166334_20166729_+"; exonnum "4"; txlen "711";
20	ensembl	exon	20166334	20167174	0	+	.	gene_id "ENSRNOG00000000634"; gene_version "7"; transcript_id "ENSRNOT00000103305"; transcript_version "2"; exon_number "7"; gene_name "Cabcoco1"; gene_source "ensembl"; gene_biotype "protein_coding"; transcript_name "Cabcoco1-203"; transcript_source "ensembl"; transcript_biotype "protein_coding"; exon_id "ENSRNOE00000801889"; exon_version "1";
20	ensembl	exon	20166334	20167174	0	+	.	gene_id "ENSRNOG00000000634"; gene_version "7"; transcript_id "ENSRNOT00000000785"; transcript_version "7"; exon_number "8"; gene_name "Cabcoco1"; gene_source "ensembl"; gene_biotype "protein_coding"; transcript_name "Cabcoco1-201"; transcript_source "ensembl"; transcript_biotype "protein_coding"; exon_id "ENSRNOE00000801889"; exon_version "1"; tag "Ensembl_canonical";
20	ensembl	stop_codon	20166406	20166408	0	+	0	gene_id "ENSRNOG00000000634"; gene_version "7"; transcript_id "ENSRNOT00000103305"; transcript_version "2"; exon_number "7"; gene_name "Cabcoco1"; gene_source "ensembl"; gene_biotype "protein_coding"; transcript_name "Cabcoco1-203"; transcript_source "ensembl"; transcript_biotype "protein_coding";
20	ensembl	stop_codon	20166406	20166408	0	+	0	gene_id "ENSRNOG00000000634"; gene_version "7"; transcript_id "ENSRNOT00000098928"; transcript_version "2"; exon_number "8"; gene_name "Cabcoco1"; gene_source "ensembl"; gene_biotype "protein_coding"; transcript_name "Cabcoco1-202"; transcript_source "ensembl"; transcript_biotype "protein_coding";
20	ensembl	stop_codon	20166406	20166408	0	+	0	gene_id "ENSRNOG00000000634"; gene_version "7"; transcript_id "ENSRNOT00000000785"; transcript_version "7"; exon_number "8"; gene_name "Cabcoco1"; gene_source "ensembl"; gene_biotype "protein_coding"; transcript_name "Cabcoco1-201"; transcript_source "ensembl"; transcript_biotype "protein_coding"; tag "Ensembl_canonical";
20	ensembl	three_prime_utr	20166409	20166729	0	+	.	gene_id "ENSRNOG00000000634"; gene_version "7"; transcript_id "ENSRNOT00000098928"; transcript_version "2"; gene_name "Cabcoco1"; gene_source "ensembl"; gene_biotype "protein_coding"; transcript_name "Cabcoco1-202"; transcript_source "ensembl"; transcript_biotype "protein_coding";
20	ensembl	three_prime_utr	20166409	20167174	0	+	.	gene_id "ENSRNOG00000000634"; gene_version "7"; transcript_id "ENSRNOT00000103305"; transcript_version "2"; gene_name "Cabcoco1"; gene_source "ensembl"; gene_biotype "protein_coding"; transcript_name "Cabcoco1-203"; transcript_source "ensembl"; transcript_biotype "protein_coding";
20	ensembl	three_prime_utr	20166409	20167174	0	+	.	gene_id "ENSRNOG00000000634"; gene_version "7"; transcript_id "ENSRNOT00000000785"; transcript_version "7"; gene_name "Cabcoco1"; gene_source "ensembl"; gene_biotype "protein_coding"; transcript_name "Cabcoco1-201"; transcript_source "ensembl"; transcript_biotype "protein_coding"; tag "Ensembl_canonical";
20	sraer114_es	exon	20189222	20189723	0.0126478974311641	+	.	gene_id "sraer114_gene_16845"; transcript_id "sraer114_gene_16845_tx_1"; exon_id "20_20189222_20189723_+"; exonnum "1"; txlen "2029";
20	sraer114_es	exon	20189222	20189723	0.00458003495627574	+	.	gene_id "sraer114_gene_16845"; transcript_id "sraer114_gene_16845_tx_2"; exon_id "20_20189222_20189723_+"; exonnum "1"; txlen "1766";
20	sraer114_es	exon	20189222	20189723	0.00374730132786197	+	.	gene_id "sraer114_gene_16845"; transcript_id "sraer114_gene_16845_tx_3"; exon_id "20_20189222_20189723_+"; exonnum "1"; txlen "2236";
20	sraer114_mid	exon	20190711	20191899	0.0126478974311641	+	.	gene_id "sraer114_gene_16845"; transcript_id "sraer114_gene_16845_tx_1"; exon_id "20_20190711_20191899_+"; exonnum "2"; txlen "2029";
20	sraer114_mid	exon	20190711	20191899	0.00458003495627574	+	.	gene_id "sraer114_gene_16845"; transcript_id "sraer114_gene_16845_tx_2"; exon_id "20_20190711_20191899_+"; exonnum "2"; txlen "1766";
20	sraer114_mid	exon	20190711	20191899	0.00374730132786197	+	.	gene_id "sraer114_gene_16845"; transcript_id "sraer114_gene_16845_tx_3"; exon_id "20_20190711_20191899_+"; exonnum "2"; txlen "2236";
20	sraer114_ss	exon	20195526	20195863	0.0126478974311641	+	.	gene_id "sraer114_gene_16845"; transcript_id "sraer114_gene_16845_tx_1"; exon_id "20_20195526_20195863_+"; exonnum "3"; txlen "2029";
20	sraer114_ss	exon	20203429	20203503	0.00458003495627574	+	.	gene_id "sraer114_gene_16845"; transcript_id "sraer114_gene_16845_tx_2"; exon_id "20_20203429_20203503_+"; exonnum "3"; txlen "1766";
20	sraer114_mid	exon	20209959	20210344	0.00374730132786197	+	.	gene_id "sraer114_gene_16845"; transcript_id "sraer114_gene_16845_tx_3"; exon_id "20_20209959_20210344_+"; exonnum "3"; txlen "2236";
20	sraer114_ss	exon	20211262	20211420	0.00374730132786197	+	.	gene_id "sraer114_gene_16845"; transcript_id "sraer114_gene_16845_tx_3"; exon_id "20_20211262_20211420_+"; exonnum "4"; txlen "2236";
20	sraer114_es	exon	20232044	20232449	61.4542371786608	+	.	gene_id "sraer114_gene_10930"; transcript_id "sraer114_gene_10930_tx_1"; exon_id "20_20232044_20232449_+"; exonnum "1"; txlen "879";
20	sraer114_es	exon	20232807	20233093	0.136805315501635	+	.	gene_id "sraer114_gene_10930"; transcript_id "sraer114_gene_10930_tx_2"; exon_id "20_20232807_20233093_+"; exonnum "1"; txlen "760";
20	sraer114_ss	exon	20233363	20233835	61.4542371786608	+	.	gene_id "sraer114_gene_10930"; transcript_id "sraer114_gene_10930_tx_1"; exon_id "20_20233363_20233835_+"; exonnum "2"; txlen "879";
20	sraer114_ss	exon	20233363	20233835	0.136805315501635	+	.	gene_id "sraer114_gene_10930"; transcript_id "sraer114_gene_10930_tx_2"; exon_id "20_20233363_20233835_+"; exonnum "2"; txlen "760";
20	sraer114_es	exon	20244113	20244263	0.108061616429718	+	.	gene_id "ENSRNOG00000087813"; transcript_id "ENSRNOG00000087813_tx_2"; exon_id "20_20244113_20244263_+"; exonnum "1"; txlen "564";
20	sraer114_mid	exon	20246007	20246109	0.108061616429718	+	.	gene_id "ENSRNOG00000087813"; transcript_id "ENSRNOG00000087813_tx_2"; exon_id "20_20246007_20246109_+"; exonnum "2"; txlen "564";
20	sraer114_mid	exon	20248843	20248977	0.108061616429718	+	.	gene_id "ENSRNOG00000087813"; transcript_id "ENSRNOG00000087813_tx_2"; exon_id "20_20248843_20248977_+"; exonnum "3"; txlen "564";
20	ensembl	exon	20255088	20255190	0	+	.	gene_id "ENSRNOG00000087813"; gene_version "1"; transcript_id "ENSRNOT00000158386"; transcript_version "1"; exon_number "1"; gene_source "ensembl"; gene_biotype "lncRNA"; transcript_source "ensembl"; transcript_biotype "lncRNA"; exon_id "ENSRNOE00000759662"; exon_version "1"; tag "Ensembl_canonical";
20	ensembl	transcript	20255088	20260124	0	+	.	gene_id "ENSRNOG00000087813"; gene_version "1"; transcript_id "ENSRNOT00000158386"; transcript_version "1"; gene_source "ensembl"; gene_biotype "lncRNA"; transcript_source "ensembl"; transcript_biotype "lncRNA"; tag "Ensembl_canonical";
20	ensembl	gene	20255088	20262367	0	+	.	gene_id "ENSRNOG00000087813"; gene_version "1"; gene_source "ensembl"; gene_biotype "lncRNA";
20	ensembl	exon	20255105	20255190	0	+	.	gene_id "ENSRNOG00000087813"; gene_version "1"; transcript_id "ENSRNOT00000168881"; transcript_version "1"; exon_number "1"; gene_source "ensembl"; gene_biotype "lncRNA"; transcript_source "ensembl"; transcript_biotype "lncRNA"; exon_id "ENSRNOE00000757514"; exon_version "1";
20	ensembl	transcript	20255105	20262367	0	+	.	gene_id "ENSRNOG00000087813"; gene_version "1"; transcript_id "ENSRNOT00000168881"; transcript_version "1"; gene_source "ensembl"; gene_biotype "lncRNA"; transcript_source "ensembl"; transcript_biotype "lncRNA";
20	ensembl	exon	20255155	20255190	0	+	.	gene_id "ENSRNOG00000087813"; gene_version "1"; transcript_id "ENSRNOT00000151710"; transcript_version "1"; exon_number "1"; gene_source "ensembl"; gene_biotype "lncRNA"; transcript_source "ensembl"; transcript_biotype "lncRNA"; exon_id "ENSRNOE00000740217"; exon_version "1";
20	ensembl	transcript	20255155	20262367	0	+	.	gene_id "ENSRNOG00000087813"; gene_version "1"; transcript_id "ENSRNOT00000151710"; transcript_version "1"; gene_source "ensembl"; gene_biotype "lncRNA"; transcript_source "ensembl"; transcript_biotype "lncRNA";
20	ensembl	exon	20255996	20256674	0	+	.	gene_id "ENSRNOG00000087813"; gene_version "1"; transcript_id "ENSRNOT00000143914"; transcript_version "1"; exon_number "1"; gene_source "ensembl"; gene_biotype "lncRNA"; transcript_source "ensembl"; transcript_biotype "lncRNA"; exon_id "ENSRNOE00000690505"; exon_version "1";
20	ensembl	transcript	20255996	20261578	0	+	.	gene_id "ENSRNOG00000087813"; gene_version "1"; transcript_id "ENSRNOT00000143914"; transcript_version "1"; gene_source "ensembl"; gene_biotype "lncRNA"; transcript_source "ensembl"; transcript_biotype "lncRNA";
20	ensembl	exon	20256092	20256283	0	+	.	gene_id "ENSRNOG00000087813"; gene_version "1"; transcript_id "ENSRNOT00000146445"; transcript_version "1"; exon_number "1"; gene_source "ensembl"; gene_biotype "lncRNA"; transcript_source "ensembl"; transcript_biotype "lncRNA"; exon_id "ENSRNOE00000695137"; exon_version "1";
20	ensembl	transcript	20256092	20262367	0	+	.	gene_id "ENSRNOG00000087813"; gene_version "1"; transcript_id "ENSRNOT00000146445"; transcript_version "1"; gene_source "ensembl"; gene_biotype "lncRNA"; transcript_source "ensembl"; transcript_biotype "lncRNA";
20	ensembl	exon	20256148	20256283	0	+	.	gene_id "ENSRNOG00000087813"; gene_version "1"; transcript_id "ENSRNOT00000168881"; transcript_version "1"; exon_number "2"; gene_source "ensembl"; gene_biotype "lncRNA"; transcript_source "ensembl"; transcript_biotype "lncRNA"; exon_id "ENSRNOE00000694579"; exon_version "1";
20	ensembl	exon	20256148	20256283	0	+	.	gene_id "ENSRNOG00000087813"; gene_version "1"; transcript_id "ENSRNOT00000151710"; transcript_version "1"; exon_number "2"; gene_source "ensembl"; gene_biotype "lncRNA"; transcript_source "ensembl"; transcript_biotype "lncRNA"; exon_id "ENSRNOE00000694579"; exon_version "1";
20	ensembl	exon	20256428	20256674	0	+	.	gene_id "ENSRNOG00000087813"; gene_version "1"; transcript_id "ENSRNOT00000146445"; transcript_version "1"; exon_number "2"; gene_source "ensembl"; gene_biotype "lncRNA"; transcript_source "ensembl"; transcript_biotype "lncRNA"; exon_id "ENSRNOE00000793313"; exon_version "1";
20	ensembl	exon	20256428	20256964	0	+	.	gene_id "ENSRNOG00000087813"; gene_version "1"; transcript_id "ENSRNOT00000158386"; transcript_version "1"; exon_number "2"; gene_source "ensembl"; gene_biotype "lncRNA"; transcript_source "ensembl"; transcript_biotype "lncRNA"; exon_id "ENSRNOE00000774948"; exon_version "1"; tag "Ensembl_canonical";
20	ensembl	exon	20256777	20256964	0	+	.	gene_id "ENSRNOG00000087813"; gene_version "1"; transcript_id "ENSRNOT00000143914"; transcript_version "1"; exon_number "2"; gene_source "ensembl"; gene_biotype "lncRNA"; transcript_source "ensembl"; transcript_biotype "lncRNA"; exon_id "ENSRNOE00000689119"; exon_version "1";
20	ensembl	exon	20258178	20258280	0	+	.	gene_id "ENSRNOG00000087813"; gene_version "1"; transcript_id "ENSRNOT00000168881"; transcript_version "1"; exon_number "3"; gene_source "ensembl"; gene_biotype "lncRNA"; transcript_source "ensembl"; transcript_biotype "lncRNA"; exon_id "ENSRNOE00000726827"; exon_version "1";
20	ensembl	exon	20258178	20258280	0	+	.	gene_id "ENSRNOG00000087813"; gene_version "1"; transcript_id "ENSRNOT00000151710"; transcript_version "1"; exon_number "3"; gene_source "ensembl"; gene_biotype "lncRNA"; transcript_source "ensembl"; transcript_biotype "lncRNA"; exon_id "ENSRNOE00000726827"; exon_version "1";
20	ensembl	exon	20258178	20258280	0	+	.	gene_id "ENSRNOG00000087813"; gene_version "1"; transcript_id "ENSRNOT00000143914"; transcript_version "1"; exon_number "3"; gene_source "ensembl"; gene_biotype "lncRNA"; transcript_source "ensembl"; transcript_biotype "lncRNA"; exon_id "ENSRNOE00000726827"; exon_version "1";
20	ensembl	exon	20258373	20260124	0	+	.	gene_id "ENSRNOG00000087813"; gene_version "1"; transcript_id "ENSRNOT00000158386"; transcript_version "1"; exon_number "3"; gene_source "ensembl"; gene_biotype "lncRNA"; transcript_source "ensembl"; transcript_biotype "lncRNA"; exon_id "ENSRNOE00000787540"; exon_version "1"; tag "Ensembl_canonical";
20	ensembl	exon	20260420	20260594	0	+	.	gene_id "ENSRNOG00000087813"; gene_version "1"; transcript_id "ENSRNOT00000151710"; transcript_version "1"; exon_number "4"; gene_source "ensembl"; gene_biotype "lncRNA"; transcript_source "ensembl"; transcript_biotype "lncRNA"; exon_id "ENSRNOE00000675749"; exon_version "1";
20	ENSEMBL114_rn	exon	20260420	20260594	0.108061616429718	+	.	gene_id "ENSRNOG00000087813"; transcript_id "ENSRNOG00000087813_tx_2"; exon_id "20_20260420_20260594_+"; exonnum "4"; txlen "564";
20	ensembl	exon	20260420	20261578	0	+	.	gene_id "ENSRNOG00000087813"; gene_version "1"; transcript_id "ENSRNOT00000143914"; transcript_version "1"; exon_number "4"; gene_source "ensembl"; gene_biotype "lncRNA"; transcript_source "ensembl"; transcript_biotype "lncRNA"; exon_id "ENSRNOE00000737852"; exon_version "1";
20	ensembl	exon	20260420	20262367	0	+	.	gene_id "ENSRNOG00000087813"; gene_version "1"; transcript_id "ENSRNOT00000168881"; transcript_version "1"; exon_number "4"; gene_source "ensembl"; gene_biotype "lncRNA"; transcript_source "ensembl"; transcript_biotype "lncRNA"; exon_id "ENSRNOE00000789554"; exon_version "1";
20	ensembl	exon	20260420	20262367	0	+	.	gene_id "ENSRNOG00000087813"; gene_version "1"; transcript_id "ENSRNOT00000146445"; transcript_version "1"; exon_number "3"; gene_source "ensembl"; gene_biotype "lncRNA"; transcript_source "ensembl"; transcript_biotype "lncRNA"; exon_id "ENSRNOE00000789554"; exon_version "1";
20	ensembl	exon	20261579	20262367	0	+	.	gene_id "ENSRNOG00000087813"; gene_version "1"; transcript_id "ENSRNOT00000151710"; transcript_version "1"; exon_number "5"; gene_source "ensembl"; gene_biotype "lncRNA"; transcript_source "ensembl"; transcript_biotype "lncRNA"; exon_id "ENSRNOE00000805901"; exon_version "1";
20	ensembl	five_prime_utr	20306712	20306720	0	+	.	gene_id "ENSRNOG00000000635"; gene_version "10"; transcript_id "ENSRNOT00000000787"; transcript_version "10"; gene_name "Arid5b"; gene_source "ensembl"; gene_biotype "protein_coding"; transcript_name "Arid5b-201"; transcript_source "ensembl"; transcript_biotype "protein_coding";
20	ensembl	exon	20306712	20306741	0	+	.	gene_id "ENSRNOG00000000635"; gene_version "10"; transcript_id "ENSRNOT00000000787"; transcript_version "10"; exon_number "1"; gene_name "Arid5b"; gene_source "ensembl"; gene_biotype "protein_coding"; transcript_name "Arid5b-201"; transcript_source "ensembl"; transcript_biotype "protein_coding"; exon_id "ENSRNOE00000554286"; exon_version "3";
20	ensembl	gene	20306712	20489686	0	+	.	gene_id "ENSRNOG00000000635"; gene_version "10"; gene_name "Arid5b"; gene_source "ensembl"; gene_biotype "protein_coding";
20	ensembl	transcript	20306712	20489686	0	+	.	gene_id "ENSRNOG00000000635"; gene_version "10"; transcript_id "ENSRNOT00000000787"; transcript_version "10"; gene_name "Arid5b"; gene_source "ensembl"; gene_biotype "protein_coding"; transcript_name "Arid5b-201"; transcript_source "ensembl"; transcript_biotype "protein_coding";
20	ensembl	start_codon	20306721	20306723	0	+	0	gene_id "ENSRNOG00000000635"; gene_version "10"; transcript_id "ENSRNOT00000000787"; transcript_version "10"; exon_number "1"; gene_name "Arid5b"; gene_source "ensembl"; gene_biotype "protein_coding"; transcript_name "Arid5b-201"; transcript_source "ensembl"; transcript_biotype "protein_coding";
20	ensembl	CDS	20306721	20306741	0	+	0	gene_id "ENSRNOG00000000635"; gene_version "10"; transcript_id "ENSRNOT00000000787"; transcript_version "10"; exon_number "1"; gene_name "Arid5b"; gene_source "ensembl"; gene_biotype "protein_coding"; transcript_name "Arid5b-201"; transcript_source "ensembl"; transcript_biotype "protein_coding"; protein_id "ENSRNOP00000090849"; protein_version "1";
20	ensembl	exon	20307205	20307459	0	+	.	gene_id "ENSRNOG00000000635"; gene_version "10"; transcript_id "ENSRNOT00000000787"; transcript_version "10"; exon_number "2"; gene_name "Arid5b"; gene_source "ensembl"; gene_biotype "protein_coding"; transcript_name "Arid5b-201"; transcript_source "ensembl"; transcript_biotype "protein_coding"; exon_id "ENSRNOE00000005072"; exon_version "2";
20	ensembl	CDS	20307205	20307459	0	+	0	gene_id "ENSRNOG00000000635"; gene_version "10"; transcript_id "ENSRNOT00000000787"; transcript_version "10"; exon_number "2"; gene_name "Arid5b"; gene_source "ensembl"; gene_biotype "protein_coding"; transcript_name "Arid5b-201"; transcript_source "ensembl"; transcript_biotype "protein_coding"; protein_id "ENSRNOP00000090849"; protein_version "1";
20	ensembl	five_prime_utr	20307987	20308175	0	+	.	gene_id "ENSRNOG00000000635"; gene_version "10"; transcript_id "ENSRNOT00000164224"; transcript_version "1"; gene_name "Arid5b"; gene_source "ensembl"; gene_biotype "protein_coding"; transcript_name "Arid5b-203"; transcript_source "ensembl"; transcript_biotype "protein_coding"; tag "Ensembl_canonical";
20	ensembl	exon	20307987	20308625	0	+	.	gene_id "ENSRNOG00000000635"; gene_version "10"; transcript_id "ENSRNOT00000164224"; transcript_version "1"; exon_number "1"; gene_name "Arid5b"; gene_source "ensembl"; gene_biotype "protein_coding"; transcript_name "Arid5b-203"; transcript_source "ensembl"; transcript_biotype "protein_coding"; exon_id "ENSRNOE00000691931"; exon_version "1"; tag "Ensembl_canonical";
20	ensembl	transcript	20307987	20489686	0	+	.	gene_id "ENSRNOG00000000635"; gene_version "10"; transcript_id "ENSRNOT00000164224"; transcript_version "1"; gene_name "Arid5b"; gene_source "ensembl"; gene_biotype "protein_coding"; transcript_name "Arid5b-203"; transcript_source "ensembl"; transcript_biotype "protein_coding"; tag "Ensembl_canonical";
20	ensembl	start_codon	20308176	20308178	0	+	0	gene_id "ENSRNOG00000000635"; gene_version "10"; transcript_id "ENSRNOT00000164224"; transcript_version "1"; exon_number "1"; gene_name "Arid5b"; gene_source "ensembl"; gene_biotype "protein_coding"; transcript_name "Arid5b-203"; transcript_source "ensembl"; transcript_biotype "protein_coding"; tag "Ensembl_canonical";
20	ensembl	CDS	20308176	20308625	0	+	0	gene_id "ENSRNOG00000000635"; gene_version "10"; transcript_id "ENSRNOT00000164224"; transcript_version "1"; exon_number "1"; gene_name "Arid5b"; gene_source "ensembl"; gene_biotype "protein_coding"; transcript_name "Arid5b-203"; transcript_source "ensembl"; transcript_biotype "protein_coding"; protein_id "ENSRNOP00000103812"; protein_version "1"; tag "Ensembl_canonical";
20	ensembl	exon	20337301	20337526	0	+	.	gene_id "ENSRNOG00000000635"; gene_version "10"; transcript_id "ENSRNOT00000000787"; transcript_version "10"; exon_number "3"; gene_name "Arid5b"; gene_source "ensembl"; gene_biotype "protein_coding"; transcript_name "Arid5b-201"; transcript_source "ensembl"; transcript_biotype "protein_coding"; exon_id "ENSRNOE00000005073"; exon_version "1";
20	ensembl	CDS	20337301	20337526	0	+	0	gene_id "ENSRNOG00000000635"; gene_version "10"; transcript_id "ENSRNOT00000000787"; transcript_version "10"; exon_number "3"; gene_name "Arid5b"; gene_source "ensembl"; gene_biotype "protein_coding"; transcript_name "Arid5b-201"; transcript_source "ensembl"; transcript_biotype "protein_coding"; protein_id "ENSRNOP00000090849"; protein_version "1";
20	ensembl	exon	20337301	20337526	0	+	.	gene_id "ENSRNOG00000000635"; gene_version "10"; transcript_id "ENSRNOT00000164224"; transcript_version "1"; exon_number "2"; gene_name "Arid5b"; gene_source "ensembl"; gene_biotype "protein_coding"; transcript_name "Arid5b-203"; transcript_source "ensembl"; transcript_biotype "protein_coding"; exon_id "ENSRNOE00000005073"; exon_version "1"; tag "Ensembl_canonical";
20	ensembl	CDS	20337301	20337526	0	+	0	gene_id "ENSRNOG00000000635"; gene_version "10"; transcript_id "ENSRNOT00000164224"; transcript_version "1"; exon_number "2"; gene_name "Arid5b"; gene_source "ensembl"; gene_biotype "protein_coding"; transcript_name "Arid5b-203"; transcript_source "ensembl"; transcript_biotype "protein_coding"; protein_id "ENSRNOP00000103812"; protein_version "1"; tag "Ensembl_canonical";
20	ensembl	exon	20393661	20393891	0	+	.	gene_id "ENSRNOG00000000635"; gene_version "10"; transcript_id "ENSRNOT00000000787"; transcript_version "10"; exon_number "4"; gene_name "Arid5b"; gene_source "ensembl"; gene_biotype "protein_coding"; transcript_name "Arid5b-201"; transcript_source "ensembl"; transcript_biotype "protein_coding"; exon_id "ENSRNOE00000514723"; exon_version "1";
20	ensembl	CDS	20393661	20393891	0	+	2	gene_id "ENSRNOG00000000635"; gene_version "10"; transcript_id "ENSRNOT00000000787"; transcript_version "10"; exon_number "4"; gene_name "Arid5b"; gene_source "ensembl"; gene_biotype "protein_coding"; transcript_name "Arid5b-201"; transcript_source "ensembl"; transcript_biotype "protein_coding"; protein_id "ENSRNOP00000090849"; protein_version "1";
20	ensembl	exon	20393661	20393891	0	+	.	gene_id "ENSRNOG00000000635"; gene_version "10"; transcript_id "ENSRNOT00000164224"; transcript_version "1"; exon_number "3"; gene_name "Arid5b"; gene_source "ensembl"; gene_biotype "protein_coding"; transcript_name "Arid5b-203"; transcript_source "ensembl"; transcript_biotype "protein_coding"; exon_id "ENSRNOE00000514723"; exon_version "1"; tag "Ensembl_canonical";
20	ensembl	CDS	20393661	20393891	0	+	2	gene_id "ENSRNOG00000000635"; gene_version "10"; transcript_id "ENSRNOT00000164224"; transcript_version "1"; exon_number "3"; gene_name "Arid5b"; gene_source "ensembl"; gene_biotype "protein_coding"; transcript_name "Arid5b-203"; transcript_source "ensembl"; transcript_biotype "protein_coding"; protein_id "ENSRNOP00000103812"; protein_version "1"; tag "Ensembl_canonical";
20	ensembl	five_prime_utr	20444255	20444417	0	+	.	gene_id "ENSRNOG00000000635"; gene_version "10"; transcript_id "ENSRNOT00000105517"; transcript_version "2"; gene_name "Arid5b"; gene_source "ensembl"; gene_biotype "protein_coding"; transcript_name "Arid5b-202"; transcript_source "ensembl"; transcript_biotype "protein_coding";
20	ensembl	exon	20444255	20444421	0	+	.	gene_id "ENSRNOG00000000635"; gene_version "10"; transcript_id "ENSRNOT00000105517"; transcript_version "2"; exon_number "1"; gene_name "Arid5b"; gene_source "ensembl"; gene_biotype "protein_coding"; transcript_name "Arid5b-202"; transcript_source "ensembl"; transcript_biotype "protein_coding"; exon_id "ENSRNOE00000581251"; exon_version "2";
20	ensembl	transcript	20444255	20489686	0	+	.	gene_id "ENSRNOG00000000635"; gene_version "10"; transcript_id "ENSRNOT00000105517"; transcript_version "2"; gene_name "Arid5b"; gene_source "ensembl"; gene_biotype "protein_coding"; transcript_name "Arid5b-202"; transcript_source "ensembl"; transcript_biotype "protein_coding";
20	ensembl	start_codon	20444418	20444420	0	+	0	gene_id "ENSRNOG00000000635"; gene_version "10"; transcript_id "ENSRNOT00000105517"; transcript_version "2"; exon_number "1"; gene_name "Arid5b"; gene_source "ensembl"; gene_biotype "protein_coding"; transcript_name "Arid5b-202"; transcript_source "ensembl"; transcript_biotype "protein_coding";
20	ensembl	CDS	20444418	20444421	0	+	0	gene_id "ENSRNOG00000000635"; gene_version "10"; transcript_id "ENSRNOT00000105517"; transcript_version "2"; exon_number "1"; gene_name "Arid5b"; gene_source "ensembl"; gene_biotype "protein_coding"; transcript_name "Arid5b-202"; transcript_source "ensembl"; transcript_biotype "protein_coding"; protein_id "ENSRNOP00000088828"; protein_version "1";
20	ensembl	exon	20445867	20445979	0	+	.	gene_id "ENSRNOG00000000635"; gene_version "10"; transcript_id "ENSRNOT00000105517"; transcript_version "2"; exon_number "2"; gene_name "Arid5b"; gene_source "ensembl"; gene_biotype "protein_coding"; transcript_name "Arid5b-202"; transcript_source "ensembl"; transcript_biotype "protein_coding"; exon_id "ENSRNOE00000348297"; exon_version "4";
20	ensembl	CDS	20445867	20445979	0	+	2	gene_id "ENSRNOG00000000635"; gene_version "10"; transcript_id "ENSRNOT00000105517"; transcript_version "2"; exon_number "2"; gene_name "Arid5b"; gene_source "ensembl"; gene_biotype "protein_coding"; transcript_name "Arid5b-202"; transcript_source "ensembl"; transcript_biotype "protein_coding"; protein_id "ENSRNOP00000088828"; protein_version "1";
20	ensembl	exon	20445867	20445979	0	+	.	gene_id "ENSRNOG00000000635"; gene_version "10"; transcript_id "ENSRNOT00000000787"; transcript_version "10"; exon_number "5"; gene_name "Arid5b"; gene_source "ensembl"; gene_biotype "protein_coding"; transcript_name "Arid5b-201"; transcript_source "ensembl"; transcript_biotype "protein_coding"; exon_id "ENSRNOE00000348297"; exon_version "4";
20	ensembl	CDS	20445867	20445979	0	+	2	gene_id "ENSRNOG00000000635"; gene_version "10"; transcript_id "ENSRNOT00000000787"; transcript_version "10"; exon_number "5"; gene_name "Arid5b"; gene_source "ensembl"; gene_biotype "protein_coding"; transcript_name "Arid5b-201"; transcript_source "ensembl"; transcript_biotype "protein_coding"; protein_id "ENSRNOP00000090849"; protein_version "1";
20	ensembl	exon	20445867	20445979	0	+	.	gene_id "ENSRNOG00000000635"; gene_version "10"; transcript_id "ENSRNOT00000164224"; transcript_version "1"; exon_number "4"; gene_name "Arid5b"; gene_source "ensembl"; gene_biotype "protein_coding"; transcript_name "Arid5b-203"; transcript_source "ensembl"; transcript_biotype "protein_coding"; exon_id "ENSRNOE00000348297"; exon_version "4"; tag "Ensembl_canonical";
20	ensembl	CDS	20445867	20445979	0	+	2	gene_id "ENSRNOG00000000635"; gene_version "10"; transcript_id "ENSRNOT00000164224"; transcript_version "1"; exon_number "4"; gene_name "Arid5b"; gene_source "ensembl"; gene_biotype "protein_coding"; transcript_name "Arid5b-203"; transcript_source "ensembl"; transcript_biotype "protein_coding"; protein_id "ENSRNOP00000103812"; protein_version "1"; tag "Ensembl_canonical";
20	ensembl	exon	20451957	20452161	0	+	.	gene_id "ENSRNOG00000000635"; gene_version "10"; transcript_id "ENSRNOT00000105517"; transcript_version "2"; exon_number "3"; gene_name "Arid5b"; gene_source "ensembl"; gene_biotype "protein_coding"; transcript_name "Arid5b-202"; transcript_source "ensembl"; transcript_biotype "protein_coding"; exon_id "ENSRNOE00000521913"; exon_version "2";
20	ensembl	CDS	20451957	20452161	0	+	0	gene_id "ENSRNOG00000000635"; gene_version "10"; transcript_id "ENSRNOT00000105517"; transcript_version "2"; exon_number "3"; gene_name "Arid5b"; gene_source "ensembl"; gene_biotype "protein_coding"; transcript_name "Arid5b-202"; transcript_source "ensembl"; transcript_biotype "protein_coding"; protein_id "ENSRNOP00000088828"; protein_version "1";
20	ensembl	exon	20451957	20452161	0	+	.	gene_id "ENSRNOG00000000635"; gene_version "10"; transcript_id "ENSRNOT00000000787"; transcript_version "10"; exon_number "6"; gene_name "Arid5b"; gene_source "ensembl"; gene_biotype "protein_coding"; transcript_name "Arid5b-201"; transcript_source "ensembl"; transcript_biotype "protein_coding"; exon_id "ENSRNOE00000521913"; exon_version "2";
20	ensembl	CDS	20451957	20452161	0	+	0	gene_id "ENSRNOG00000000635"; gene_version "10"; transcript_id "ENSRNOT00000000787"; transcript_version "10"; exon_number "6"; gene_name "Arid5b"; gene_source "ensembl"; gene_biotype "protein_coding"; transcript_name "Arid5b-201"; transcript_source "ensembl"; transcript_biotype "protein_coding"; protein_id "ENSRNOP00000090849"; protein_version "1";
20	ensembl	exon	20451957	20452161	0	+	.	gene_id "ENSRNOG00000000635"; gene_version "10"; transcript_id "ENSRNOT00000164224"; transcript_version "1"; exon_number "5"; gene_name "Arid5b"; gene_source "ensembl"; gene_biotype "protein_coding"; transcript_name "Arid5b-203"; transcript_source "ensembl"; transcript_biotype "protein_coding"; exon_id "ENSRNOE00000521913"; exon_version "2"; tag "Ensembl_canonical";
20	ensembl	CDS	20451957	20452161	0	+	0	gene_id "ENSRNOG00000000635"; gene_version "10"; transcript_id "ENSRNOT00000164224"; transcript_version "1"; exon_number "5"; gene_name "Arid5b"; gene_source "ensembl"; gene_biotype "protein_coding"; transcript_name "Arid5b-203"; transcript_source "ensembl"; transcript_biotype "protein_coding"; protein_id "ENSRNOP00000103812"; protein_version "1"; tag "Ensembl_canonical";
20	ensembl	exon	20454216	20454268	0	+	.	gene_id "ENSRNOG00000000635"; gene_version "10"; transcript_id "ENSRNOT00000105517"; transcript_version "2"; exon_number "4"; gene_name "Arid5b"; gene_source "ensembl"; gene_biotype "protein_coding"; transcript_name "Arid5b-202"; transcript_source "ensembl"; transcript_biotype "protein_coding"; exon_id "ENSRNOE00000005077"; exon_version "1";
20	ensembl	CDS	20454216	20454268	0	+	2	gene_id "ENSRNOG00000000635"; gene_version "10"; transcript_id "ENSRNOT00000105517"; transcript_version "2"; exon_number "4"; gene_name "Arid5b"; gene_source "ensembl"; gene_biotype "protein_coding"; transcript_name "Arid5b-202"; transcript_source "ensembl"; transcript_biotype "protein_coding"; protein_id "ENSRNOP00000088828"; protein_version "1";
20	ensembl	exon	20454216	20454268	0	+	.	gene_id "ENSRNOG00000000635"; gene_version "10"; transcript_id "ENSRNOT00000000787"; transcript_version "10"; exon_number "7"; gene_name "Arid5b"; gene_source "ensembl"; gene_biotype "protein_coding"; transcript_name "Arid5b-201"; transcript_source "ensembl"; transcript_biotype "protein_coding"; exon_id "ENSRNOE00000005077"; exon_version "1";
20	ensembl	CDS	20454216	20454268	0	+	2	gene_id "ENSRNOG00000000635"; gene_version "10"; transcript_id "ENSRNOT00000000787"; transcript_version "10"; exon_number "7"; gene_name "Arid5b"; gene_source "ensembl"; gene_biotype "protein_coding"; transcript_name "Arid5b-201"; transcript_source "ensembl"; transcript_biotype "protein_coding"; protein_id "ENSRNOP00000090849"; protein_version "1";
20	ensembl	exon	20454216	20454268	0	+	.	gene_id "ENSRNOG00000000635"; gene_version "10"; transcript_id "ENSRNOT00000164224"; transcript_version "1"; exon_number "6"; gene_name "Arid5b"; gene_source "ensembl"; gene_biotype "protein_coding"; transcript_name "Arid5b-203"; transcript_source "ensembl"; transcript_biotype "protein_coding"; exon_id "ENSRNOE00000005077"; exon_version "1"; tag "Ensembl_canonical";
20	ensembl	CDS	20454216	20454268	0	+	2	gene_id "ENSRNOG00000000635"; gene_version "10"; transcript_id "ENSRNOT00000164224"; transcript_version "1"; exon_number "6"; gene_name "Arid5b"; gene_source "ensembl"; gene_biotype "protein_coding"; transcript_name "Arid5b-203"; transcript_source "ensembl"; transcript_biotype "protein_coding"; protein_id "ENSRNOP00000103812"; protein_version "1"; tag "Ensembl_canonical";
20	ensembl	exon	20462223	20462320	0	+	.	gene_id "ENSRNOG00000000635"; gene_version "10"; transcript_id "ENSRNOT00000105517"; transcript_version "2"; exon_number "5"; gene_name "Arid5b"; gene_source "ensembl"; gene_biotype "protein_coding"; transcript_name "Arid5b-202"; transcript_source "ensembl"; transcript_biotype "protein_coding"; exon_id "ENSRNOE00000005078"; exon_version "1";
20	ensembl	CDS	20462223	20462320	0	+	0	gene_id "ENSRNOG00000000635"; gene_version "10"; transcript_id "ENSRNOT00000105517"; transcript_version "2"; exon_number "5"; gene_name "Arid5b"; gene_source "ensembl"; gene_biotype "protein_coding"; transcript_name "Arid5b-202"; transcript_source "ensembl"; transcript_biotype "protein_coding"; protein_id "ENSRNOP00000088828"; protein_version "1";
20	ensembl	exon	20462223	20462320	0	+	.	gene_id "ENSRNOG00000000635"; gene_version "10"; transcript_id "ENSRNOT00000000787"; transcript_version "10"; exon_number "8"; gene_name "Arid5b"; gene_source "ensembl"; gene_biotype "protein_coding"; transcript_name "Arid5b-201"; transcript_source "ensembl"; transcript_biotype "protein_coding"; exon_id "ENSRNOE00000005078"; exon_version "1";
20	ensembl	CDS	20462223	20462320	0	+	0	gene_id "ENSRNOG00000000635"; gene_version "10"; transcript_id "ENSRNOT00000000787"; transcript_version "10"; exon_number "8"; gene_name "Arid5b"; gene_source "ensembl"; gene_biotype "protein_coding"; transcript_name "Arid5b-201"; transcript_source "ensembl"; transcript_biotype "protein_coding"; protein_id "ENSRNOP00000090849"; protein_version "1";
20	ensembl	exon	20462223	20462320	0	+	.	gene_id "ENSRNOG00000000635"; gene_version "10"; transcript_id "ENSRNOT00000164224"; transcript_version "1"; exon_number "7"; gene_name "Arid5b"; gene_source "ensembl"; gene_biotype "protein_coding"; transcript_name "Arid5b-203"; transcript_source "ensembl"; transcript_biotype "protein_coding"; exon_id "ENSRNOE00000005078"; exon_version "1"; tag "Ensembl_canonical";
20	ensembl	CDS	20462223	20462320	0	+	0	gene_id "ENSRNOG00000000635"; gene_version "10"; transcript_id "ENSRNOT00000164224"; transcript_version "1"; exon_number "7"; gene_name "Arid5b"; gene_source "ensembl"; gene_biotype "protein_coding"; transcript_name "Arid5b-203"; transcript_source "ensembl"; transcript_biotype "protein_coding"; protein_id "ENSRNOP00000103812"; protein_version "1"; tag "Ensembl_canonical";
20	ensembl	exon	20479543	20479741	0	+	.	gene_id "ENSRNOG00000000635"; gene_version "10"; transcript_id "ENSRNOT00000105517"; transcript_version "2"; exon_number "6"; gene_name "Arid5b"; gene_source "ensembl"; gene_biotype "protein_coding"; transcript_name "Arid5b-202"; transcript_source "ensembl"; transcript_biotype "protein_coding"; exon_id "ENSRNOE00000005079"; exon_version "1";
20	ensembl	CDS	20479543	20479741	0	+	1	gene_id "ENSRNOG00000000635"; gene_version "10"; transcript_id "ENSRNOT00000105517"; transcript_version "2"; exon_number "6"; gene_name "Arid5b"; gene_source "ensembl"; gene_biotype "protein_coding"; transcript_name "Arid5b-202"; transcript_source "ensembl"; transcript_biotype "protein_coding"; protein_id "ENSRNOP00000088828"; protein_version "1";
20	ensembl	exon	20479543	20479741	0	+	.	gene_id "ENSRNOG00000000635"; gene_version "10"; transcript_id "ENSRNOT00000000787"; transcript_version "10"; exon_number "9"; gene_name "Arid5b"; gene_source "ensembl"; gene_biotype "protein_coding"; transcript_name "Arid5b-201"; transcript_source "ensembl"; transcript_biotype "protein_coding"; exon_id "ENSRNOE00000005079"; exon_version "1";
20	ensembl	CDS	20479543	20479741	0	+	1	gene_id "ENSRNOG00000000635"; gene_version "10"; transcript_id "ENSRNOT00000000787"; transcript_version "10"; exon_number "9"; gene_name "Arid5b"; gene_source "ensembl"; gene_biotype "protein_coding"; transcript_name "Arid5b-201"; transcript_source "ensembl"; transcript_biotype "protein_coding"; protein_id "ENSRNOP00000090849"; protein_version "1";
20	ensembl	exon	20479543	20479741	0	+	.	gene_id "ENSRNOG00000000635"; gene_version "10"; transcript_id "ENSRNOT00000164224"; transcript_version "1"; exon_number "8"; gene_name "Arid5b"; gene_source "ensembl"; gene_biotype "protein_coding"; transcript_name "Arid5b-203"; transcript_source "ensembl"; transcript_biotype "protein_coding"; exon_id "ENSRNOE00000005079"; exon_version "1"; tag "Ensembl_canonical";
20	ensembl	CDS	20479543	20479741	0	+	1	gene_id "ENSRNOG00000000635"; gene_version "10"; transcript_id "ENSRNOT00000164224"; transcript_version "1"; exon_number "8"; gene_name "Arid5b"; gene_source "ensembl"; gene_biotype "protein_coding"; transcript_name "Arid5b-203"; transcript_source "ensembl"; transcript_biotype "protein_coding"; protein_id "ENSRNOP00000103812"; protein_version "1"; tag "Ensembl_canonical";
20	ensembl	CDS	20483516	20485666	0	+	0	gene_id "ENSRNOG00000000635"; gene_version "10"; transcript_id "ENSRNOT00000105517"; transcript_version "2"; exon_number "7"; gene_name "Arid5b"; gene_source "ensembl"; gene_biotype "protein_coding"; transcript_name "Arid5b-202"; transcript_source "ensembl"; transcript_biotype "protein_coding"; protein_id "ENSRNOP00000088828"; protein_version "1";
20	ensembl	CDS	20483516	20485666	0	+	0	gene_id "ENSRNOG00000000635"; gene_version "10"; transcript_id "ENSRNOT00000000787"; transcript_version "10"; exon_number "10"; gene_name "Arid5b"; gene_source "ensembl"; gene_biotype "protein_coding"; transcript_name "Arid5b-201"; transcript_source "ensembl"; transcript_biotype "protein_coding"; protein_id "ENSRNOP00000090849"; protein_version "1";
20	ensembl	CDS	20483516	20485666	0	+	0	gene_id "ENSRNOG00000000635"; gene_version "10"; transcript_id "ENSRNOT00000164224"; transcript_version "1"; exon_number "9"; gene_name "Arid5b"; gene_source "ensembl"; gene_biotype "protein_coding"; transcript_name "Arid5b-203"; transcript_source "ensembl"; transcript_biotype "protein_coding"; protein_id "ENSRNOP00000103812"; protein_version "1"; tag "Ensembl_canonical";
20	ensembl	exon	20483516	20489686	0	+	.	gene_id "ENSRNOG00000000635"; gene_version "10"; transcript_id "ENSRNOT00000105517"; transcript_version "2"; exon_number "7"; gene_name "Arid5b"; gene_source "ensembl"; gene_biotype "protein_coding"; transcript_name "Arid5b-202"; transcript_source "ensembl"; transcript_biotype "protein_coding"; exon_id "ENSRNOE00000620904"; exon_version "2";
20	ensembl	exon	20483516	20489686	0	+	.	gene_id "ENSRNOG00000000635"; gene_version "10"; transcript_id "ENSRNOT00000000787"; transcript_version "10"; exon_number "10"; gene_name "Arid5b"; gene_source "ensembl"; gene_biotype "protein_coding"; transcript_name "Arid5b-201"; transcript_source "ensembl"; transcript_biotype "protein_coding"; exon_id "ENSRNOE00000620904"; exon_version "2";
20	ensembl	exon	20483516	20489686	0	+	.	gene_id "ENSRNOG00000000635"; gene_version "10"; transcript_id "ENSRNOT00000164224"; transcript_version "1"; exon_number "9"; gene_name "Arid5b"; gene_source "ensembl"; gene_biotype "protein_coding"; transcript_name "Arid5b-203"; transcript_source "ensembl"; transcript_biotype "protein_coding"; exon_id "ENSRNOE00000620904"; exon_version "2"; tag "Ensembl_canonical";
20	ensembl	stop_codon	20485667	20485669	0	+	0	gene_id "ENSRNOG00000000635"; gene_version "10"; transcript_id "ENSRNOT00000105517"; transcript_version "2"; exon_number "7"; gene_name "Arid5b"; gene_source "ensembl"; gene_biotype "protein_coding"; transcript_name "Arid5b-202"; transcript_source "ensembl"; transcript_biotype "protein_coding";
20	ensembl	stop_codon	20485667	20485669	0	+	0	gene_id "ENSRNOG00000000635"; gene_version "10"; transcript_id "ENSRNOT00000000787"; transcript_version "10"; exon_number "10"; gene_name "Arid5b"; gene_source "ensembl"; gene_biotype "protein_coding"; transcript_name "Arid5b-201"; transcript_source "ensembl"; transcript_biotype "protein_coding";
20	ensembl	stop_codon	20485667	20485669	0	+	0	gene_id "ENSRNOG00000000635"; gene_version "10"; transcript_id "ENSRNOT00000164224"; transcript_version "1"; exon_number "9"; gene_name "Arid5b"; gene_source "ensembl"; gene_biotype "protein_coding"; transcript_name "Arid5b-203"; transcript_source "ensembl"; transcript_biotype "protein_coding"; tag "Ensembl_canonical";
20	ensembl	three_prime_utr	20485670	20489686	0	+	.	gene_id "ENSRNOG00000000635"; gene_version "10"; transcript_id "ENSRNOT00000105517"; transcript_version "2"; gene_name "Arid5b"; gene_source "ensembl"; gene_biotype "protein_coding"; transcript_name "Arid5b-202"; transcript_source "ensembl"; transcript_biotype "protein_coding";
20	ensembl	three_prime_utr	20485670	20489686	0	+	.	gene_id "ENSRNOG00000000635"; gene_version "10"; transcript_id "ENSRNOT00000000787"; transcript_version "10"; gene_name "Arid5b"; gene_source "ensembl"; gene_biotype "protein_coding"; transcript_name "Arid5b-201"; transcript_source "ensembl"; transcript_biotype "protein_coding";
20	ensembl	three_prime_utr	20485670	20489686	0	+	.	gene_id "ENSRNOG00000000635"; gene_version "10"; transcript_id "ENSRNOT00000164224"; transcript_version "1"; gene_name "Arid5b"; gene_source "ensembl"; gene_biotype "protein_coding"; transcript_name "Arid5b-203"; transcript_source "ensembl"; transcript_biotype "protein_coding"; tag "Ensembl_canonical";
20	sraer114_es	exon	20508490	20508582	0.168766143049491	+	.	gene_id "ENSRNOG00000087253"; transcript_id "ENSRNOG00000087253_tx_5"; exon_id "20_20508490_20508582_+"; exonnum "1"; txlen "706";
20	ensembl	exon	20508657	20508909	0	+	.	gene_id "ENSRNOG00000087253"; gene_version "1"; transcript_id "ENSRNOT00000128841"; transcript_version "1"; exon_number "1"; gene_source "ensembl"; gene_biotype "lncRNA"; transcript_source "ensembl"; transcript_biotype "lncRNA"; exon_id "ENSRNOE00000714563"; exon_version "1";
20	ensembl	transcript	20508657	20512474	0	+	.	gene_id "ENSRNOG00000087253"; gene_version "1"; transcript_id "ENSRNOT00000128841"; transcript_version "1"; gene_source "ensembl"; gene_biotype "lncRNA"; transcript_source "ensembl"; transcript_biotype "lncRNA";
20	ensembl	gene	20508657	20529722	0	+	.	gene_id "ENSRNOG00000087253"; gene_version "1"; gene_source "ensembl"; gene_biotype "lncRNA";
20	ensembl	exon	20508725	20508909	0	+	.	gene_id "ENSRNOG00000087253"; gene_version "1"; transcript_id "ENSRNOT00000173549"; transcript_version "1"; exon_number "1"; gene_source "ensembl"; gene_biotype "lncRNA"; transcript_source "ensembl"; transcript_biotype "lncRNA"; exon_id "ENSRNOE00000689321"; exon_version "1";
20	ensembl	exon	20508725	20508909	0	+	.	gene_id "ENSRNOG00000087253"; gene_version "1"; transcript_id "ENSRNOT00000170439"; transcript_version "1"; exon_number "1"; gene_source "ensembl"; gene_biotype "lncRNA"; transcript_source "ensembl"; transcript_biotype "lncRNA"; exon_id "ENSRNOE00000689321"; exon_version "1";
20	ensembl	transcript	20508725	20512474	0	+	.	gene_id "ENSRNOG00000087253"; gene_version "1"; transcript_id "ENSRNOT00000170439"; transcript_version "1"; gene_source "ensembl"; gene_biotype "lncRNA"; transcript_source "ensembl"; transcript_biotype "lncRNA";
20	ensembl	transcript	20508725	20529722	0	+	.	gene_id "ENSRNOG00000087253"; gene_version "1"; transcript_id "ENSRNOT00000173549"; transcript_version "1"; gene_source "ensembl"; gene_biotype "lncRNA"; transcript_source "ensembl"; transcript_biotype "lncRNA";
20	ensembl	exon	20509302	20509414	0	+	.	gene_id "ENSRNOG00000087253"; gene_version "1"; transcript_id "ENSRNOT00000173549"; transcript_version "1"; exon_number "2"; gene_source "ensembl"; gene_biotype "lncRNA"; transcript_source "ensembl"; transcript_biotype "lncRNA"; exon_id "ENSRNOE00000797578"; exon_version "1";
20	ensembl	exon	20509302	20509414	0	+	.	gene_id "ENSRNOG00000087253"; gene_version "1"; transcript_id "ENSRNOT00000170439"; transcript_version "1"; exon_number "2"; gene_source "ensembl"; gene_biotype "lncRNA"; transcript_source "ensembl"; transcript_biotype "lncRNA"; exon_id "ENSRNOE00000797578"; exon_version "1";
20	ensembl	exon	20510801	20511270	0	+	.	gene_id "ENSRNOG00000087253"; gene_version "1"; transcript_id "ENSRNOT00000128841"; transcript_version "1"; exon_number "2"; gene_source "ensembl"; gene_biotype "lncRNA"; transcript_source "ensembl"; transcript_biotype "lncRNA"; exon_id "ENSRNOE00000765790"; exon_version "1";
20	ensembl	exon	20511377	20511460	0	+	.	gene_id "ENSRNOG00000087253"; gene_version "1"; transcript_id "ENSRNOT00000170439"; transcript_version "1"; exon_number "3"; gene_source "ensembl"; gene_biotype "lncRNA"; transcript_source "ensembl"; transcript_biotype "lncRNA"; exon_id "ENSRNOE00000779385"; exon_version "1";
20	ensembl	exon	20511789	20512474	0	+	.	gene_id "ENSRNOG00000087253"; gene_version "1"; transcript_id "ENSRNOT00000128841"; transcript_version "1"; exon_number "3"; gene_source "ensembl"; gene_biotype "lncRNA"; transcript_source "ensembl"; transcript_biotype "lncRNA"; exon_id "ENSRNOE00000759064"; exon_version "1";
20	ensembl	exon	20511789	20512474	0	+	.	gene_id "ENSRNOG00000087253"; gene_version "1"; transcript_id "ENSRNOT00000170439"; transcript_version "1"; exon_number "4"; gene_source "ensembl"; gene_biotype "lncRNA"; transcript_source "ensembl"; transcript_biotype "lncRNA"; exon_id "ENSRNOE00000759064"; exon_version "1";
20	ensembl	exon	20515601	20516646	0	+	.	gene_id "ENSRNOG00000087253"; gene_version "1"; transcript_id "ENSRNOT00000162808"; transcript_version "1"; exon_number "1"; gene_source "ensembl"; gene_biotype "lncRNA"; transcript_source "ensembl"; transcript_biotype "lncRNA"; exon_id "ENSRNOE00000767223"; exon_version "1"; tag "Ensembl_canonical";
20	ensembl	transcript	20515601	20525696	0	+	.	gene_id "ENSRNOG00000087253"; gene_version "1"; transcript_id "ENSRNOT00000162808"; transcript_version "1"; gene_source "ensembl"; gene_biotype "lncRNA"; transcript_source "ensembl"; transcript_biotype "lncRNA"; tag "Ensembl_canonical";
20	ensembl	exon	20524765	20524837	0	+	.	gene_id "ENSRNOG00000087253"; gene_version "1"; transcript_id "ENSRNOT00000173549"; transcript_version "1"; exon_number "3"; gene_source "ensembl"; gene_biotype "lncRNA"; transcript_source "ensembl"; transcript_biotype "lncRNA"; exon_id "ENSRNOE00000673916"; exon_version "1";
20	ensembl	exon	20524765	20524837	0	+	.	gene_id "ENSRNOG00000087253"; gene_version "1"; transcript_id "ENSRNOT00000162808"; transcript_version "1"; exon_number "2"; gene_source "ensembl"; gene_biotype "lncRNA"; transcript_source "ensembl"; transcript_biotype "lncRNA"; exon_id "ENSRNOE00000673916"; exon_version "1"; tag "Ensembl_canonical";
20	ENSEMBL114_rn	exon	20524765	20524837	0.168766143049491	+	.	gene_id "ENSRNOG00000087253"; transcript_id "ENSRNOG00000087253_tx_5"; exon_id "20_20524765_20524837_+"; exonnum "2"; txlen "706";
20	ensembl	exon	20525157	20525696	0	+	.	gene_id "ENSRNOG00000087253"; gene_version "1"; transcript_id "ENSRNOT00000162808"; transcript_version "1"; exon_number "3"; gene_source "ensembl"; gene_biotype "lncRNA"; transcript_source "ensembl"; transcript_biotype "lncRNA"; exon_id "ENSRNOE00000761030"; exon_version "1"; tag "Ensembl_canonical";
20	ENSEMBL114_rn	exon	20525157	20525696	0.168766143049491	+	.	gene_id "ENSRNOG00000087253"; transcript_id "ENSRNOG00000087253_tx_5"; exon_id "20_20525157_20525696_+"; exonnum "3"; txlen "706";
20	ensembl	exon	20527388	20527440	0	+	.	gene_id "ENSRNOG00000087253"; gene_version "1"; transcript_id "ENSRNOT00000159021"; transcript_version "1"; exon_number "1"; gene_source "ensembl"; gene_biotype "lncRNA"; transcript_source "ensembl"; transcript_biotype "lncRNA"; exon_id "ENSRNOE00000736257"; exon_version "1";
20	ensembl	transcript	20527388	20529722	0	+	.	gene_id "ENSRNOG00000087253"; gene_version "1"; transcript_id "ENSRNOT00000159021"; transcript_version "1"; gene_source "ensembl"; gene_biotype "lncRNA"; transcript_source "ensembl"; transcript_biotype "lncRNA";
20	ensembl	exon	20527696	20527771	0	+	.	gene_id "ENSRNOG00000087253"; gene_version "1"; transcript_id "ENSRNOT00000173549"; transcript_version "1"; exon_number "4"; gene_source "ensembl"; gene_biotype "lncRNA"; transcript_source "ensembl"; transcript_biotype "lncRNA"; exon_id "ENSRNOE00000765340"; exon_version "1";
20	ensembl	exon	20527696	20527771	0	+	.	gene_id "ENSRNOG00000087253"; gene_version "1"; transcript_id "ENSRNOT00000159021"; transcript_version "1"; exon_number "2"; gene_source "ensembl"; gene_biotype "lncRNA"; transcript_source "ensembl"; transcript_biotype "lncRNA"; exon_id "ENSRNOE00000765340"; exon_version "1";
20	ensembl	exon	20529398	20529722	0	+	.	gene_id "ENSRNOG00000087253"; gene_version "1"; transcript_id "ENSRNOT00000159021"; transcript_version "1"; exon_number "3"; gene_source "ensembl"; gene_biotype "lncRNA"; transcript_source "ensembl"; transcript_biotype "lncRNA"; exon_id "ENSRNOE00000758886"; exon_version "1";
20	ensembl	exon	20529402	20529722	0	+	.	gene_id "ENSRNOG00000087253"; gene_version "1"; transcript_id "ENSRNOT00000173549"; transcript_version "1"; exon_number "5"; gene_source "ensembl"; gene_biotype "lncRNA"; transcript_source "ensembl"; transcript_biotype "lncRNA"; exon_id "ENSRNOE00000735716"; exon_version "1";
20	sraer114_es	exon	20536716	20537631	0.522088361900171	+	.	gene_id "sraer114_gene_19057"; transcript_id "sraer114_gene_19057_tx_1"; exon_id "20_20536716_20537631_+"; exonnum "1"; txlen "2053";
20	sraer114_ss	exon	20537656	20538792	0.522088361900171	+	.	gene_id "sraer114_gene_19057"; transcript_id "sraer114_gene_19057_tx_1"; exon_id "20_20537656_20538792_+"; exonnum "2"; txlen "2053";
20	sraer114_es	exon	20574835	20575034	0.00433652622363373	+	.	gene_id "sraer114_gene_7446"; transcript_id "sraer114_gene_7446_tx_3"; exon_id "20_20574835_20575034_+"; exonnum "1"; txlen "606";
20	sraer114_es	exon	20574889	20575237	0.00900663138754697	+	.	gene_id "sraer114_gene_7446"; transcript_id "sraer114_gene_7446_tx_2"; exon_id "20_20574889_20575237_+"; exonnum "1"; txlen "755";
20	sraer114_mid	exon	20575488	20575563	0.00900663138754697	+	.	gene_id "sraer114_gene_7446"; transcript_id "sraer114_gene_7446_tx_2"; exon_id "20_20575488_20575563_+"; exonnum "2"; txlen "755";
20	sraer114_mid	exon	20575488	20575563	0.00433652622363373	+	.	gene_id "sraer114_gene_7446"; transcript_id "sraer114_gene_7446_tx_3"; exon_id "20_20575488_20575563_+"; exonnum "2"; txlen "606";
20	sraer114_mid	exon	20577993	20578093	0.00900663138754697	+	.	gene_id "sraer114_gene_7446"; transcript_id "sraer114_gene_7446_tx_2"; exon_id "20_20577993_20578093_+"; exonnum "3"; txlen "755";
20	sraer114_mid	exon	20577993	20578093	0.00433652622363373	+	.	gene_id "sraer114_gene_7446"; transcript_id "sraer114_gene_7446_tx_3"; exon_id "20_20577993_20578093_+"; exonnum "3"; txlen "606";
20	sraer114_ss	exon	20579403	20579631	0.00900663138754697	+	.	gene_id "sraer114_gene_7446"; transcript_id "sraer114_gene_7446_tx_2"; exon_id "20_20579403_20579631_+"; exonnum "4"; txlen "755";
20	sraer114_ss	exon	20579403	20579631	0.00433652622363373	+	.	gene_id "sraer114_gene_7446"; transcript_id "sraer114_gene_7446_tx_3"; exon_id "20_20579403_20579631_+"; exonnum "4"; txlen "606";
20	sraer114_es	exon	20596219	20596257	0.00769668944425069	+	.	gene_id "sraer114_gene_31091"; transcript_id "sraer114_gene_31091_tx_3"; exon_id "20_20596219_20596257_+"; exonnum "1"; txlen "742";
20	sraer114_es	exon	20598586	20598623	0.0282529975734072	+	.	gene_id "sraer114_gene_31091"; transcript_id "sraer114_gene_31091_tx_2"; exon_id "20_20598586_20598623_+"; exonnum "1"; txlen "741";
20	sraer114_es	exon	20598791	20598883	0.0772168997668781	+	.	gene_id "sraer114_gene_31091"; transcript_id "sraer114_gene_31091_tx_1"; exon_id "20_20598791_20598883_+"; exonnum "1"; txlen "796";
20	sraer114_mid	exon	20599036	20599286	0.0772168997668781	+	.	gene_id "sraer114_gene_31091"; transcript_id "sraer114_gene_31091_tx_1"; exon_id "20_20599036_20599286_+"; exonnum "2"; txlen "796";
20	sraer114_mid	exon	20599036	20599286	0.0282529975734072	+	.	gene_id "sraer114_gene_31091"; transcript_id "sraer114_gene_31091_tx_2"; exon_id "20_20599036_20599286_+"; exonnum "2"; txlen "741";
20	sraer114_mid	exon	20599036	20599286	0.00769668944425069	+	.	gene_id "sraer114_gene_31091"; transcript_id "sraer114_gene_31091_tx_3"; exon_id "20_20599036_20599286_+"; exonnum "2"; txlen "742";
20	sraer114_ss	exon	20600652	20601103	0.0772168997668781	+	.	gene_id "sraer114_gene_31091"; transcript_id "sraer114_gene_31091_tx_1"; exon_id "20_20600652_20601103_+"; exonnum "3"; txlen "796";
20	sraer114_ss	exon	20600652	20601103	0.0282529975734072	+	.	gene_id "sraer114_gene_31091"; transcript_id "sraer114_gene_31091_tx_2"; exon_id "20_20600652_20601103_+"; exonnum "3"; txlen "741";
20	sraer114_ss	exon	20600652	20601103	0.00769668944425069	+	.	gene_id "sraer114_gene_31091"; transcript_id "sraer114_gene_31091_tx_3"; exon_id "20_20600652_20601103_+"; exonnum "3"; txlen "742";
20	sraer114_es	exon	20603067	20603333	0.157620916363948	+	.	gene_id "sraer114_gene_10931"; transcript_id "sraer114_gene_10931_tx_10"; exon_id "20_20603067_20603333_+"; exonnum "1"; txlen "1109";
20	sraer114_es	exon	20603067	20603333	0.157620916363948	+	.	gene_id "sraer114_gene_10931"; transcript_id "sraer114_gene_10931_tx_9"; exon_id "20_20603067_20603333_+"; exonnum "1"; txlen "939";
20	sraer114_es	exon	20604303	20604419	0.172677083947386	+	.	gene_id "sraer114_gene_10931"; transcript_id "sraer114_gene_10931_tx_8"; exon_id "20_20604303_20604419_+"; exonnum "1"; txlen "789";
20	sraer114_mid	exon	20604579	20604661	0.157620916363948	+	.	gene_id "sraer114_gene_10931"; transcript_id "sraer114_gene_10931_tx_10"; exon_id "20_20604579_20604661_+"; exonnum "2"; txlen "1109";
20	sraer114_mid	exon	20604579	20604661	0.172677083947386	+	.	gene_id "sraer114_gene_10931"; transcript_id "sraer114_gene_10931_tx_8"; exon_id "20_20604579_20604661_+"; exonnum "2"; txlen "789";
20	sraer114_mid	exon	20604579	20604661	0.157620916363948	+	.	gene_id "sraer114_gene_10931"; transcript_id "sraer114_gene_10931_tx_9"; exon_id "20_20604579_20604661_+"; exonnum "2"; txlen "939";
20	sraer114_es	exon	20614327	20614431	1.30385275996361	+	.	gene_id "sraer114_gene_10931"; transcript_id "sraer114_gene_10931_tx_1"; exon_id "20_20614327_20614431_+"; exonnum "1"; txlen "694";
20	sraer114_es	exon	20614327	20614431	0.214385101450117	+	.	gene_id "sraer114_gene_10931"; transcript_id "sraer114_gene_10931_tx_4"; exon_id "20_20614327_20614431_+"; exonnum "1"; txlen "864";
20	sraer114_es	exon	20614563	20614633	0.680821052033524	+	.	gene_id "sraer114_gene_10931"; transcript_id "sraer114_gene_10931_tx_2"; exon_id "20_20614563_20614633_+"; exonnum "1"; txlen "564";
20	sraer114_es	exon	20614563	20614633	0.632519728331211	+	.	gene_id "sraer114_gene_10931"; transcript_id "sraer114_gene_10931_tx_3"; exon_id "20_20614563_20614633_+"; exonnum "1"; txlen "660";
20	sraer114_es	exon	20614563	20614633	0.214385101450117	+	.	gene_id "sraer114_gene_10931"; transcript_id "sraer114_gene_10931_tx_5"; exon_id "20_20614563_20614633_+"; exonnum "1"; txlen "830";
20	sraer114_es	exon	20614563	20614633	0.200241485892213	+	.	gene_id "sraer114_gene_10931"; transcript_id "sraer114_gene_10931_tx_6"; exon_id "20_20614563_20614633_+"; exonnum "1"; txlen "734";
20	sraer114_mid	exon	20615042	20615203	1.30385275996361	+	.	gene_id "sraer114_gene_10931"; transcript_id "sraer114_gene_10931_tx_1"; exon_id "20_20615042_20615203_+"; exonnum "2"; txlen "694";
20	sraer114_mid	exon	20615042	20615203	0.157620916363948	+	.	gene_id "sraer114_gene_10931"; transcript_id "sraer114_gene_10931_tx_10"; exon_id "20_20615042_20615203_+"; exonnum "3"; txlen "1109";
20	sraer114_mid	exon	20615042	20615203	0.632519728331211	+	.	gene_id "sraer114_gene_10931"; transcript_id "sraer114_gene_10931_tx_3"; exon_id "20_20615042_20615203_+"; exonnum "2"; txlen "660";
20	sraer114_mid	exon	20615042	20615203	0.214385101450117	+	.	gene_id "sraer114_gene_10931"; transcript_id "sraer114_gene_10931_tx_4"; exon_id "20_20615042_20615203_+"; exonnum "2"; txlen "864";
20	sraer114_mid	exon	20615042	20615203	0.214385101450117	+	.	gene_id "sraer114_gene_10931"; transcript_id "sraer114_gene_10931_tx_5"; exon_id "20_20615042_20615203_+"; exonnum "2"; txlen "830";
20	sraer114_mid	exon	20615042	20615203	0.172677083947386	+	.	gene_id "sraer114_gene_10931"; transcript_id "sraer114_gene_10931_tx_8"; exon_id "20_20615042_20615203_+"; exonnum "3"; txlen "789";
20	sraer114_mid	exon	20615042	20615203	0.157620916363948	+	.	gene_id "sraer114_gene_10931"; transcript_id "sraer114_gene_10931_tx_9"; exon_id "20_20615042_20615203_+"; exonnum "3"; txlen "939";
20	sraer114_mid	exon	20615204	20615269	0.680821052033524	+	.	gene_id "sraer114_gene_10931"; transcript_id "sraer114_gene_10931_tx_2"; exon_id "20_20615204_20615269_+"; exonnum "2"; txlen "564";
20	sraer114_mid	exon	20615204	20615269	0.200241485892213	+	.	gene_id "sraer114_gene_10931"; transcript_id "sraer114_gene_10931_tx_6"; exon_id "20_20615204_20615269_+"; exonnum "2"; txlen "734";
20	sraer114_mid	exon	20615728	20615906	1.30385275996361	+	.	gene_id "sraer114_gene_10931"; transcript_id "sraer114_gene_10931_tx_1"; exon_id "20_20615728_20615906_+"; exonnum "3"; txlen "694";
20	sraer114_mid	exon	20615728	20615906	0.157620916363948	+	.	gene_id "sraer114_gene_10931"; transcript_id "sraer114_gene_10931_tx_10"; exon_id "20_20615728_20615906_+"; exonnum "4"; txlen "1109";
20	sraer114_mid	exon	20615728	20615906	0.680821052033524	+	.	gene_id "sraer114_gene_10931"; transcript_id "sraer114_gene_10931_tx_2"; exon_id "20_20615728_20615906_+"; exonnum "3"; txlen "564";
20	sraer114_mid	exon	20615728	20615906	0.632519728331211	+	.	gene_id "sraer114_gene_10931"; transcript_id "sraer114_gene_10931_tx_3"; exon_id "20_20615728_20615906_+"; exonnum "3"; txlen "660";
20	sraer114_mid	exon	20615728	20615906	0.214385101450117	+	.	gene_id "sraer114_gene_10931"; transcript_id "sraer114_gene_10931_tx_4"; exon_id "20_20615728_20615906_+"; exonnum "3"; txlen "864";
20	sraer114_mid	exon	20615728	20615906	0.214385101450117	+	.	gene_id "sraer114_gene_10931"; transcript_id "sraer114_gene_10931_tx_5"; exon_id "20_20615728_20615906_+"; exonnum "3"; txlen "830";
20	sraer114_mid	exon	20615728	20615906	0.200241485892213	+	.	gene_id "sraer114_gene_10931"; transcript_id "sraer114_gene_10931_tx_6"; exon_id "20_20615728_20615906_+"; exonnum "3"; txlen "734";
20	sraer114_mid	exon	20615728	20615906	0.172677083947386	+	.	gene_id "sraer114_gene_10931"; transcript_id "sraer114_gene_10931_tx_8"; exon_id "20_20615728_20615906_+"; exonnum "4"; txlen "789";
20	sraer114_mid	exon	20615728	20615906	0.157620916363948	+	.	gene_id "sraer114_gene_10931"; transcript_id "sraer114_gene_10931_tx_9"; exon_id "20_20615728_20615906_+"; exonnum "4"; txlen "939";
20	sraer114_mid	exon	20618845	20619014	0.157620916363948	+	.	gene_id "sraer114_gene_10931"; transcript_id "sraer114_gene_10931_tx_10"; exon_id "20_20618845_20619014_+"; exonnum "5"; txlen "1109";
20	sraer114_mid	exon	20618845	20619014	0.214385101450117	+	.	gene_id "sraer114_gene_10931"; transcript_id "sraer114_gene_10931_tx_4"; exon_id "20_20618845_20619014_+"; exonnum "4"; txlen "864";
20	sraer114_mid	exon	20618845	20619014	0.214385101450117	+	.	gene_id "sraer114_gene_10931"; transcript_id "sraer114_gene_10931_tx_5"; exon_id "20_20618845_20619014_+"; exonnum "4"; txlen "830";
20	sraer114_mid	exon	20618845	20619014	0.200241485892213	+	.	gene_id "sraer114_gene_10931"; transcript_id "sraer114_gene_10931_tx_6"; exon_id "20_20618845_20619014_+"; exonnum "4"; txlen "734";
20	sraer114_ss	exon	20619558	20619805	1.30385275996361	+	.	gene_id "sraer114_gene_10931"; transcript_id "sraer114_gene_10931_tx_1"; exon_id "20_20619558_20619805_+"; exonnum "4"; txlen "694";
20	sraer114_ss	exon	20619558	20619805	0.157620916363948	+	.	gene_id "sraer114_gene_10931"; transcript_id "sraer114_gene_10931_tx_10"; exon_id "20_20619558_20619805_+"; exonnum "6"; txlen "1109";
20	sraer114_ss	exon	20619558	20619805	0.680821052033524	+	.	gene_id "sraer114_gene_10931"; transcript_id "sraer114_gene_10931_tx_2"; exon_id "20_20619558_20619805_+"; exonnum "4"; txlen "564";
20	sraer114_ss	exon	20619558	20619805	0.632519728331211	+	.	gene_id "sraer114_gene_10931"; transcript_id "sraer114_gene_10931_tx_3"; exon_id "20_20619558_20619805_+"; exonnum "4"; txlen "660";
20	sraer114_ss	exon	20619558	20619805	0.214385101450117	+	.	gene_id "sraer114_gene_10931"; transcript_id "sraer114_gene_10931_tx_4"; exon_id "20_20619558_20619805_+"; exonnum "5"; txlen "864";
20	sraer114_ss	exon	20619558	20619805	0.214385101450117	+	.	gene_id "sraer114_gene_10931"; transcript_id "sraer114_gene_10931_tx_5"; exon_id "20_20619558_20619805_+"; exonnum "5"; txlen "830";
20	sraer114_ss	exon	20619558	20619805	0.200241485892213	+	.	gene_id "sraer114_gene_10931"; transcript_id "sraer114_gene_10931_tx_6"; exon_id "20_20619558_20619805_+"; exonnum "5"; txlen "734";
20	sraer114_ss	exon	20619558	20619805	0.172677083947386	+	.	gene_id "sraer114_gene_10931"; transcript_id "sraer114_gene_10931_tx_8"; exon_id "20_20619558_20619805_+"; exonnum "5"; txlen "789";
20	sraer114_ss	exon	20619558	20619805	0.157620916363948	+	.	gene_id "sraer114_gene_10931"; transcript_id "sraer114_gene_10931_tx_9"; exon_id "20_20619558_20619805_+"; exonnum "5"; txlen "939";
20	ensembl	exon	20665046	20665102	0	+	.	gene_id "ENSRNOG00000000638"; gene_version "9"; transcript_id "ENSRNOT00000119323"; transcript_version "2"; exon_number "1"; gene_name "Zfp365"; gene_source "ensembl"; gene_biotype "protein_coding"; transcript_name "Zfp365-202"; transcript_source "ensembl"; transcript_biotype "protein_coding"; exon_id "ENSRNOE00000774001"; exon_version "1";
20	ensembl	five_prime_utr	20665046	20665102	0	+	.	gene_id "ENSRNOG00000000638"; gene_version "9"; transcript_id "ENSRNOT00000119323"; transcript_version "2"; gene_name "Zfp365"; gene_source "ensembl"; gene_biotype "protein_coding"; transcript_name "Zfp365-202"; transcript_source "ensembl"; transcript_biotype "protein_coding";
20	ensembl	exon	20665046	20665102	0	+	.	gene_id "ENSRNOG00000000638"; gene_version "9"; transcript_id "ENSRNOT00000057992"; transcript_version "6"; exon_number "1"; gene_name "Zfp365"; gene_source "ensembl"; gene_biotype "protein_coding"; transcript_name "Zfp365-201"; transcript_source "ensembl"; transcript_biotype "protein_coding"; exon_id "ENSRNOE00000774001"; exon_version "1"; tag "Ensembl_canonical";
20	ensembl	five_prime_utr	20665046	20665102	0	+	.	gene_id "ENSRNOG00000000638"; gene_version "9"; transcript_id "ENSRNOT00000057992"; transcript_version "6"; gene_name "Zfp365"; gene_source "ensembl"; gene_biotype "protein_coding"; transcript_name "Zfp365-201"; transcript_source "ensembl"; transcript_biotype "protein_coding"; tag "Ensembl_canonical";
20	ensembl	transcript	20665046	20687252	0	+	.	gene_id "ENSRNOG00000000638"; gene_version "9"; transcript_id "ENSRNOT00000119323"; transcript_version "2"; gene_name "Zfp365"; gene_source "ensembl"; gene_biotype "protein_coding"; transcript_name "Zfp365-202"; transcript_source "ensembl"; transcript_biotype "protein_coding";
20	ensembl	gene	20665046	20690114	0	+	.	gene_id "ENSRNOG00000000638"; gene_version "9"; gene_name "Zfp365"; gene_source "ensembl"; gene_biotype "protein_coding";
20	ensembl	transcript	20665046	20690114	0	+	.	gene_id "ENSRNOG00000000638"; gene_version "9"; transcript_id "ENSRNOT00000057992"; transcript_version "6"; gene_name "Zfp365"; gene_source "ensembl"; gene_biotype "protein_coding"; transcript_name "Zfp365-201"; transcript_source "ensembl"; transcript_biotype "protein_coding"; tag "Ensembl_canonical";
20	ensembl	exon	20665167	20665329	0	+	.	gene_id "ENSRNOG00000000638"; gene_version "9"; transcript_id "ENSRNOT00000119323"; transcript_version "2"; exon_number "2"; gene_name "Zfp365"; gene_source "ensembl"; gene_biotype "protein_coding"; transcript_name "Zfp365-202"; transcript_source "ensembl"; transcript_biotype "protein_coding"; exon_id "ENSRNOE00000689359"; exon_version "1";
20	ensembl	five_prime_utr	20665167	20665329	0	+	.	gene_id "ENSRNOG00000000638"; gene_version "9"; transcript_id "ENSRNOT00000119323"; transcript_version "2"; gene_name "Zfp365"; gene_source "ensembl"; gene_biotype "protein_coding"; transcript_name "Zfp365-202"; transcript_source "ensembl"; transcript_biotype "protein_coding";
20	ensembl	exon	20665167	20665329	0	+	.	gene_id "ENSRNOG00000000638"; gene_version "9"; transcript_id "ENSRNOT00000057992"; transcript_version "6"; exon_number "2"; gene_name "Zfp365"; gene_source "ensembl"; gene_biotype "protein_coding"; transcript_name "Zfp365-201"; transcript_source "ensembl"; transcript_biotype "protein_coding"; exon_id "ENSRNOE00000689359"; exon_version "1"; tag "Ensembl_canonical";
20	ensembl	five_prime_utr	20665167	20665329	0	+	.	gene_id "ENSRNOG00000000638"; gene_version "9"; transcript_id "ENSRNOT00000057992"; transcript_version "6"; gene_name "Zfp365"; gene_source "ensembl"; gene_biotype "protein_coding"; transcript_name "Zfp365-201"; transcript_source "ensembl"; transcript_biotype "protein_coding"; tag "Ensembl_canonical";
20	ensembl	five_prime_utr	20667751	20667763	0	+	.	gene_id "ENSRNOG00000000638"; gene_version "9"; transcript_id "ENSRNOT00000119323"; transcript_version "2"; gene_name "Zfp365"; gene_source "ensembl"; gene_biotype "protein_coding"; transcript_name "Zfp365-202"; transcript_source "ensembl"; transcript_biotype "protein_coding";
20	ensembl	five_prime_utr	20667751	20667763	0	+	.	gene_id "ENSRNOG00000000638"; gene_version "9"; transcript_id "ENSRNOT00000057992"; transcript_version "6"; gene_name "Zfp365"; gene_source "ensembl"; gene_biotype "protein_coding"; transcript_name "Zfp365-201"; transcript_source "ensembl"; transcript_biotype "protein_coding"; tag "Ensembl_canonical";
20	ensembl	exon	20667751	20668509	0	+	.	gene_id "ENSRNOG00000000638"; gene_version "9"; transcript_id "ENSRNOT00000119323"; transcript_version "2"; exon_number "3"; gene_name "Zfp365"; gene_source "ensembl"; gene_biotype "protein_coding"; transcript_name "Zfp365-202"; transcript_source "ensembl"; transcript_biotype "protein_coding"; exon_id "ENSRNOE00000005090"; exon_version "4";
20	ensembl	exon	20667751	20668509	0	+	.	gene_id "ENSRNOG00000000638"; gene_version "9"; transcript_id "ENSRNOT00000057992"; transcript_version "6"; exon_number "3"; gene_name "Zfp365"; gene_source "ensembl"; gene_biotype "protein_coding"; transcript_name "Zfp365-201"; transcript_source "ensembl"; transcript_biotype "protein_coding"; exon_id "ENSRNOE00000005090"; exon_version "4"; tag "Ensembl_canonical";
20	ensembl	start_codon	20667764	20667766	0	+	0	gene_id "ENSRNOG00000000638"; gene_version "9"; transcript_id "ENSRNOT00000119323"; transcript_version "2"; exon_number "3"; gene_name "Zfp365"; gene_source "ensembl"; gene_biotype "protein_coding"; transcript_name "Zfp365-202"; transcript_source "ensembl"; transcript_biotype "protein_coding";
20	ensembl	start_codon	20667764	20667766	0	+	0	gene_id "ENSRNOG00000000638"; gene_version "9"; transcript_id "ENSRNOT00000057992"; transcript_version "6"; exon_number "3"; gene_name "Zfp365"; gene_source "ensembl"; gene_biotype "protein_coding"; transcript_name "Zfp365-201"; transcript_source "ensembl"; transcript_biotype "protein_coding"; tag "Ensembl_canonical";
20	ensembl	CDS	20667764	20668509	0	+	0	gene_id "ENSRNOG00000000638"; gene_version "9"; transcript_id "ENSRNOT00000119323"; transcript_version "2"; exon_number "3"; gene_name "Zfp365"; gene_source "ensembl"; gene_biotype "protein_coding"; transcript_name "Zfp365-202"; transcript_source "ensembl"; transcript_biotype "protein_coding"; protein_id "ENSRNOP00000092825"; protein_version "1";
20	ensembl	CDS	20667764	20668509	0	+	0	gene_id "ENSRNOG00000000638"; gene_version "9"; transcript_id "ENSRNOT00000057992"; transcript_version "6"; exon_number "3"; gene_name "Zfp365"; gene_source "ensembl"; gene_biotype "protein_coding"; transcript_name "Zfp365-201"; transcript_source "ensembl"; transcript_biotype "protein_coding"; protein_id "ENSRNOP00000054802"; protein_version "5"; tag "Ensembl_canonical";
20	sraer114_es	exon	20676667	20676802	29.5158828273161	+	.	gene_id "ENSRNOG00000000638"; transcript_id "ENSRNOG00000000638_tx_2"; exon_id "20_20676667_20676802_+"; exonnum "1"; txlen "3479";
20	ensembl	exon	20680074	20680254	0	+	.	gene_id "ENSRNOG00000000638"; gene_version "9"; transcript_id "ENSRNOT00000057992"; transcript_version "6"; exon_number "4"; gene_name "Zfp365"; gene_source "ensembl"; gene_biotype "protein_coding"; transcript_name "Zfp365-201"; transcript_source "ensembl"; transcript_biotype "protein_coding"; exon_id "ENSRNOE00000237883"; exon_version "4"; tag "Ensembl_canonical";
20	ensembl	CDS	20680074	20680254	0	+	1	gene_id "ENSRNOG00000000638"; gene_version "9"; transcript_id "ENSRNOT00000057992"; transcript_version "6"; exon_number "4"; gene_name "Zfp365"; gene_source "ensembl"; gene_biotype "protein_coding"; transcript_name "Zfp365-201"; transcript_source "ensembl"; transcript_biotype "protein_coding"; protein_id "ENSRNOP00000054802"; protein_version "5"; tag "Ensembl_canonical";
20	ENSEMBL114_rn	exon	20680074	20680254	29.5158828273161	+	.	gene_id "ENSRNOG00000000638"; transcript_id "ENSRNOG00000000638_tx_2"; exon_id "20_20680074_20680254_+"; exonnum "2"; txlen "3479";
20	ensembl	exon	20680074	20680286	0	+	.	gene_id "ENSRNOG00000000638"; gene_version "9"; transcript_id "ENSRNOT00000119323"; transcript_version "2"; exon_number "4"; gene_name "Zfp365"; gene_source "ensembl"; gene_biotype "protein_coding"; transcript_name "Zfp365-202"; transcript_source "ensembl"; transcript_biotype "protein_coding"; exon_id "ENSRNOE00000640751"; exon_version "1";
20	ensembl	CDS	20680074	20680286	0	+	1	gene_id "ENSRNOG00000000638"; gene_version "9"; transcript_id "ENSRNOT00000119323"; transcript_version "2"; exon_number "4"; gene_name "Zfp365"; gene_source "ensembl"; gene_biotype "protein_coding"; transcript_name "Zfp365-202"; transcript_source "ensembl"; transcript_biotype "protein_coding"; protein_id "ENSRNOP00000092825"; protein_version "1";
20	ensembl	exon	20686123	20686160	0	+	.	gene_id "ENSRNOG00000000638"; gene_version "9"; transcript_id "ENSRNOT00000057992"; transcript_version "6"; exon_number "5"; gene_name "Zfp365"; gene_source "ensembl"; gene_biotype "protein_coding"; transcript_name "Zfp365-201"; transcript_source "ensembl"; transcript_biotype "protein_coding"; exon_id "ENSRNOE00000305613"; exon_version "1"; tag "Ensembl_canonical";
20	ensembl	CDS	20686123	20686160	0	+	0	gene_id "ENSRNOG00000000638"; gene_version "9"; transcript_id "ENSRNOT00000057992"; transcript_version "6"; exon_number "5"; gene_name "Zfp365"; gene_source "ensembl"; gene_biotype "protein_coding"; transcript_name "Zfp365-201"; transcript_source "ensembl"; transcript_biotype "protein_coding"; protein_id "ENSRNOP00000054802"; protein_version "5"; tag "Ensembl_canonical";
20	ENSEMBL114_rn	exon	20686123	20686160	29.5158828273161	+	.	gene_id "ENSRNOG00000000638"; transcript_id "ENSRNOG00000000638_tx_2"; exon_id "20_20686123_20686160_+"; exonnum "3"; txlen "3479";
20	ensembl	CDS	20686991	20687249	0	+	1	gene_id "ENSRNOG00000000638"; gene_version "9"; transcript_id "ENSRNOT00000057992"; transcript_version "6"; exon_number "6"; gene_name "Zfp365"; gene_source "ensembl"; gene_biotype "protein_coding"; transcript_name "Zfp365-201"; transcript_source "ensembl"; transcript_biotype "protein_coding"; protein_id "ENSRNOP00000054802"; protein_version "5"; tag "Ensembl_canonical";
20	ensembl	exon	20686991	20690114	0	+	.	gene_id "ENSRNOG00000000638"; gene_version "9"; transcript_id "ENSRNOT00000057992"; transcript_version "6"; exon_number "6"; gene_name "Zfp365"; gene_source "ensembl"; gene_biotype "protein_coding"; transcript_name "Zfp365-201"; transcript_source "ensembl"; transcript_biotype "protein_coding"; exon_id "ENSRNOE00000317908"; exon_version "6"; tag "Ensembl_canonical";
20	ENSEMBL114_rn	exon	20686991	20690114	29.5158828273161	+	.	gene_id "ENSRNOG00000000638"; transcript_id "ENSRNOG00000000638_tx_2"; exon_id "20_20686991_20690114_+"; exonnum "4"; txlen "3479";
20	ensembl	CDS	20686994	20687249	0	+	1	gene_id "ENSRNOG00000000638"; gene_version "9"; transcript_id "ENSRNOT00000119323"; transcript_version "2"; exon_number "5"; gene_name "Zfp365"; gene_source "ensembl"; gene_biotype "protein_coding"; transcript_name "Zfp365-202"; transcript_source "ensembl"; transcript_biotype "protein_coding"; protein_id "ENSRNOP00000092825"; protein_version "1";
20	ensembl	exon	20686994	20687252	0	+	.	gene_id "ENSRNOG00000000638"; gene_version "9"; transcript_id "ENSRNOT00000119323"; transcript_version "2"; exon_number "5"; gene_name "Zfp365"; gene_source "ensembl"; gene_biotype "protein_coding"; transcript_name "Zfp365-202"; transcript_source "ensembl"; transcript_biotype "protein_coding"; exon_id "ENSRNOE00000601908"; exon_version "1";
20	ensembl	stop_codon	20687250	20687252	0	+	0	gene_id "ENSRNOG00000000638"; gene_version "9"; transcript_id "ENSRNOT00000119323"; transcript_version "2"; exon_number "5"; gene_name "Zfp365"; gene_source "ensembl"; gene_biotype "protein_coding"; transcript_name "Zfp365-202"; transcript_source "ensembl"; transcript_biotype "protein_coding";
20	ensembl	stop_codon	20687250	20687252	0	+	0	gene_id "ENSRNOG00000000638"; gene_version "9"; transcript_id "ENSRNOT00000057992"; transcript_version "6"; exon_number "6"; gene_name "Zfp365"; gene_source "ensembl"; gene_biotype "protein_coding"; transcript_name "Zfp365-201"; transcript_source "ensembl"; transcript_biotype "protein_coding"; tag "Ensembl_canonical";
20	ensembl	three_prime_utr	20687253	20690114	0	+	.	gene_id "ENSRNOG00000000638"; gene_version "9"; transcript_id "ENSRNOT00000057992"; transcript_version "6"; gene_name "Zfp365"; gene_source "ensembl"; gene_biotype "protein_coding"; transcript_name "Zfp365-201"; transcript_source "ensembl"; transcript_biotype "protein_coding"; tag "Ensembl_canonical";
20	sraer114_es	exon	20740258	20740377	0.0684719705896692	+	.	gene_id "sraer114_gene_3679"; transcript_id "sraer114_gene_3679_tx_1"; exon_id "20_20740258_20740377_+"; exonnum "1"; txlen "542";
20	sraer114_es	exon	20740258	20740377	0.00631537592817338	+	.	gene_id "sraer114_gene_3679"; transcript_id "sraer114_gene_3679_tx_14"; exon_id "20_20740258_20740377_+"; exonnum "1"; txlen "590";
20	sraer114_es	exon	20740258	20740377	0.00631537592817338	+	.	gene_id "sraer114_gene_3679"; transcript_id "sraer114_gene_3679_tx_15"; exon_id "20_20740258_20740377_+"; exonnum "1"; txlen "956";
20	sraer114_es	exon	20740258	20740377	0.0186137395777742	+	.	gene_id "sraer114_gene_3679"; transcript_id "sraer114_gene_3679_tx_3"; exon_id "20_20740258_20740377_+"; exonnum "1"; txlen "908";
20	sraer114_es	exon	20745549	20745589	0.00406435237079103	+	.	gene_id "sraer114_gene_3679"; transcript_id "sraer114_gene_3679_tx_16"; exon_id "20_20745549_20745589_+"; exonnum "1"; txlen "511";
20	sraer114_mid	exon	20748410	20748570	0.00631537592817338	+	.	gene_id "sraer114_gene_3679"; transcript_id "sraer114_gene_3679_tx_14"; exon_id "20_20748410_20748570_+"; exonnum "2"; txlen "590";
20	sraer114_mid	exon	20748410	20748570	0.00631537592817338	+	.	gene_id "sraer114_gene_3679"; transcript_id "sraer114_gene_3679_tx_15"; exon_id "20_20748410_20748570_+"; exonnum "2"; txlen "956";
20	sraer114_mid	exon	20748410	20748570	0.00406435237079103	+	.	gene_id "sraer114_gene_3679"; transcript_id "sraer114_gene_3679_tx_16"; exon_id "20_20748410_20748570_+"; exonnum "2"; txlen "511";
20	sraer114_mid	exon	20748458	20748570	0.0684719705896692	+	.	gene_id "sraer114_gene_3679"; transcript_id "sraer114_gene_3679_tx_1"; exon_id "20_20748458_20748570_+"; exonnum "2"; txlen "542";
20	sraer114_mid	exon	20748458	20748570	0.0186137395777742	+	.	gene_id "sraer114_gene_3679"; transcript_id "sraer114_gene_3679_tx_3"; exon_id "20_20748458_20748570_+"; exonnum "2"; txlen "908";
20	sraer114_mid	exon	20750689	20750820	0.0684719705896692	+	.	gene_id "sraer114_gene_3679"; transcript_id "sraer114_gene_3679_tx_1"; exon_id "20_20750689_20750820_+"; exonnum "3"; txlen "542";
20	sraer114_mid	exon	20750689	20750820	0.00631537592817338	+	.	gene_id "sraer114_gene_3679"; transcript_id "sraer114_gene_3679_tx_14"; exon_id "20_20750689_20750820_+"; exonnum "3"; txlen "590";
20	sraer114_mid	exon	20750689	20750820	0.00406435237079103	+	.	gene_id "sraer114_gene_3679"; transcript_id "sraer114_gene_3679_tx_16"; exon_id "20_20750689_20750820_+"; exonnum "3"; txlen "511";
20	sraer114_ss	exon	20751148	20751324	0.0684719705896692	+	.	gene_id "sraer114_gene_3679"; transcript_id "sraer114_gene_3679_tx_1"; exon_id "20_20751148_20751324_+"; exonnum "4"; txlen "542";
20	sraer114_ss	exon	20751148	20751324	0.00631537592817338	+	.	gene_id "sraer114_gene_3679"; transcript_id "sraer114_gene_3679_tx_14"; exon_id "20_20751148_20751324_+"; exonnum "4"; txlen "590";
20	sraer114_ss	exon	20751148	20751324	0.00406435237079103	+	.	gene_id "sraer114_gene_3679"; transcript_id "sraer114_gene_3679_tx_16"; exon_id "20_20751148_20751324_+"; exonnum "4"; txlen "511";
20	sraer114_mid	exon	20756033	20756156	0.00631537592817338	+	.	gene_id "sraer114_gene_3679"; transcript_id "sraer114_gene_3679_tx_15"; exon_id "20_20756033_20756156_+"; exonnum "3"; txlen "956";
20	sraer114_mid	exon	20756033	20756156	0.0186137395777742	+	.	gene_id "sraer114_gene_3679"; transcript_id "sraer114_gene_3679_tx_3"; exon_id "20_20756033_20756156_+"; exonnum "3"; txlen "908";
20	sraer114_ss	exon	20758176	20758726	0.00631537592817338	+	.	gene_id "sraer114_gene_3679"; transcript_id "sraer114_gene_3679_tx_15"; exon_id "20_20758176_20758726_+"; exonnum "4"; txlen "956";
20	sraer114_ss	exon	20758176	20758726	0.0186137395777742	+	.	gene_id "sraer114_gene_3679"; transcript_id "sraer114_gene_3679_tx_3"; exon_id "20_20758176_20758726_+"; exonnum "4"; txlen "908";
20	sraer114_es	exon	20762128	20762257	0.00962086180531336	+	.	gene_id "sraer114_gene_3679"; transcript_id "sraer114_gene_3679_tx_10"; exon_id "20_20762128_20762257_+"; exonnum "1"; txlen "1176";
20	sraer114_es	exon	20762128	20762257	0.00962086180531336	+	.	gene_id "sraer114_gene_3679"; transcript_id "sraer114_gene_3679_tx_11"; exon_id "20_20762128_20762257_+"; exonnum "1"; txlen "528";
20	sraer114_es	exon	20762128	20762257	0.00808152391646322	+	.	gene_id "sraer114_gene_3679"; transcript_id "sraer114_gene_3679_tx_12"; exon_id "20_20762128_20762257_+"; exonnum "1"; txlen "907";
20	sraer114_es	exon	20762128	20762257	0.00808152391646322	+	.	gene_id "sraer114_gene_3679"; transcript_id "sraer114_gene_3679_tx_13"; exon_id "20_20762128_20762257_+"; exonnum "1"; txlen "1293";
20	sraer114_es	exon	20762128	20762257	0.0111601996941635	+	.	gene_id "sraer114_gene_3679"; transcript_id "sraer114_gene_3679_tx_6"; exon_id "20_20762128_20762257_+"; exonnum "1"; txlen "842";
20	sraer114_es	exon	20762128	20762257	0.010775365221951	+	.	gene_id "sraer114_gene_3679"; transcript_id "sraer114_gene_3679_tx_7"; exon_id "20_20762128_20762257_+"; exonnum "1"; txlen "1108";
20	sraer114_es	exon	20762128	20762257	0.010775365221951	+	.	gene_id "sraer114_gene_3679"; transcript_id "sraer114_gene_3679_tx_8"; exon_id "20_20762128_20762257_+"; exonnum "1"; txlen "790";
20	sraer114_es	exon	20762128	20762257	0.00962086180531336	+	.	gene_id "sraer114_gene_3679"; transcript_id "sraer114_gene_3679_tx_9"; exon_id "20_20762128_20762257_+"; exonnum "1"; txlen "1228";
20	sraer114_ss	exon	20762381	20762778	0.00962086180531336	+	.	gene_id "sraer114_gene_3679"; transcript_id "sraer114_gene_3679_tx_11"; exon_id "20_20762381_20762778_+"; exonnum "2"; txlen "528";
20	sraer114_mid	exon	20767147	20767285	0.00962086180531336	+	.	gene_id "sraer114_gene_3679"; transcript_id "sraer114_gene_3679_tx_10"; exon_id "20_20767147_20767285_+"; exonnum "2"; txlen "1176";
20	sraer114_mid	exon	20767147	20767285	0.00808152391646322	+	.	gene_id "sraer114_gene_3679"; transcript_id "sraer114_gene_3679_tx_12"; exon_id "20_20767147_20767285_+"; exonnum "2"; txlen "907";
20	sraer114_mid	exon	20767147	20767285	0.00808152391646322	+	.	gene_id "sraer114_gene_3679"; transcript_id "sraer114_gene_3679_tx_13"; exon_id "20_20767147_20767285_+"; exonnum "2"; txlen "1293";
20	sraer114_mid	exon	20767147	20767285	0.0111601996941635	+	.	gene_id "sraer114_gene_3679"; transcript_id "sraer114_gene_3679_tx_6"; exon_id "20_20767147_20767285_+"; exonnum "2"; txlen "842";
20	sraer114_mid	exon	20767147	20767285	0.010775365221951	+	.	gene_id "sraer114_gene_3679"; transcript_id "sraer114_gene_3679_tx_7"; exon_id "20_20767147_20767285_+"; exonnum "2"; txlen "1108";
20	sraer114_mid	exon	20767147	20767285	0.010775365221951	+	.	gene_id "sraer114_gene_3679"; transcript_id "sraer114_gene_3679_tx_8"; exon_id "20_20767147_20767285_+"; exonnum "2"; txlen "790";
20	sraer114_mid	exon	20767147	20767285	0.00962086180531336	+	.	gene_id "sraer114_gene_3679"; transcript_id "sraer114_gene_3679_tx_9"; exon_id "20_20767147_20767285_+"; exonnum "2"; txlen "1228";
20	sraer114_mid	exon	20769370	20769755	0.00962086180531336	+	.	gene_id "sraer114_gene_3679"; transcript_id "sraer114_gene_3679_tx_10"; exon_id "20_20769370_20769755_+"; exonnum "3"; txlen "1176";
20	sraer114_mid	exon	20769370	20769755	0.00808152391646322	+	.	gene_id "sraer114_gene_3679"; transcript_id "sraer114_gene_3679_tx_13"; exon_id "20_20769370_20769755_+"; exonnum "3"; txlen "1293";
20	sraer114_mid	exon	20769370	20769755	0.010775365221951	+	.	gene_id "sraer114_gene_3679"; transcript_id "sraer114_gene_3679_tx_7"; exon_id "20_20769370_20769755_+"; exonnum "3"; txlen "1108";
20	sraer114_mid	exon	20769370	20769755	0.00962086180531336	+	.	gene_id "sraer114_gene_3679"; transcript_id "sraer114_gene_3679_tx_9"; exon_id "20_20769370_20769755_+"; exonnum "3"; txlen "1228";
20	sraer114_es	exon	20774539	20774665	0.00379868538438457	+	.	gene_id "sraer114_gene_3679"; transcript_id "sraer114_gene_3679_tx_17"; exon_id "20_20774539_20774665_+"; exonnum "1"; txlen "737";
20	sraer114_es	exon	20774539	20774665	0.00379868538438457	+	.	gene_id "sraer114_gene_3679"; transcript_id "sraer114_gene_3679_tx_18"; exon_id "20_20774539_20774665_+"; exonnum "1"; txlen "648";
20	sraer114_es	exon	20774539	20774665	0.0153248308927873	+	.	gene_id "sraer114_gene_3679"; transcript_id "sraer114_gene_3679_tx_4"; exon_id "20_20774539_20774665_+"; exonnum "1"; txlen "789";
20	sraer114_es	exon	20774539	20774665	0.0142919265335106	+	.	gene_id "sraer114_gene_3679"; transcript_id "sraer114_gene_3679_tx_5"; exon_id "20_20774539_20774665_+"; exonnum "1"; txlen "700";
20	sraer114_ss	exon	20774980	20775432	0.010775365221951	+	.	gene_id "sraer114_gene_3679"; transcript_id "sraer114_gene_3679_tx_7"; exon_id "20_20774980_20775432_+"; exonnum "4"; txlen "1108";
20	sraer114_mid	exon	20775710	20775798	0.00379868538438457	+	.	gene_id "sraer114_gene_3679"; transcript_id "sraer114_gene_3679_tx_17"; exon_id "20_20775710_20775798_+"; exonnum "2"; txlen "737";
20	sraer114_mid	exon	20775710	20775798	0.0153248308927873	+	.	gene_id "sraer114_gene_3679"; transcript_id "sraer114_gene_3679_tx_4"; exon_id "20_20775710_20775798_+"; exonnum "2"; txlen "789";
20	sraer114_mid	exon	20777487	20777540	0.00962086180531336	+	.	gene_id "sraer114_gene_3679"; transcript_id "sraer114_gene_3679_tx_10"; exon_id "20_20777487_20777540_+"; exonnum "4"; txlen "1176";
20	sraer114_mid	exon	20777487	20777540	0.00808152391646322	+	.	gene_id "sraer114_gene_3679"; transcript_id "sraer114_gene_3679_tx_12"; exon_id "20_20777487_20777540_+"; exonnum "3"; txlen "907";
20	sraer114_mid	exon	20777487	20777540	0.00808152391646322	+	.	gene_id "sraer114_gene_3679"; transcript_id "sraer114_gene_3679_tx_13"; exon_id "20_20777487_20777540_+"; exonnum "4"; txlen "1293";
20	sraer114_mid	exon	20777487	20777540	0.00379868538438457	+	.	gene_id "sraer114_gene_3679"; transcript_id "sraer114_gene_3679_tx_17"; exon_id "20_20777487_20777540_+"; exonnum "3"; txlen "737";
20	sraer114_mid	exon	20777487	20777540	0.00379868538438457	+	.	gene_id "sraer114_gene_3679"; transcript_id "sraer114_gene_3679_tx_18"; exon_id "20_20777487_20777540_+"; exonnum "2"; txlen "648";
20	sraer114_mid	exon	20777487	20777540	0.0153248308927873	+	.	gene_id "sraer114_gene_3679"; transcript_id "sraer114_gene_3679_tx_4"; exon_id "20_20777487_20777540_+"; exonnum "3"; txlen "789";
20	sraer114_mid	exon	20777487	20777540	0.0142919265335106	+	.	gene_id "sraer114_gene_3679"; transcript_id "sraer114_gene_3679_tx_5"; exon_id "20_20777487_20777540_+"; exonnum "2"; txlen "700";
20	sraer114_mid	exon	20777487	20777540	0.0111601996941635	+	.	gene_id "sraer114_gene_3679"; transcript_id "sraer114_gene_3679_tx_6"; exon_id "20_20777487_20777540_+"; exonnum "3"; txlen "842";
20	sraer114_mid	exon	20777487	20777540	0.010775365221951	+	.	gene_id "sraer114_gene_3679"; transcript_id "sraer114_gene_3679_tx_8"; exon_id "20_20777487_20777540_+"; exonnum "3"; txlen "790";
20	sraer114_mid	exon	20777487	20777540	0.00962086180531336	+	.	gene_id "sraer114_gene_3679"; transcript_id "sraer114_gene_3679_tx_9"; exon_id "20_20777487_20777540_+"; exonnum "4"; txlen "1228";
20	sraer114_mid	exon	20778052	20778116	0.00808152391646322	+	.	gene_id "sraer114_gene_3679"; transcript_id "sraer114_gene_3679_tx_12"; exon_id "20_20778052_20778116_+"; exonnum "4"; txlen "907";
20	sraer114_mid	exon	20778052	20778116	0.00808152391646322	+	.	gene_id "sraer114_gene_3679"; transcript_id "sraer114_gene_3679_tx_13"; exon_id "20_20778052_20778116_+"; exonnum "5"; txlen "1293";
20	sraer114_ss	exon	20778366	20778884	0.00808152391646322	+	.	gene_id "sraer114_gene_3679"; transcript_id "sraer114_gene_3679_tx_12"; exon_id "20_20778366_20778884_+"; exonnum "5"; txlen "907";
20	sraer114_ss	exon	20778366	20778884	0.00808152391646322	+	.	gene_id "sraer114_gene_3679"; transcript_id "sraer114_gene_3679_tx_13"; exon_id "20_20778366_20778884_+"; exonnum "6"; txlen "1293";
20	sraer114_ss	exon	20778366	20778884	0.0153248308927873	+	.	gene_id "sraer114_gene_3679"; transcript_id "sraer114_gene_3679_tx_4"; exon_id "20_20778366_20778884_+"; exonnum "4"; txlen "789";
20	sraer114_ss	exon	20778366	20778884	0.0142919265335106	+	.	gene_id "sraer114_gene_3679"; transcript_id "sraer114_gene_3679_tx_5"; exon_id "20_20778366_20778884_+"; exonnum "3"; txlen "700";
20	sraer114_ss	exon	20778366	20778884	0.0111601996941635	+	.	gene_id "sraer114_gene_3679"; transcript_id "sraer114_gene_3679_tx_6"; exon_id "20_20778366_20778884_+"; exonnum "4"; txlen "842";
20	sraer114_ss	exon	20778366	20778884	0.00962086180531336	+	.	gene_id "sraer114_gene_3679"; transcript_id "sraer114_gene_3679_tx_9"; exon_id "20_20778366_20778884_+"; exonnum "5"; txlen "1228";
20	sraer114_ss	exon	20778369	20778835	0.00962086180531336	+	.	gene_id "sraer114_gene_3679"; transcript_id "sraer114_gene_3679_tx_10"; exon_id "20_20778369_20778835_+"; exonnum "5"; txlen "1176";
20	sraer114_ss	exon	20778369	20778835	0.00379868538438457	+	.	gene_id "sraer114_gene_3679"; transcript_id "sraer114_gene_3679_tx_17"; exon_id "20_20778369_20778835_+"; exonnum "4"; txlen "737";
20	sraer114_ss	exon	20778369	20778835	0.00379868538438457	+	.	gene_id "sraer114_gene_3679"; transcript_id "sraer114_gene_3679_tx_18"; exon_id "20_20778369_20778835_+"; exonnum "3"; txlen "648";
20	sraer114_ss	exon	20778369	20778835	0.010775365221951	+	.	gene_id "sraer114_gene_3679"; transcript_id "sraer114_gene_3679_tx_8"; exon_id "20_20778369_20778835_+"; exonnum "4"; txlen "790";
20	sraer114_es	exon	20843635	20843756	1.47773472613475	+	.	gene_id "sraer114_gene_7447"; transcript_id "sraer114_gene_7447_tx_2"; exon_id "20_20843635_20843756_+"; exonnum "1"; txlen "732";
20	sraer114_es	exon	20843635	20843756	0.0513380036789116	+	.	gene_id "sraer114_gene_7447"; transcript_id "sraer114_gene_7447_tx_6"; exon_id "20_20843635_20843756_+"; exonnum "1"; txlen "834";
20	sraer114_mid	exon	20849110	20849211	0.0513380036789116	+	.	gene_id "sraer114_gene_7447"; transcript_id "sraer114_gene_7447_tx_6"; exon_id "20_20849110_20849211_+"; exonnum "2"; txlen "834";
20	sraer114_mid	exon	20858054	20858317	1.47773472613475	+	.	gene_id "sraer114_gene_7447"; transcript_id "sraer114_gene_7447_tx_2"; exon_id "20_20858054_20858317_+"; exonnum "2"; txlen "732";
20	sraer114_mid	exon	20858054	20858317	0.773616751295612	+	.	gene_id "sraer114_gene_7447"; transcript_id "sraer114_gene_7447_tx_3"; exon_id "20_20858054_20858317_+"; exonnum "1"; txlen "834";
20	sraer114_mid	exon	20858054	20858317	0.236156692500766	+	.	gene_id "sraer114_gene_7447"; transcript_id "sraer114_gene_7447_tx_4"; exon_id "20_20858054_20858317_+"; exonnum "1"; txlen "1180";
20	sraer114_mid	exon	20858054	20858317	0.0773616751295612	+	.	gene_id "sraer114_gene_7447"; transcript_id "sraer114_gene_7447_tx_5"; exon_id "20_20858054_20858317_+"; exonnum "1"; txlen "1274";
20	sraer114_mid	exon	20858054	20858317	0.0513380036789116	+	.	gene_id "sraer114_gene_7447"; transcript_id "sraer114_gene_7447_tx_6"; exon_id "20_20858054_20858317_+"; exonnum "3"; txlen "834";
20	sraer114_mid	exon	20861060	20861405	1.47773472613475	+	.	gene_id "sraer114_gene_7447"; transcript_id "sraer114_gene_7447_tx_2"; exon_id "20_20861060_20861405_+"; exonnum "3"; txlen "732";
20	sraer114_mid	exon	20861060	20861405	0.236156692500766	+	.	gene_id "sraer114_gene_7447"; transcript_id "sraer114_gene_7447_tx_4"; exon_id "20_20861060_20861405_+"; exonnum "2"; txlen "1180";
20	sraer114_mid	exon	20861060	20861405	0.0773616751295612	+	.	gene_id "sraer114_gene_7447"; transcript_id "sraer114_gene_7447_tx_5"; exon_id "20_20861060_20861405_+"; exonnum "2"; txlen "1274";
20	sraer114_mid	exon	20861060	20861405	0.0513380036789116	+	.	gene_id "sraer114_gene_7447"; transcript_id "sraer114_gene_7447_tx_6"; exon_id "20_20861060_20861405_+"; exonnum "4"; txlen "834";
20	sraer114_mid	exon	20862631	20862724	0.0773616751295612	+	.	gene_id "sraer114_gene_7447"; transcript_id "sraer114_gene_7447_tx_5"; exon_id "20_20862631_20862724_+"; exonnum "3"; txlen "1274";
20	sraer114_es	exon	20864499	20864713	3.23920324942017	+	.	gene_id "sraer114_gene_7447"; transcript_id "sraer114_gene_7447_tx_1"; exon_id "20_20864499_20864713_+"; exonnum "1"; txlen "785";
20	sraer114_ss	exon	20873978	20874547	3.23920324942017	+	.	gene_id "sraer114_gene_7447"; transcript_id "sraer114_gene_7447_tx_1"; exon_id "20_20873978_20874547_+"; exonnum "2"; txlen "785";
20	sraer114_ss	exon	20873978	20874547	0.773616751295612	+	.	gene_id "sraer114_gene_7447"; transcript_id "sraer114_gene_7447_tx_3"; exon_id "20_20873978_20874547_+"; exonnum "2"; txlen "834";
20	sraer114_ss	exon	20873978	20874547	0.236156692500766	+	.	gene_id "sraer114_gene_7447"; transcript_id "sraer114_gene_7447_tx_4"; exon_id "20_20873978_20874547_+"; exonnum "3"; txlen "1180";
20	sraer114_ss	exon	20873978	20874547	0.0773616751295612	+	.	gene_id "sraer114_gene_7447"; transcript_id "sraer114_gene_7447_tx_5"; exon_id "20_20873978_20874547_+"; exonnum "4"; txlen "1274";
20	sraer114_es	exon	20987627	20987781	0.0724175283286027	+	.	gene_id "sraer114_gene_16846"; transcript_id "sraer114_gene_16846_tx_1"; exon_id "20_20987627_20987781_+"; exonnum "1"; txlen "1435";
20	sraer114_es	exon	20987627	20987781	0.0356129985553596	+	.	gene_id "sraer114_gene_16846"; transcript_id "sraer114_gene_16846_tx_2"; exon_id "20_20987627_20987781_+"; exonnum "1"; txlen "1631";
20	sraer114_mid	exon	20994996	20995191	0.0356129985553596	+	.	gene_id "sraer114_gene_16846"; transcript_id "sraer114_gene_16846_tx_2"; exon_id "20_20994996_20995191_+"; exonnum "2"; txlen "1631";
20	sraer114_ss	exon	20998030	20999309	0.0724175283286027	+	.	gene_id "sraer114_gene_16846"; transcript_id "sraer114_gene_16846_tx_1"; exon_id "20_20998030_20999309_+"; exonnum "2"; txlen "1435";
20	sraer114_ss	exon	20998030	20999309	0.0356129985553596	+	.	gene_id "sraer114_gene_16846"; transcript_id "sraer114_gene_16846_tx_2"; exon_id "20_20998030_20999309_+"; exonnum "3"; txlen "1631";
20	ensembl	exon	21028823	21028974	0	+	.	gene_id "ENSRNOG00000072624"; gene_version "1"; transcript_id "ENSRNOT00000143981"; transcript_version "1"; exon_number "1"; gene_source "ensembl"; gene_biotype "lncRNA"; transcript_source "ensembl"; transcript_biotype "lncRNA"; exon_id "ENSRNOE00000802542"; exon_version "1";
20	ensembl	transcript	21028823	21040750	0	+	.	gene_id "ENSRNOG00000072624"; gene_version "1"; transcript_id "ENSRNOT00000143981"; transcript_version "1"; gene_source "ensembl"; gene_biotype "lncRNA"; transcript_source "ensembl"; transcript_biotype "lncRNA";
20	ensembl	gene	21028823	21043074	0	+	.	gene_id "ENSRNOG00000072624"; gene_version "1"; gene_source "ensembl"; gene_biotype "lncRNA";
20	ensembl	exon	21029459	21030244	0	+	.	gene_id "ENSRNOG00000072624"; gene_version "1"; transcript_id "ENSRNOT00000136148"; transcript_version "1"; exon_number "1"; gene_source "ensembl"; gene_biotype "lncRNA"; transcript_source "ensembl"; transcript_biotype "lncRNA"; exon_id "ENSRNOE00000730470"; exon_version "1"; tag "Ensembl_canonical";
20	ensembl	transcript	21029459	21040750	0	+	.	gene_id "ENSRNOG00000072624"; gene_version "1"; transcript_id "ENSRNOT00000136148"; transcript_version "1"; gene_source "ensembl"; gene_biotype "lncRNA"; transcript_source "ensembl"; transcript_biotype "lncRNA"; tag "Ensembl_canonical";
20	ensembl	exon	21029628	21030244	0	+	.	gene_id "ENSRNOG00000072624"; gene_version "1"; transcript_id "ENSRNOT00000127447"; transcript_version "1"; exon_number "1"; gene_source "ensembl"; gene_biotype "lncRNA"; transcript_source "ensembl"; transcript_biotype "lncRNA"; exon_id "ENSRNOE00000687215"; exon_version "1";
20	ensembl	transcript	21029628	21037875	0	+	.	gene_id "ENSRNOG00000072624"; gene_version "1"; transcript_id "ENSRNOT00000127447"; transcript_version "1"; gene_source "ensembl"; gene_biotype "lncRNA"; transcript_source "ensembl"; transcript_biotype "lncRNA";
20	ensembl	exon	21029680	21030244	0	+	.	gene_id "ENSRNOG00000072624"; gene_version "1"; transcript_id "ENSRNOT00000168302"; transcript_version "1"; exon_number "1"; gene_source "ensembl"; gene_biotype "lncRNA"; transcript_source "ensembl"; transcript_biotype "lncRNA"; exon_id "ENSRNOE00000793110"; exon_version "1";
20	ensembl	transcript	21029680	21043074	0	+	.	gene_id "ENSRNOG00000072624"; gene_version "1"; transcript_id "ENSRNOT00000168302"; transcript_version "1"; gene_source "ensembl"; gene_biotype "lncRNA"; transcript_source "ensembl"; transcript_biotype "lncRNA";
20	ensembl	exon	21029684	21030244	0	+	.	gene_id "ENSRNOG00000072624"; gene_version "1"; transcript_id "ENSRNOT00000156217"; transcript_version "1"; exon_number "1"; gene_source "ensembl"; gene_biotype "lncRNA"; transcript_source "ensembl"; transcript_biotype "lncRNA"; exon_id "ENSRNOE00000727095"; exon_version "1";
20	ensembl	transcript	21029684	21031467	0	+	.	gene_id "ENSRNOG00000072624"; gene_version "1"; transcript_id "ENSRNOT00000156217"; transcript_version "1"; gene_source "ensembl"; gene_biotype "lncRNA"; transcript_source "ensembl"; transcript_biotype "lncRNA";
20	ensembl	exon	21031162	21031467	0	+	.	gene_id "ENSRNOG00000072624"; gene_version "1"; transcript_id "ENSRNOT00000156217"; transcript_version "1"; exon_number "2"; gene_source "ensembl"; gene_biotype "lncRNA"; transcript_source "ensembl"; transcript_biotype "lncRNA"; exon_id "ENSRNOE00000804486"; exon_version "1";
20	ensembl	exon	21037699	21037875	0	+	.	gene_id "ENSRNOG00000072624"; gene_version "1"; transcript_id "ENSRNOT00000127447"; transcript_version "1"; exon_number "2"; gene_source "ensembl"; gene_biotype "lncRNA"; transcript_source "ensembl"; transcript_biotype "lncRNA"; exon_id "ENSRNOE00000739732"; exon_version "1";
20	ensembl	exon	21039072	21040750	0	+	.	gene_id "ENSRNOG00000072624"; gene_version "1"; transcript_id "ENSRNOT00000143981"; transcript_version "1"; exon_number "2"; gene_source "ensembl"; gene_biotype "lncRNA"; transcript_source "ensembl"; transcript_biotype "lncRNA"; exon_id "ENSRNOE00000802298"; exon_version "1";
20	ensembl	exon	21039072	21040750	0	+	.	gene_id "ENSRNOG00000072624"; gene_version "1"; transcript_id "ENSRNOT00000136148"; transcript_version "1"; exon_number "2"; gene_source "ensembl"; gene_biotype "lncRNA"; transcript_source "ensembl"; transcript_biotype "lncRNA"; exon_id "ENSRNOE00000802298"; exon_version "1"; tag "Ensembl_canonical";
20	ensembl	exon	21042628	21043074	0	+	.	gene_id "ENSRNOG00000072624"; gene_version "1"; transcript_id "ENSRNOT00000168302"; transcript_version "1"; exon_number "2"; gene_source "ensembl"; gene_biotype "lncRNA"; transcript_source "ensembl"; transcript_biotype "lncRNA"; exon_id "ENSRNOE00000752966"; exon_version "1";
20	ensembl	five_prime_utr	21043317	21043760	0	+	.	gene_id "ENSRNOG00000070733"; gene_version "2"; transcript_id "ENSRNOT00000097613"; transcript_version "2"; gene_name "Ado"; gene_source "ensembl"; gene_biotype "protein_coding"; transcript_name "Ado-201"; transcript_source "ensembl"; transcript_biotype "protein_coding"; tag "Ensembl_canonical";
20	ensembl	gene	21043317	21048483	0	+	.	gene_id "ENSRNOG00000070733"; gene_version "2"; gene_name "Ado"; gene_source "ensembl"; gene_biotype "protein_coding";
20	ensembl	transcript	21043317	21048483	0	+	.	gene_id "ENSRNOG00000070733"; gene_version "2"; transcript_id "ENSRNOT00000097613"; transcript_version "2"; gene_name "Ado"; gene_source "ensembl"; gene_biotype "protein_coding"; transcript_name "Ado-201"; transcript_source "ensembl"; transcript_biotype "protein_coding"; tag "Ensembl_canonical";
20	ensembl	exon	21043317	21048483	0	+	.	gene_id "ENSRNOG00000070733"; gene_version "2"; transcript_id "ENSRNOT00000097613"; transcript_version "2"; exon_number "1"; gene_name "Ado"; gene_source "ensembl"; gene_biotype "protein_coding"; transcript_name "Ado-201"; transcript_source "ensembl"; transcript_biotype "protein_coding"; exon_id "ENSRNOE00000666699"; exon_version "2"; tag "Ensembl_canonical";
20	ensembl	start_codon	21043761	21043763	0	+	0	gene_id "ENSRNOG00000070733"; gene_version "2"; transcript_id "ENSRNOT00000097613"; transcript_version "2"; exon_number "1"; gene_name "Ado"; gene_source "ensembl"; gene_biotype "protein_coding"; transcript_name "Ado-201"; transcript_source "ensembl"; transcript_biotype "protein_coding"; tag "Ensembl_canonical";
20	ensembl	CDS	21043761	21044528	0	+	0	gene_id "ENSRNOG00000070733"; gene_version "2"; transcript_id "ENSRNOT00000097613"; transcript_version "2"; exon_number "1"; gene_name "Ado"; gene_source "ensembl"; gene_biotype "protein_coding"; transcript_name "Ado-201"; transcript_source "ensembl"; transcript_biotype "protein_coding"; protein_id "ENSRNOP00000083299"; protein_version "1"; tag "Ensembl_canonical";
20	ensembl	stop_codon	21044529	21044531	0	+	0	gene_id "ENSRNOG00000070733"; gene_version "2"; transcript_id "ENSRNOT00000097613"; transcript_version "2"; exon_number "1"; gene_name "Ado"; gene_source "ensembl"; gene_biotype "protein_coding"; transcript_name "Ado-201"; transcript_source "ensembl"; transcript_biotype "protein_coding"; tag "Ensembl_canonical";
20	ensembl	three_prime_utr	21044532	21048483	0	+	.	gene_id "ENSRNOG00000070733"; gene_version "2"; transcript_id "ENSRNOT00000097613"; transcript_version "2"; gene_name "Ado"; gene_source "ensembl"; gene_biotype "protein_coding"; transcript_name "Ado-201"; transcript_source "ensembl"; transcript_biotype "protein_coding"; tag "Ensembl_canonical";
20	sraer114_es	exon	21056931	21057071	0.0750926123502303	+	.	gene_id "sraer114_gene_10932"; transcript_id "sraer114_gene_10932_tx_3"; exon_id "20_21056931_21057071_+"; exonnum "1"; txlen "503";
20	sraer114_mid	exon	21066384	21066494	0.0750926123502303	+	.	gene_id "sraer114_gene_10932"; transcript_id "sraer114_gene_10932_tx_3"; exon_id "20_21066384_21066494_+"; exonnum "2"; txlen "503";
20	sraer114_ss	exon	21067203	21067453	0.0750926123502303	+	.	gene_id "sraer114_gene_10932"; transcript_id "sraer114_gene_10932_tx_3"; exon_id "20_21067203_21067453_+"; exonnum "3"; txlen "503";
20	sraer114_es	exon	21079747	21079818	0.209810608350791	+	.	gene_id "sraer114_gene_26730"; transcript_id "sraer114_gene_26730_tx_5"; exon_id "20_21079747_21079818_+"; exonnum "1"; txlen "604";
20	sraer114_es	exon	21079747	21079818	0.101760539222475	+	.	gene_id "sraer114_gene_26730"; transcript_id "sraer114_gene_26730_tx_8"; exon_id "20_21079747_21079818_+"; exonnum "1"; txlen "1016";
20	sraer114_mid	exon	21083644	21083799	0.209810608350791	+	.	gene_id "sraer114_gene_26730"; transcript_id "sraer114_gene_26730_tx_5"; exon_id "20_21083644_21083799_+"; exonnum "2"; txlen "604";
20	sraer114_mid	exon	21083644	21083799	0.101760539222475	+	.	gene_id "sraer114_gene_26730"; transcript_id "sraer114_gene_26730_tx_8"; exon_id "20_21083644_21083799_+"; exonnum "2"; txlen "1016";
20	sraer114_ss	exon	21085434	21085809	0.209810608350791	+	.	gene_id "sraer114_gene_26730"; transcript_id "sraer114_gene_26730_tx_5"; exon_id "20_21085434_21085809_+"; exonnum "3"; txlen "604";
20	sraer114_es	exon	21087719	21087843	0.298778394734417	+	.	gene_id "sraer114_gene_26730"; transcript_id "sraer114_gene_26730_tx_1"; exon_id "20_21087719_21087843_+"; exonnum "1"; txlen "518";
20	sraer114_es	exon	21087719	21087843	0.228033461445809	+	.	gene_id "sraer114_gene_26730"; transcript_id "sraer114_gene_26730_tx_3"; exon_id "20_21087719_21087843_+"; exonnum "1"; txlen "1176";
20	sraer114_es	exon	21087719	21087843	0.166751370289908	+	.	gene_id "sraer114_gene_26730"; transcript_id "sraer114_gene_26730_tx_6"; exon_id "20_21087719_21087843_+"; exonnum "1"; txlen "1255";
20	sraer114_es	exon	21087750	21087818	0.228033461445809	+	.	gene_id "sraer114_gene_26730"; transcript_id "sraer114_gene_26730_tx_4"; exon_id "20_21087750_21087818_+"; exonnum "1"; txlen "1120";
20	sraer114_es	exon	21087750	21087818	0.166751370289908	+	.	gene_id "sraer114_gene_26730"; transcript_id "sraer114_gene_26730_tx_7"; exon_id "20_21087750_21087818_+"; exonnum "1"; txlen "1199";
20	sraer114_es	exon	21087750	21087818	0.0570761297738084	+	.	gene_id "sraer114_gene_26730"; transcript_id "sraer114_gene_26730_tx_9"; exon_id "20_21087750_21087818_+"; exonnum "1"; txlen "857";
20	sraer114_mid	exon	21089448	21089710	0.298778394734417	+	.	gene_id "sraer114_gene_26730"; transcript_id "sraer114_gene_26730_tx_1"; exon_id "20_21089448_21089710_+"; exonnum "2"; txlen "518";
20	sraer114_mid	exon	21089448	21089710	0.228033461445809	+	.	gene_id "sraer114_gene_26730"; transcript_id "sraer114_gene_26730_tx_3"; exon_id "20_21089448_21089710_+"; exonnum "2"; txlen "1176";
20	sraer114_mid	exon	21089448	21089710	0.228033461445809	+	.	gene_id "sraer114_gene_26730"; transcript_id "sraer114_gene_26730_tx_4"; exon_id "20_21089448_21089710_+"; exonnum "2"; txlen "1120";
20	sraer114_mid	exon	21089448	21089710	0.166751370289908	+	.	gene_id "sraer114_gene_26730"; transcript_id "sraer114_gene_26730_tx_6"; exon_id "20_21089448_21089710_+"; exonnum "2"; txlen "1255";
20	sraer114_mid	exon	21089448	21089710	0.166751370289908	+	.	gene_id "sraer114_gene_26730"; transcript_id "sraer114_gene_26730_tx_7"; exon_id "20_21089448_21089710_+"; exonnum "2"; txlen "1199";
20	sraer114_ss	exon	21089899	21090028	0.298778394734417	+	.	gene_id "sraer114_gene_26730"; transcript_id "sraer114_gene_26730_tx_1"; exon_id "20_21089899_21090028_+"; exonnum "3"; txlen "518";
20	sraer114_mid	exon	21090264	21090342	0.166751370289908	+	.	gene_id "sraer114_gene_26730"; transcript_id "sraer114_gene_26730_tx_6"; exon_id "20_21090264_21090342_+"; exonnum "3"; txlen "1255";
20	sraer114_mid	exon	21090264	21090342	0.166751370289908	+	.	gene_id "sraer114_gene_26730"; transcript_id "sraer114_gene_26730_tx_7"; exon_id "20_21090264_21090342_+"; exonnum "3"; txlen "1199";
20	sraer114_ss	exon	21093129	21093916	0.228033461445809	+	.	gene_id "sraer114_gene_26730"; transcript_id "sraer114_gene_26730_tx_3"; exon_id "20_21093129_21093916_+"; exonnum "3"; txlen "1176";
20	sraer114_ss	exon	21093129	21093916	0.228033461445809	+	.	gene_id "sraer114_gene_26730"; transcript_id "sraer114_gene_26730_tx_4"; exon_id "20_21093129_21093916_+"; exonnum "3"; txlen "1120";
20	sraer114_ss	exon	21093129	21093916	0.166751370289908	+	.	gene_id "sraer114_gene_26730"; transcript_id "sraer114_gene_26730_tx_6"; exon_id "20_21093129_21093916_+"; exonnum "4"; txlen "1255";
20	sraer114_ss	exon	21093129	21093916	0.166751370289908	+	.	gene_id "sraer114_gene_26730"; transcript_id "sraer114_gene_26730_tx_7"; exon_id "20_21093129_21093916_+"; exonnum "4"; txlen "1199";
20	sraer114_ss	exon	21093129	21093916	0.101760539222475	+	.	gene_id "sraer114_gene_26730"; transcript_id "sraer114_gene_26730_tx_8"; exon_id "20_21093129_21093916_+"; exonnum "3"; txlen "1016";
20	sraer114_ss	exon	21093129	21093916	0.0570761297738084	+	.	gene_id "sraer114_gene_26730"; transcript_id "sraer114_gene_26730_tx_9"; exon_id "20_21093129_21093916_+"; exonnum "2"; txlen "857";
20	sraer114_es	exon	21246647	21246748	0.0976338446295501	+	.	gene_id "sraer114_gene_16847"; transcript_id "sraer114_gene_16847_tx_1"; exon_id "20_21246647_21246748_+"; exonnum "1"; txlen "568";
20	sraer114_es	exon	21246647	21246748	0.0288450286156503	+	.	gene_id "sraer114_gene_16847"; transcript_id "sraer114_gene_16847_tx_2"; exon_id "20_21246647_21246748_+"; exonnum "1"; txlen "653";
20	sraer114_mid	exon	21247631	21247715	0.0288450286156503	+	.	gene_id "sraer114_gene_16847"; transcript_id "sraer114_gene_16847_tx_2"; exon_id "20_21247631_21247715_+"; exonnum "2"; txlen "653";
20	sraer114_mid	exon	21247916	21248062	0.0976338446295501	+	.	gene_id "sraer114_gene_16847"; transcript_id "sraer114_gene_16847_tx_1"; exon_id "20_21247916_21248062_+"; exonnum "2"; txlen "568";
20	sraer114_mid	exon	21247916	21248062	0.0288450286156503	+	.	gene_id "sraer114_gene_16847"; transcript_id "sraer114_gene_16847_tx_2"; exon_id "20_21247916_21248062_+"; exonnum "3"; txlen "653";
20	sraer114_ss	exon	21248151	21248469	0.0976338446295501	+	.	gene_id "sraer114_gene_16847"; transcript_id "sraer114_gene_16847_tx_1"; exon_id "20_21248151_21248469_+"; exonnum "3"; txlen "568";
20	sraer114_ss	exon	21248151	21248469	0.0288450286156503	+	.	gene_id "sraer114_gene_16847"; transcript_id "sraer114_gene_16847_tx_2"; exon_id "20_21248151_21248469_+"; exonnum "4"; txlen "653";
20	sraer114_es	exon	21257163	21257287	0.478703665170634	+	.	gene_id "sraer114_gene_10933"; transcript_id "sraer114_gene_10933_tx_1"; exon_id "20_21257163_21257287_+"; exonnum "1"; txlen "901";
20	sraer114_es	exon	21257768	21257830	0.0121760860220158	+	.	gene_id "sraer114_gene_10933"; transcript_id "sraer114_gene_10933_tx_2"; exon_id "20_21257768_21257830_+"; exonnum "1"; txlen "839";
20	sraer114_mid	exon	21258574	21258724	0.478703665170634	+	.	gene_id "sraer114_gene_10933"; transcript_id "sraer114_gene_10933_tx_1"; exon_id "20_21258574_21258724_+"; exonnum "2"; txlen "901";
20	sraer114_mid	exon	21258574	21258724	0.0121760860220158	+	.	gene_id "sraer114_gene_10933"; transcript_id "sraer114_gene_10933_tx_2"; exon_id "20_21258574_21258724_+"; exonnum "2"; txlen "839";
20	sraer114_ss	exon	21259944	21260568	0.478703665170634	+	.	gene_id "sraer114_gene_10933"; transcript_id "sraer114_gene_10933_tx_1"; exon_id "20_21259944_21260568_+"; exonnum "3"; txlen "901";
20	sraer114_ss	exon	21259944	21260568	0.0121760860220158	+	.	gene_id "sraer114_gene_10933"; transcript_id "sraer114_gene_10933_tx_2"; exon_id "20_21259944_21260568_+"; exonnum "3"; txlen "839";
20	sraer114_es	exon	21286424	21286532	0.0176333507026726	+	.	gene_id "sraer114_gene_21499"; transcript_id "sraer114_gene_21499_tx_1"; exon_id "20_21286424_21286532_+"; exonnum "1"; txlen "809";
20	sraer114_mid	exon	21288837	21288978	0.0176333507026726	+	.	gene_id "sraer114_gene_21499"; transcript_id "sraer114_gene_21499_tx_1"; exon_id "20_21288837_21288978_+"; exonnum "2"; txlen "809";
20	sraer114_ss	exon	21289418	21289975	0.0176333507026726	+	.	gene_id "sraer114_gene_21499"; transcript_id "sraer114_gene_21499_tx_1"; exon_id "20_21289418_21289975_+"; exonnum "3"; txlen "809";
20	ensembl	five_prime_utr	21290787	21291163	0	+	.	gene_id "ENSRNOG00000000641"; gene_version "7"; transcript_id "ENSRNOT00000130748"; transcript_version "1"; gene_name "Nrbf2"; gene_source "ensembl"; gene_biotype "protein_coding"; transcript_name "Nrbf2-202"; transcript_source "ensembl"; transcript_biotype "protein_coding";
20	ensembl	exon	21290787	21291169	0	+	.	gene_id "ENSRNOG00000000641"; gene_version "7"; transcript_id "ENSRNOT00000130748"; transcript_version "1"; exon_number "1"; gene_name "Nrbf2"; gene_source "ensembl"; gene_biotype "protein_coding"; transcript_name "Nrbf2-202"; transcript_source "ensembl"; transcript_biotype "protein_coding"; exon_id "ENSRNOE00000756626"; exon_version "1";
20	ensembl	gene	21290787	21325724	0	+	.	gene_id "ENSRNOG00000000641"; gene_version "7"; gene_name "Nrbf2"; gene_source "ensembl"; gene_biotype "protein_coding";
20	ensembl	transcript	21290787	21325724	0	+	.	gene_id "ENSRNOG00000000641"; gene_version "7"; transcript_id "ENSRNOT00000130748"; transcript_version "1"; gene_name "Nrbf2"; gene_source "ensembl"; gene_biotype "protein_coding"; transcript_name "Nrbf2-202"; transcript_source "ensembl"; transcript_biotype "protein_coding";
20	ensembl	start_codon	21291164	21291166	0	+	0	gene_id "ENSRNOG00000000641"; gene_version "7"; transcript_id "ENSRNOT00000130748"; transcript_version "1"; exon_number "1"; gene_name "Nrbf2"; gene_source "ensembl"; gene_biotype "protein_coding"; transcript_name "Nrbf2-202"; transcript_source "ensembl"; transcript_biotype "protein_coding";
20	ensembl	CDS	21291164	21291169	0	+	0	gene_id "ENSRNOG00000000641"; gene_version "7"; transcript_id "ENSRNOT00000130748"; transcript_version "1"; exon_number "1"; gene_name "Nrbf2"; gene_source "ensembl"; gene_biotype "protein_coding"; transcript_name "Nrbf2-202"; transcript_source "ensembl"; transcript_biotype "protein_coding"; protein_id "ENSRNOP00000109901"; protein_version "1";
20	ensembl	five_prime_utr	21307400	21307568	0	+	.	gene_id "ENSRNOG00000000641"; gene_version "7"; transcript_id "ENSRNOT00000166716"; transcript_version "1"; gene_name "Nrbf2"; gene_source "ensembl"; gene_biotype "protein_coding"; transcript_name "Nrbf2-203"; transcript_source "ensembl"; transcript_biotype "protein_coding";
20	ensembl	five_prime_utr	21307400	21307568	0	+	.	gene_id "ENSRNOG00000000641"; gene_version "7"; transcript_id "ENSRNOT00000000794"; transcript_version "5"; gene_name "Nrbf2"; gene_source "ensembl"; gene_biotype "protein_coding"; transcript_name "Nrbf2-201"; transcript_source "ensembl"; transcript_biotype "protein_coding"; tag "Ensembl_canonical";
20	ensembl	exon	21307400	21307598	0	+	.	gene_id "ENSRNOG00000000641"; gene_version "7"; transcript_id "ENSRNOT00000166716"; transcript_version "1"; exon_number "1"; gene_name "Nrbf2"; gene_source "ensembl"; gene_biotype "protein_coding"; transcript_name "Nrbf2-203"; transcript_source "ensembl"; transcript_biotype "protein_coding"; exon_id "ENSRNOE00000317678"; exon_version "3";
20	ensembl	exon	21307400	21307598	0	+	.	gene_id "ENSRNOG00000000641"; gene_version "7"; transcript_id "ENSRNOT00000000794"; transcript_version "5"; exon_number "1"; gene_name "Nrbf2"; gene_source "ensembl"; gene_biotype "protein_coding"; transcript_name "Nrbf2-201"; transcript_source "ensembl"; transcript_biotype "protein_coding"; exon_id "ENSRNOE00000317678"; exon_version "3"; tag "Ensembl_canonical";
20	ENSEMBL114_rn	exon	21307400	21307598	0.16007344169505	+	.	gene_id "ENSRNOG00000000641"; transcript_id "ENSRNOG00000000641_tx_2"; exon_id "20_21307400_21307598_+"; exonnum "1"; txlen "1892";
20	ensembl	transcript	21307400	21322333	0	+	.	gene_id "ENSRNOG00000000641"; gene_version "7"; transcript_id "ENSRNOT00000166716"; transcript_version "1"; gene_name "Nrbf2"; gene_source "ensembl"; gene_biotype "protein_coding"; transcript_name "Nrbf2-203"; transcript_source "ensembl"; transcript_biotype "protein_coding";
20	ensembl	transcript	21307400	21325724	0	+	.	gene_id "ENSRNOG00000000641"; gene_version "7"; transcript_id "ENSRNOT00000000794"; transcript_version "5"; gene_name "Nrbf2"; gene_source "ensembl"; gene_biotype "protein_coding"; transcript_name "Nrbf2-201"; transcript_source "ensembl"; transcript_biotype "protein_coding"; tag "Ensembl_canonical";
20	ensembl	start_codon	21307569	21307571	0	+	0	gene_id "ENSRNOG00000000641"; gene_version "7"; transcript_id "ENSRNOT00000166716"; transcript_version "1"; exon_number "1"; gene_name "Nrbf2"; gene_source "ensembl"; gene_biotype "protein_coding"; transcript_name "Nrbf2-203"; transcript_source "ensembl"; transcript_biotype "protein_coding";
20	ensembl	start_codon	21307569	21307571	0	+	0	gene_id "ENSRNOG00000000641"; gene_version "7"; transcript_id "ENSRNOT00000000794"; transcript_version "5"; exon_number "1"; gene_name "Nrbf2"; gene_source "ensembl"; gene_biotype "protein_coding"; transcript_name "Nrbf2-201"; transcript_source "ensembl"; transcript_biotype "protein_coding"; tag "Ensembl_canonical";
20	ensembl	CDS	21307569	21307598	0	+	0	gene_id "ENSRNOG00000000641"; gene_version "7"; transcript_id "ENSRNOT00000166716"; transcript_version "1"; exon_number "1"; gene_name "Nrbf2"; gene_source "ensembl"; gene_biotype "protein_coding"; transcript_name "Nrbf2-203"; transcript_source "ensembl"; transcript_biotype "protein_coding"; protein_id "ENSRNOP00000111486"; protein_version "1";
20	ensembl	CDS	21307569	21307598	0	+	0	gene_id "ENSRNOG00000000641"; gene_version "7"; transcript_id "ENSRNOT00000000794"; transcript_version "5"; exon_number "1"; gene_name "Nrbf2"; gene_source "ensembl"; gene_biotype "protein_coding"; transcript_name "Nrbf2-201"; transcript_source "ensembl"; transcript_biotype "protein_coding"; protein_id "ENSRNOP00000000794"; protein_version "3"; tag "Ensembl_canonical";
20	sraer114_mid	exon	21311475	21311554	0.16007344169505	+	.	gene_id "ENSRNOG00000000641"; transcript_id "ENSRNOG00000000641_tx_2"; exon_id "20_21311475_21311554_+"; exonnum "2"; txlen "1892";
20	ensembl	exon	21317223	21317307	0	+	.	gene_id "ENSRNOG00000000641"; gene_version "7"; transcript_id "ENSRNOT00000166716"; transcript_version "1"; exon_number "2"; gene_name "Nrbf2"; gene_source "ensembl"; gene_biotype "protein_coding"; transcript_name "Nrbf2-203"; transcript_source "ensembl"; transcript_biotype "protein_coding"; exon_id "ENSRNOE00000233304"; exon_version "1";
20	ensembl	CDS	21317223	21317307	0	+	0	gene_id "ENSRNOG00000000641"; gene_version "7"; transcript_id "ENSRNOT00000166716"; transcript_version "1"; exon_number "2"; gene_name "Nrbf2"; gene_source "ensembl"; gene_biotype "protein_coding"; transcript_name "Nrbf2-203"; transcript_source "ensembl"; transcript_biotype "protein_coding"; protein_id "ENSRNOP00000111486"; protein_version "1";
20	ensembl	exon	21317223	21317307	0	+	.	gene_id "ENSRNOG00000000641"; gene_version "7"; transcript_id "ENSRNOT00000000794"; transcript_version "5"; exon_number "2"; gene_name "Nrbf2"; gene_source "ensembl"; gene_biotype "protein_coding"; transcript_name "Nrbf2-201"; transcript_source "ensembl"; transcript_biotype "protein_coding"; exon_id "ENSRNOE00000233304"; exon_version "1"; tag "Ensembl_canonical";
20	ensembl	CDS	21317223	21317307	0	+	0	gene_id "ENSRNOG00000000641"; gene_version "7"; transcript_id "ENSRNOT00000000794"; transcript_version "5"; exon_number "2"; gene_name "Nrbf2"; gene_source "ensembl"; gene_biotype "protein_coding"; transcript_name "Nrbf2-201"; transcript_source "ensembl"; transcript_biotype "protein_coding"; protein_id "ENSRNOP00000000794"; protein_version "3"; tag "Ensembl_canonical";
20	ensembl	exon	21317223	21317307	0	+	.	gene_id "ENSRNOG00000000641"; gene_version "7"; transcript_id "ENSRNOT00000130748"; transcript_version "1"; exon_number "2"; gene_name "Nrbf2"; gene_source "ensembl"; gene_biotype "protein_coding"; transcript_name "Nrbf2-202"; transcript_source "ensembl"; transcript_biotype "protein_coding"; exon_id "ENSRNOE00000233304"; exon_version "1";
20	ensembl	CDS	21317223	21317307	0	+	0	gene_id "ENSRNOG00000000641"; gene_version "7"; transcript_id "ENSRNOT00000130748"; transcript_version "1"; exon_number "2"; gene_name "Nrbf2"; gene_source "ensembl"; gene_biotype "protein_coding"; transcript_name "Nrbf2-202"; transcript_source "ensembl"; transcript_biotype "protein_coding"; protein_id "ENSRNOP00000109901"; protein_version "1";
20	ENSEMBL114_rn	exon	21317223	21317307	0.16007344169505	+	.	gene_id "ENSRNOG00000000641"; transcript_id "ENSRNOG00000000641_tx_2"; exon_id "20_21317223_21317307_+"; exonnum "3"; txlen "1892";
20	ensembl	exon	21321380	21321426	0	+	.	gene_id "ENSRNOG00000000641"; gene_version "7"; transcript_id "ENSRNOT00000166716"; transcript_version "1"; exon_number "3"; gene_name "Nrbf2"; gene_source "ensembl"; gene_biotype "protein_coding"; transcript_name "Nrbf2-203"; transcript_source "ensembl"; transcript_biotype "protein_coding"; exon_id "ENSRNOE00000788569"; exon_version "1";
20	ensembl	CDS	21321380	21321426	0	+	2	gene_id "ENSRNOG00000000641"; gene_version "7"; transcript_id "ENSRNOT00000166716"; transcript_version "1"; exon_number "3"; gene_name "Nrbf2"; gene_source "ensembl"; gene_biotype "protein_coding"; transcript_name "Nrbf2-203"; transcript_source "ensembl"; transcript_biotype "protein_coding"; protein_id "ENSRNOP00000111486"; protein_version "1";
20	ensembl	CDS	21322313	21322330	0	+	0	gene_id "ENSRNOG00000000641"; gene_version "7"; transcript_id "ENSRNOT00000166716"; transcript_version "1"; exon_number "4"; gene_name "Nrbf2"; gene_source "ensembl"; gene_biotype "protein_coding"; transcript_name "Nrbf2-203"; transcript_source "ensembl"; transcript_biotype "protein_coding"; protein_id "ENSRNOP00000111486"; protein_version "1";
20	ensembl	exon	21322313	21322333	0	+	.	gene_id "ENSRNOG00000000641"; gene_version "7"; transcript_id "ENSRNOT00000166716"; transcript_version "1"; exon_number "4"; gene_name "Nrbf2"; gene_source "ensembl"; gene_biotype "protein_coding"; transcript_name "Nrbf2-203"; transcript_source "ensembl"; transcript_biotype "protein_coding"; exon_id "ENSRNOE00000811109"; exon_version "1";
20	ensembl	exon	21322313	21322353	0	+	.	gene_id "ENSRNOG00000000641"; gene_version "7"; transcript_id "ENSRNOT00000000794"; transcript_version "5"; exon_number "3"; gene_name "Nrbf2"; gene_source "ensembl"; gene_biotype "protein_coding"; transcript_name "Nrbf2-201"; transcript_source "ensembl"; transcript_biotype "protein_coding"; exon_id "ENSRNOE00000290422"; exon_version "1"; tag "Ensembl_canonical";
20	ensembl	CDS	21322313	21322353	0	+	2	gene_id "ENSRNOG00000000641"; gene_version "7"; transcript_id "ENSRNOT00000000794"; transcript_version "5"; exon_number "3"; gene_name "Nrbf2"; gene_source "ensembl"; gene_biotype "protein_coding"; transcript_name "Nrbf2-201"; transcript_source "ensembl"; transcript_biotype "protein_coding"; protein_id "ENSRNOP00000000794"; protein_version "3"; tag "Ensembl_canonical";
20	ensembl	exon	21322313	21322353	0	+	.	gene_id "ENSRNOG00000000641"; gene_version "7"; transcript_id "ENSRNOT00000130748"; transcript_version "1"; exon_number "3"; gene_name "Nrbf2"; gene_source "ensembl"; gene_biotype "protein_coding"; transcript_name "Nrbf2-202"; transcript_source "ensembl"; transcript_biotype "protein_coding"; exon_id "ENSRNOE00000290422"; exon_version "1";
20	ensembl	CDS	21322313	21322353	0	+	2	gene_id "ENSRNOG00000000641"; gene_version "7"; transcript_id "ENSRNOT00000130748"; transcript_version "1"; exon_number "3"; gene_name "Nrbf2"; gene_source "ensembl"; gene_biotype "protein_coding"; transcript_name "Nrbf2-202"; transcript_source "ensembl"; transcript_biotype "protein_coding"; protein_id "ENSRNOP00000109901"; protein_version "1";
20	ENSEMBL114_rn	exon	21322313	21322353	0.16007344169505	+	.	gene_id "ENSRNOG00000000641"; transcript_id "ENSRNOG00000000641_tx_2"; exon_id "20_21322313_21322353_+"; exonnum "4"; txlen "1892";
20	ensembl	stop_codon	21322331	21322333	0	+	0	gene_id "ENSRNOG00000000641"; gene_version "7"; transcript_id "ENSRNOT00000166716"; transcript_version "1"; exon_number "4"; gene_name "Nrbf2"; gene_source "ensembl"; gene_biotype "protein_coding"; transcript_name "Nrbf2-203"; transcript_source "ensembl"; transcript_biotype "protein_coding";
20	ensembl	CDS	21324238	21324942	0	+	0	gene_id "ENSRNOG00000000641"; gene_version "7"; transcript_id "ENSRNOT00000000794"; transcript_version "5"; exon_number "4"; gene_name "Nrbf2"; gene_source "ensembl"; gene_biotype "protein_coding"; transcript_name "Nrbf2-201"; transcript_source "ensembl"; transcript_biotype "protein_coding"; protein_id "ENSRNOP00000000794"; protein_version "3"; tag "Ensembl_canonical";
20	ensembl	CDS	21324238	21324942	0	+	0	gene_id "ENSRNOG00000000641"; gene_version "7"; transcript_id "ENSRNOT00000130748"; transcript_version "1"; exon_number "4"; gene_name "Nrbf2"; gene_source "ensembl"; gene_biotype "protein_coding"; transcript_name "Nrbf2-202"; transcript_source "ensembl"; transcript_biotype "protein_coding"; protein_id "ENSRNOP00000109901"; protein_version "1";
20	ensembl	exon	21324238	21325724	0	+	.	gene_id "ENSRNOG00000000641"; gene_version "7"; transcript_id "ENSRNOT00000000794"; transcript_version "5"; exon_number "4"; gene_name "Nrbf2"; gene_source "ensembl"; gene_biotype "protein_coding"; transcript_name "Nrbf2-201"; transcript_source "ensembl"; transcript_biotype "protein_coding"; exon_id "ENSRNOE00000233263"; exon_version "4"; tag "Ensembl_canonical";
20	ensembl	exon	21324238	21325724	0	+	.	gene_id "ENSRNOG00000000641"; gene_version "7"; transcript_id "ENSRNOT00000130748"; transcript_version "1"; exon_number "4"; gene_name "Nrbf2"; gene_source "ensembl"; gene_biotype "protein_coding"; transcript_name "Nrbf2-202"; transcript_source "ensembl"; transcript_biotype "protein_coding"; exon_id "ENSRNOE00000233263"; exon_version "4";
20	ENSEMBL114_rn	exon	21324238	21325724	0.16007344169505	+	.	gene_id "ENSRNOG00000000641"; transcript_id "ENSRNOG00000000641_tx_2"; exon_id "20_21324238_21325724_+"; exonnum "5"; txlen "1892";
20	ensembl	stop_codon	21324943	21324945	0	+	0	gene_id "ENSRNOG00000000641"; gene_version "7"; transcript_id "ENSRNOT00000000794"; transcript_version "5"; exon_number "4"; gene_name "Nrbf2"; gene_source "ensembl"; gene_biotype "protein_coding"; transcript_name "Nrbf2-201"; transcript_source "ensembl"; transcript_biotype "protein_coding"; tag "Ensembl_canonical";
20	ensembl	stop_codon	21324943	21324945	0	+	0	gene_id "ENSRNOG00000000641"; gene_version "7"; transcript_id "ENSRNOT00000130748"; transcript_version "1"; exon_number "4"; gene_name "Nrbf2"; gene_source "ensembl"; gene_biotype "protein_coding"; transcript_name "Nrbf2-202"; transcript_source "ensembl"; transcript_biotype "protein_coding";
20	ensembl	three_prime_utr	21324946	21325724	0	+	.	gene_id "ENSRNOG00000000641"; gene_version "7"; transcript_id "ENSRNOT00000000794"; transcript_version "5"; gene_name "Nrbf2"; gene_source "ensembl"; gene_biotype "protein_coding"; transcript_name "Nrbf2-201"; transcript_source "ensembl"; transcript_biotype "protein_coding"; tag "Ensembl_canonical";
20	ensembl	three_prime_utr	21324946	21325724	0	+	.	gene_id "ENSRNOG00000000641"; gene_version "7"; transcript_id "ENSRNOT00000130748"; transcript_version "1"; gene_name "Nrbf2"; gene_source "ensembl"; gene_biotype "protein_coding"; transcript_name "Nrbf2-202"; transcript_source "ensembl"; transcript_biotype "protein_coding";
20	ensembl	gene	21353762	21353863	0	+	.	gene_id "ENSRNOG00000052382"; gene_version "3"; gene_name "LOC120099047"; gene_source "ensembl"; gene_biotype "snRNA";
20	ensembl	transcript	21353762	21353863	0	+	.	gene_id "ENSRNOG00000052382"; gene_version "3"; transcript_id "ENSRNOT00000083334"; transcript_version "3"; gene_name "LOC120099047"; gene_source "ensembl"; gene_biotype "snRNA"; transcript_name "LOC120099047-201"; transcript_source "ensembl"; transcript_biotype "snRNA"; tag "Ensembl_canonical";
20	ensembl	exon	21353762	21353863	0	+	.	gene_id "ENSRNOG00000052382"; gene_version "3"; transcript_id "ENSRNOT00000083334"; transcript_version "3"; exon_number "1"; gene_name "LOC120099047"; gene_source "ensembl"; gene_biotype "snRNA"; transcript_name "LOC120099047-201"; transcript_source "ensembl"; transcript_biotype "snRNA"; exon_id "ENSRNOE00000572578"; exon_version "2"; tag "Ensembl_canonical";
20	ensembl	exon	21466329	21466570	0	+	.	gene_id "ENSRNOG00000070836"; gene_version "2"; transcript_id "ENSRNOT00000109466"; transcript_version "2"; exon_number "1"; gene_source "ensembl"; gene_biotype "lncRNA"; transcript_source "ensembl"; transcript_biotype "lncRNA"; exon_id "ENSRNOE00000687933"; exon_version "1"; tag "Ensembl_canonical";
20	ensembl	gene	21466329	21487813	0	+	.	gene_id "ENSRNOG00000070836"; gene_version "2"; gene_source "ensembl"; gene_biotype "lncRNA";
20	ensembl	transcript	21466329	21487813	0	+	.	gene_id "ENSRNOG00000070836"; gene_version "2"; transcript_id "ENSRNOT00000109466"; transcript_version "2"; gene_source "ensembl"; gene_biotype "lncRNA"; transcript_source "ensembl"; transcript_biotype "lncRNA"; tag "Ensembl_canonical";
20	sraer114_mid	exon	21467137	21467289	0.189591514768882	+	.	gene_id "ENSRNOG00000070836"; transcript_id "ENSRNOG00000070836_tx_1"; exon_id "20_21467137_21467289_+"; exonnum "1"; txlen "646";
20	sraer114_mid	exon	21467137	21467289	0.161834485285955	+	.	gene_id "ENSRNOG00000070836"; transcript_id "ENSRNOG00000070836_tx_2"; exon_id "20_21467137_21467289_+"; exonnum "1"; txlen "769";
20	sraer114_ss	exon	21468044	21468659	0.161834485285955	+	.	gene_id "ENSRNOG00000070836"; transcript_id "ENSRNOG00000070836_tx_2"; exon_id "20_21468044_21468659_+"; exonnum "2"; txlen "769";
20	ensembl	exon	21484709	21485201	0	+	.	gene_id "ENSRNOG00000070836"; gene_version "2"; transcript_id "ENSRNOT00000109466"; transcript_version "2"; exon_number "2"; gene_source "ensembl"; gene_biotype "lncRNA"; transcript_source "ensembl"; transcript_biotype "lncRNA"; exon_id "ENSRNOE00000644553"; exon_version "2"; tag "Ensembl_canonical";
20	ENSEMBL114_rn	exon	21484709	21485201	0.189591514768882	+	.	gene_id "ENSRNOG00000070836"; transcript_id "ENSRNOG00000070836_tx_1"; exon_id "20_21484709_21485201_+"; exonnum "2"; txlen "646";
20	ensembl	exon	21487247	21487503	0	+	.	gene_id "ENSRNOG00000070836"; gene_version "2"; transcript_id "ENSRNOT00000109466"; transcript_version "2"; exon_number "3"; gene_source "ensembl"; gene_biotype "lncRNA"; transcript_source "ensembl"; transcript_biotype "lncRNA"; exon_id "ENSRNOE00000719427"; exon_version "1"; tag "Ensembl_canonical";
20	ensembl	exon	21487685	21487813	0	+	.	gene_id "ENSRNOG00000070836"; gene_version "2"; transcript_id "ENSRNOT00000109466"; transcript_version "2"; exon_number "4"; gene_source "ensembl"; gene_biotype "lncRNA"; transcript_source "ensembl"; transcript_biotype "lncRNA"; exon_id "ENSRNOE00000698090"; exon_version "1"; tag "Ensembl_canonical";
20	sraer114_es	exon	21487944	21489095	0.0166194103372984	+	.	gene_id "sraer114_gene_21834"; transcript_id "sraer114_gene_21834_tx_1"; exon_id "20_21487944_21489095_+"; exonnum "1"; txlen "1563";
20	sraer114_ss	exon	21489222	21489632	0.0166194103372984	+	.	gene_id "sraer114_gene_21834"; transcript_id "sraer114_gene_21834_tx_1"; exon_id "20_21489222_21489632_+"; exonnum "2"; txlen "1563";
20	ensembl	five_prime_utr	21492721	21492811	0	+	.	gene_id "ENSRNOG00000000645"; gene_version "9"; transcript_id "ENSRNOT00000067920"; transcript_version "4"; gene_name "Reep3"; gene_source "ensembl"; gene_biotype "protein_coding"; transcript_name "Reep3-201"; transcript_source "ensembl"; transcript_biotype "protein_coding";
20	ensembl	exon	21492721	21492843	0	+	.	gene_id "ENSRNOG00000000645"; gene_version "9"; transcript_id "ENSRNOT00000067920"; transcript_version "4"; exon_number "1"; gene_name "Reep3"; gene_source "ensembl"; gene_biotype "protein_coding"; transcript_name "Reep3-201"; transcript_source "ensembl"; transcript_biotype "protein_coding"; exon_id "ENSRNOE00000454703"; exon_version "4";
20	ENSEMBL114_rn	exon	21492721	21492843	1.20242022608388	+	.	gene_id "ENSRNOG00000000645"; transcript_id "ENSRNOG00000000645_tx_2"; exon_id "20_21492721_21492843_+"; exonnum "1"; txlen "4900";
20	ensembl	gene	21492721	21577521	0	+	.	gene_id "ENSRNOG00000000645"; gene_version "9"; gene_name "Reep3"; gene_source "ensembl"; gene_biotype "protein_coding";
20	ensembl	transcript	21492721	21577521	0	+	.	gene_id "ENSRNOG00000000645"; gene_version "9"; transcript_id "ENSRNOT00000067920"; transcript_version "4"; gene_name "Reep3"; gene_source "ensembl"; gene_biotype "protein_coding"; transcript_name "Reep3-201"; transcript_source "ensembl"; transcript_biotype "protein_coding";
20	ensembl	start_codon	21492812	21492814	0	+	0	gene_id "ENSRNOG00000000645"; gene_version "9"; transcript_id "ENSRNOT00000067920"; transcript_version "4"; exon_number "1"; gene_name "Reep3"; gene_source "ensembl"; gene_biotype "protein_coding"; transcript_name "Reep3-201"; transcript_source "ensembl"; transcript_biotype "protein_coding";
20	ensembl	CDS	21492812	21492843	0	+	0	gene_id "ENSRNOG00000000645"; gene_version "9"; transcript_id "ENSRNOT00000067920"; transcript_version "4"; exon_number "1"; gene_name "Reep3"; gene_source "ensembl"; gene_biotype "protein_coding"; transcript_name "Reep3-201"; transcript_source "ensembl"; transcript_biotype "protein_coding"; protein_id "ENSRNOP00000059452"; protein_version "4";
20	ensembl	five_prime_utr	21492918	21492996	0	+	.	gene_id "ENSRNOG00000000645"; gene_version "9"; transcript_id "ENSRNOT00000109024"; transcript_version "2"; gene_name "Reep3"; gene_source "ensembl"; gene_biotype "protein_coding"; transcript_name "Reep3-202"; transcript_source "ensembl"; transcript_biotype "protein_coding"; tag "Ensembl_canonical";
20	ensembl	exon	21492918	21493496	0	+	.	gene_id "ENSRNOG00000000645"; gene_version "9"; transcript_id "ENSRNOT00000109024"; transcript_version "2"; exon_number "1"; gene_name "Reep3"; gene_source "ensembl"; gene_biotype "protein_coding"; transcript_name "Reep3-202"; transcript_source "ensembl"; transcript_biotype "protein_coding"; exon_id "ENSRNOE00000686996"; exon_version "1"; tag "Ensembl_canonical";
20	ensembl	transcript	21492918	21577521	0	+	.	gene_id "ENSRNOG00000000645"; gene_version "9"; transcript_id "ENSRNOT00000109024"; transcript_version "2"; gene_name "Reep3"; gene_source "ensembl"; gene_biotype "protein_coding"; transcript_name "Reep3-202"; transcript_source "ensembl"; transcript_biotype "protein_coding"; tag "Ensembl_canonical";
20	ensembl	start_codon	21492997	21492999	0	+	0	gene_id "ENSRNOG00000000645"; gene_version "9"; transcript_id "ENSRNOT00000109024"; transcript_version "2"; exon_number "1"; gene_name "Reep3"; gene_source "ensembl"; gene_biotype "protein_coding"; transcript_name "Reep3-202"; transcript_source "ensembl"; transcript_biotype "protein_coding"; tag "Ensembl_canonical";
20	ensembl	CDS	21492997	21493496	0	+	0	gene_id "ENSRNOG00000000645"; gene_version "9"; transcript_id "ENSRNOT00000109024"; transcript_version "2"; exon_number "1"; gene_name "Reep3"; gene_source "ensembl"; gene_biotype "protein_coding"; transcript_name "Reep3-202"; transcript_source "ensembl"; transcript_biotype "protein_coding"; protein_id "ENSRNOP00000083179"; protein_version "2"; tag "Ensembl_canonical";
20	ensembl	exon	21525486	21525558	0	+	.	gene_id "ENSRNOG00000000645"; gene_version "9"; transcript_id "ENSRNOT00000109024"; transcript_version "2"; exon_number "2"; gene_name "Reep3"; gene_source "ensembl"; gene_biotype "protein_coding"; transcript_name "Reep3-202"; transcript_source "ensembl"; transcript_biotype "protein_coding"; exon_id "ENSRNOE00000458600"; exon_version "1"; tag "Ensembl_canonical";
20	ensembl	CDS	21525486	21525558	0	+	1	gene_id "ENSRNOG00000000645"; gene_version "9"; transcript_id "ENSRNOT00000109024"; transcript_version "2"; exon_number "2"; gene_name "Reep3"; gene_source "ensembl"; gene_biotype "protein_coding"; transcript_name "Reep3-202"; transcript_source "ensembl"; transcript_biotype "protein_coding"; protein_id "ENSRNOP00000083179"; protein_version "2"; tag "Ensembl_canonical";
20	ensembl	exon	21525486	21525558	0	+	.	gene_id "ENSRNOG00000000645"; gene_version "9"; transcript_id "ENSRNOT00000067920"; transcript_version "4"; exon_number "2"; gene_name "Reep3"; gene_source "ensembl"; gene_biotype "protein_coding"; transcript_name "Reep3-201"; transcript_source "ensembl"; transcript_biotype "protein_coding"; exon_id "ENSRNOE00000458600"; exon_version "1";
20	ensembl	CDS	21525486	21525558	0	+	1	gene_id "ENSRNOG00000000645"; gene_version "9"; transcript_id "ENSRNOT00000067920"; transcript_version "4"; exon_number "2"; gene_name "Reep3"; gene_source "ensembl"; gene_biotype "protein_coding"; transcript_name "Reep3-201"; transcript_source "ensembl"; transcript_biotype "protein_coding"; protein_id "ENSRNOP00000059452"; protein_version "4";
20	ENSEMBL114_rn	exon	21525486	21525558	1.20242022608388	+	.	gene_id "ENSRNOG00000000645"; transcript_id "ENSRNOG00000000645_tx_2"; exon_id "20_21525486_21525558_+"; exonnum "2"; txlen "4900";
20	ensembl	exon	21548321	21548397	0	+	.	gene_id "ENSRNOG00000000645"; gene_version "9"; transcript_id "ENSRNOT00000109024"; transcript_version "2"; exon_number "3"; gene_name "Reep3"; gene_source "ensembl"; gene_biotype "protein_coding"; transcript_name "Reep3-202"; transcript_source "ensembl"; transcript_biotype "protein_coding"; exon_id "ENSRNOE00000005131"; exon_version "1"; tag "Ensembl_canonical";
20	ensembl	CDS	21548321	21548397	0	+	0	gene_id "ENSRNOG00000000645"; gene_version "9"; transcript_id "ENSRNOT00000109024"; transcript_version "2"; exon_number "3"; gene_name "Reep3"; gene_source "ensembl"; gene_biotype "protein_coding"; transcript_name "Reep3-202"; transcript_source "ensembl"; transcript_biotype "protein_coding"; protein_id "ENSRNOP00000083179"; protein_version "2"; tag "Ensembl_canonical";
20	ensembl	exon	21548321	21548397	0	+	.	gene_id "ENSRNOG00000000645"; gene_version "9"; transcript_id "ENSRNOT00000067920"; transcript_version "4"; exon_number "3"; gene_name "Reep3"; gene_source "ensembl"; gene_biotype "protein_coding"; transcript_name "Reep3-201"; transcript_source "ensembl"; transcript_biotype "protein_coding"; exon_id "ENSRNOE00000005131"; exon_version "1";
20	ensembl	CDS	21548321	21548397	0	+	0	gene_id "ENSRNOG00000000645"; gene_version "9"; transcript_id "ENSRNOT00000067920"; transcript_version "4"; exon_number "3"; gene_name "Reep3"; gene_source "ensembl"; gene_biotype "protein_coding"; transcript_name "Reep3-201"; transcript_source "ensembl"; transcript_biotype "protein_coding"; protein_id "ENSRNOP00000059452"; protein_version "4";
20	ENSEMBL114_rn	exon	21548321	21548397	1.20242022608388	+	.	gene_id "ENSRNOG00000000645"; transcript_id "ENSRNOG00000000645_tx_2"; exon_id "20_21548321_21548397_+"; exonnum "3"; txlen "4900";
20	ensembl	exon	21551707	21551827	0	+	.	gene_id "ENSRNOG00000000645"; gene_version "9"; transcript_id "ENSRNOT00000109024"; transcript_version "2"; exon_number "4"; gene_name "Reep3"; gene_source "ensembl"; gene_biotype "protein_coding"; transcript_name "Reep3-202"; transcript_source "ensembl"; transcript_biotype "protein_coding"; exon_id "ENSRNOE00000005132"; exon_version "1"; tag "Ensembl_canonical";
20	ensembl	CDS	21551707	21551827	0	+	1	gene_id "ENSRNOG00000000645"; gene_version "9"; transcript_id "ENSRNOT00000109024"; transcript_version "2"; exon_number "4"; gene_name "Reep3"; gene_source "ensembl"; gene_biotype "protein_coding"; transcript_name "Reep3-202"; transcript_source "ensembl"; transcript_biotype "protein_coding"; protein_id "ENSRNOP00000083179"; protein_version "2"; tag "Ensembl_canonical";
20	ensembl	exon	21551707	21551827	0	+	.	gene_id "ENSRNOG00000000645"; gene_version "9"; transcript_id "ENSRNOT00000067920"; transcript_version "4"; exon_number "4"; gene_name "Reep3"; gene_source "ensembl"; gene_biotype "protein_coding"; transcript_name "Reep3-201"; transcript_source "ensembl"; transcript_biotype "protein_coding"; exon_id "ENSRNOE00000005132"; exon_version "1";
20	ensembl	CDS	21551707	21551827	0	+	1	gene_id "ENSRNOG00000000645"; gene_version "9"; transcript_id "ENSRNOT00000067920"; transcript_version "4"; exon_number "4"; gene_name "Reep3"; gene_source "ensembl"; gene_biotype "protein_coding"; transcript_name "Reep3-201"; transcript_source "ensembl"; transcript_biotype "protein_coding"; protein_id "ENSRNOP00000059452"; protein_version "4";
20	ENSEMBL114_rn	exon	21551707	21551827	1.20242022608388	+	.	gene_id "ENSRNOG00000000645"; transcript_id "ENSRNOG00000000645_tx_2"; exon_id "20_21551707_21551827_+"; exonnum "4"; txlen "4900";
20	ensembl	exon	21552406	21552519	0	+	.	gene_id "ENSRNOG00000000645"; gene_version "9"; transcript_id "ENSRNOT00000109024"; transcript_version "2"; exon_number "5"; gene_name "Reep3"; gene_source "ensembl"; gene_biotype "protein_coding"; transcript_name "Reep3-202"; transcript_source "ensembl"; transcript_biotype "protein_coding"; exon_id "ENSRNOE00000005133"; exon_version "1"; tag "Ensembl_canonical";
20	ensembl	CDS	21552406	21552519	0	+	0	gene_id "ENSRNOG00000000645"; gene_version "9"; transcript_id "ENSRNOT00000109024"; transcript_version "2"; exon_number "5"; gene_name "Reep3"; gene_source "ensembl"; gene_biotype "protein_coding"; transcript_name "Reep3-202"; transcript_source "ensembl"; transcript_biotype "protein_coding"; protein_id "ENSRNOP00000083179"; protein_version "2"; tag "Ensembl_canonical";
20	ensembl	exon	21552406	21552519	0	+	.	gene_id "ENSRNOG00000000645"; gene_version "9"; transcript_id "ENSRNOT00000067920"; transcript_version "4"; exon_number "5"; gene_name "Reep3"; gene_source "ensembl"; gene_biotype "protein_coding"; transcript_name "Reep3-201"; transcript_source "ensembl"; transcript_biotype "protein_coding"; exon_id "ENSRNOE00000005133"; exon_version "1";
20	ensembl	CDS	21552406	21552519	0	+	0	gene_id "ENSRNOG00000000645"; gene_version "9"; transcript_id "ENSRNOT00000067920"; transcript_version "4"; exon_number "5"; gene_name "Reep3"; gene_source "ensembl"; gene_biotype "protein_coding"; transcript_name "Reep3-201"; transcript_source "ensembl"; transcript_biotype "protein_coding"; protein_id "ENSRNOP00000059452"; protein_version "4";
20	ENSEMBL114_rn	exon	21552406	21552519	1.20242022608388	+	.	gene_id "ENSRNOG00000000645"; transcript_id "ENSRNOG00000000645_tx_2"; exon_id "20_21552406_21552519_+"; exonnum "5"; txlen "4900";
20	sraer114_mid	exon	21552969	21553011	1.20242022608388	+	.	gene_id "ENSRNOG00000000645"; transcript_id "ENSRNOG00000000645_tx_2"; exon_id "20_21552969_21553011_+"; exonnum "6"; txlen "4900";
20	ensembl	exon	21564462	21564606	0	+	.	gene_id "ENSRNOG00000000645"; gene_version "9"; transcript_id "ENSRNOT00000109024"; transcript_version "2"; exon_number "6"; gene_name "Reep3"; gene_source "ensembl"; gene_biotype "protein_coding"; transcript_name "Reep3-202"; transcript_source "ensembl"; transcript_biotype "protein_coding"; exon_id "ENSRNOE00000224081"; exon_version "1"; tag "Ensembl_canonical";
20	ensembl	CDS	21564462	21564606	0	+	0	gene_id "ENSRNOG00000000645"; gene_version "9"; transcript_id "ENSRNOT00000109024"; transcript_version "2"; exon_number "6"; gene_name "Reep3"; gene_source "ensembl"; gene_biotype "protein_coding"; transcript_name "Reep3-202"; transcript_source "ensembl"; transcript_biotype "protein_coding"; protein_id "ENSRNOP00000083179"; protein_version "2"; tag "Ensembl_canonical";
20	ensembl	exon	21564462	21564606	0	+	.	gene_id "ENSRNOG00000000645"; gene_version "9"; transcript_id "ENSRNOT00000067920"; transcript_version "4"; exon_number "6"; gene_name "Reep3"; gene_source "ensembl"; gene_biotype "protein_coding"; transcript_name "Reep3-201"; transcript_source "ensembl"; transcript_biotype "protein_coding"; exon_id "ENSRNOE00000224081"; exon_version "1";
20	ensembl	CDS	21564462	21564606	0	+	0	gene_id "ENSRNOG00000000645"; gene_version "9"; transcript_id "ENSRNOT00000067920"; transcript_version "4"; exon_number "6"; gene_name "Reep3"; gene_source "ensembl"; gene_biotype "protein_coding"; transcript_name "Reep3-201"; transcript_source "ensembl"; transcript_biotype "protein_coding"; protein_id "ENSRNOP00000059452"; protein_version "4";
20	ENSEMBL114_rn	exon	21564462	21564606	1.20242022608388	+	.	gene_id "ENSRNOG00000000645"; transcript_id "ENSRNOG00000000645_tx_2"; exon_id "20_21564462_21564606_+"; exonnum "7"; txlen "4900";
20	ensembl	exon	21572227	21572396	0	+	.	gene_id "ENSRNOG00000000645"; gene_version "9"; transcript_id "ENSRNOT00000067920"; transcript_version "4"; exon_number "7"; gene_name "Reep3"; gene_source "ensembl"; gene_biotype "protein_coding"; transcript_name "Reep3-201"; transcript_source "ensembl"; transcript_biotype "protein_coding"; exon_id "ENSRNOE00000588922"; exon_version "2";
20	ensembl	CDS	21572227	21572396	0	+	2	gene_id "ENSRNOG00000000645"; gene_version "9"; transcript_id "ENSRNOT00000067920"; transcript_version "4"; exon_number "7"; gene_name "Reep3"; gene_source "ensembl"; gene_biotype "protein_coding"; transcript_name "Reep3-201"; transcript_source "ensembl"; transcript_biotype "protein_coding"; protein_id "ENSRNOP00000059452"; protein_version "4";
20	ensembl	exon	21572251	21572396	0	+	.	gene_id "ENSRNOG00000000645"; gene_version "9"; transcript_id "ENSRNOT00000109024"; transcript_version "2"; exon_number "7"; gene_name "Reep3"; gene_source "ensembl"; gene_biotype "protein_coding"; transcript_name "Reep3-202"; transcript_source "ensembl"; transcript_biotype "protein_coding"; exon_id "ENSRNOE00000224074"; exon_version "1"; tag "Ensembl_canonical";
20	ensembl	CDS	21572251	21572396	0	+	2	gene_id "ENSRNOG00000000645"; gene_version "9"; transcript_id "ENSRNOT00000109024"; transcript_version "2"; exon_number "7"; gene_name "Reep3"; gene_source "ensembl"; gene_biotype "protein_coding"; transcript_name "Reep3-202"; transcript_source "ensembl"; transcript_biotype "protein_coding"; protein_id "ENSRNOP00000083179"; protein_version "2"; tag "Ensembl_canonical";
20	ENSEMBL114_rn	exon	21572251	21572396	1.20242022608388	+	.	gene_id "ENSRNOG00000000645"; transcript_id "ENSRNOG00000000645_tx_2"; exon_id "20_21572251_21572396_+"; exonnum "8"; txlen "4900";
20	ensembl	CDS	21573464	21573517	0	+	0	gene_id "ENSRNOG00000000645"; gene_version "9"; transcript_id "ENSRNOT00000109024"; transcript_version "2"; exon_number "8"; gene_name "Reep3"; gene_source "ensembl"; gene_biotype "protein_coding"; transcript_name "Reep3-202"; transcript_source "ensembl"; transcript_biotype "protein_coding"; protein_id "ENSRNOP00000083179"; protein_version "2"; tag "Ensembl_canonical";
20	ensembl	CDS	21573464	21573517	0	+	0	gene_id "ENSRNOG00000000645"; gene_version "9"; transcript_id "ENSRNOT00000067920"; transcript_version "4"; exon_number "8"; gene_name "Reep3"; gene_source "ensembl"; gene_biotype "protein_coding"; transcript_name "Reep3-201"; transcript_source "ensembl"; transcript_biotype "protein_coding"; protein_id "ENSRNOP00000059452"; protein_version "4";
20	ensembl	exon	21573464	21577521	0	+	.	gene_id "ENSRNOG00000000645"; gene_version "9"; transcript_id "ENSRNOT00000109024"; transcript_version "2"; exon_number "8"; gene_name "Reep3"; gene_source "ensembl"; gene_biotype "protein_coding"; transcript_name "Reep3-202"; transcript_source "ensembl"; transcript_biotype "protein_coding"; exon_id "ENSRNOE00000224108"; exon_version "6"; tag "Ensembl_canonical";
20	ensembl	exon	21573464	21577521	0	+	.	gene_id "ENSRNOG00000000645"; gene_version "9"; transcript_id "ENSRNOT00000067920"; transcript_version "4"; exon_number "8"; gene_name "Reep3"; gene_source "ensembl"; gene_biotype "protein_coding"; transcript_name "Reep3-201"; transcript_source "ensembl"; transcript_biotype "protein_coding"; exon_id "ENSRNOE00000224108"; exon_version "6";
20	ENSEMBL114_rn	exon	21573464	21577521	1.20242022608388	+	.	gene_id "ENSRNOG00000000645"; transcript_id "ENSRNOG00000000645_tx_2"; exon_id "20_21573464_21577521_+"; exonnum "9"; txlen "4900";
20	ensembl	stop_codon	21573518	21573520	0	+	0	gene_id "ENSRNOG00000000645"; gene_version "9"; transcript_id "ENSRNOT00000109024"; transcript_version "2"; exon_number "8"; gene_name "Reep3"; gene_source "ensembl"; gene_biotype "protein_coding"; transcript_name "Reep3-202"; transcript_source "ensembl"; transcript_biotype "protein_coding"; tag "Ensembl_canonical";
20	ensembl	stop_codon	21573518	21573520	0	+	0	gene_id "ENSRNOG00000000645"; gene_version "9"; transcript_id "ENSRNOT00000067920"; transcript_version "4"; exon_number "8"; gene_name "Reep3"; gene_source "ensembl"; gene_biotype "protein_coding"; transcript_name "Reep3-201"; transcript_source "ensembl"; transcript_biotype "protein_coding";
20	ensembl	three_prime_utr	21573521	21577521	0	+	.	gene_id "ENSRNOG00000000645"; gene_version "9"; transcript_id "ENSRNOT00000109024"; transcript_version "2"; gene_name "Reep3"; gene_source "ensembl"; gene_biotype "protein_coding"; transcript_name "Reep3-202"; transcript_source "ensembl"; transcript_biotype "protein_coding"; tag "Ensembl_canonical";
20	ensembl	three_prime_utr	21573521	21577521	0	+	.	gene_id "ENSRNOG00000000645"; gene_version "9"; transcript_id "ENSRNOT00000067920"; transcript_version "4"; gene_name "Reep3"; gene_source "ensembl"; gene_biotype "protein_coding"; transcript_name "Reep3-201"; transcript_source "ensembl"; transcript_biotype "protein_coding";
20	sraer114_mid	exon	21612838	21613219	0.0114761465921346	+	.	gene_id "sraer114_gene_3681"; transcript_id "sraer114_gene_3681_tx_11"; exon_id "20_21612838_21613219_+"; exonnum "1"; txlen "3151";
20	sraer114_es	exon	21613973	21614176	0.0114761465921346	+	.	gene_id "sraer114_gene_3681"; transcript_id "sraer114_gene_3681_tx_12"; exon_id "20_21613973_21614176_+"; exonnum "1"; txlen "2973";
20	sraer114_mid	exon	21614407	21614513	0.0114761465921346	+	.	gene_id "sraer114_gene_3681"; transcript_id "sraer114_gene_3681_tx_11"; exon_id "20_21614407_21614513_+"; exonnum "2"; txlen "3151";
20	sraer114_mid	exon	21614407	21614513	0.0114761465921346	+	.	gene_id "sraer114_gene_3681"; transcript_id "sraer114_gene_3681_tx_12"; exon_id "20_21614407_21614513_+"; exonnum "2"; txlen "2973";
20	sraer114_mid	exon	21615194	21615383	0.0114761465921346	+	.	gene_id "sraer114_gene_3681"; transcript_id "sraer114_gene_3681_tx_11"; exon_id "20_21615194_21615383_+"; exonnum "3"; txlen "3151";
20	sraer114_mid	exon	21615194	21615383	0.0114761465921346	+	.	gene_id "sraer114_gene_3681"; transcript_id "sraer114_gene_3681_tx_12"; exon_id "20_21615194_21615383_+"; exonnum "3"; txlen "2973";
20	sraer114_mid	exon	21624946	21624993	0.0114761465921346	+	.	gene_id "sraer114_gene_3681"; transcript_id "sraer114_gene_3681_tx_11"; exon_id "20_21624946_21624993_+"; exonnum "4"; txlen "3151";
20	sraer114_mid	exon	21624946	21624993	0.0114761465921346	+	.	gene_id "sraer114_gene_3681"; transcript_id "sraer114_gene_3681_tx_12"; exon_id "20_21624946_21624993_+"; exonnum "4"; txlen "2973";
20	sraer114_mid	exon	21625809	21625976	0.0114761465921346	+	.	gene_id "sraer114_gene_3681"; transcript_id "sraer114_gene_3681_tx_11"; exon_id "20_21625809_21625976_+"; exonnum "5"; txlen "3151";
20	sraer114_mid	exon	21625809	21625976	0.0114761465921346	+	.	gene_id "sraer114_gene_3681"; transcript_id "sraer114_gene_3681_tx_12"; exon_id "20_21625809_21625976_+"; exonnum "5"; txlen "2973";
20	sraer114_mid	exon	21627108	21627264	0.0114761465921346	+	.	gene_id "sraer114_gene_3681"; transcript_id "sraer114_gene_3681_tx_11"; exon_id "20_21627108_21627264_+"; exonnum "6"; txlen "3151";
20	sraer114_mid	exon	21627108	21627264	0.0114761465921346	+	.	gene_id "sraer114_gene_3681"; transcript_id "sraer114_gene_3681_tx_12"; exon_id "20_21627108_21627264_+"; exonnum "6"; txlen "2973";
20	sraer114_ss	exon	21631396	21633494	0.0114761465921346	+	.	gene_id "sraer114_gene_3681"; transcript_id "sraer114_gene_3681_tx_11"; exon_id "20_21631396_21633494_+"; exonnum "7"; txlen "3151";
20	sraer114_ss	exon	21631396	21633494	0.0114761465921346	+	.	gene_id "sraer114_gene_3681"; transcript_id "sraer114_gene_3681_tx_12"; exon_id "20_21631396_21633494_+"; exonnum "7"; txlen "2973";
20	sraer114_mid	exon	21651585	21651829	0.410588425846809	+	.	gene_id "sraer114_gene_3681"; transcript_id "sraer114_gene_3681_tx_8"; exon_id "20_21651585_21651829_+"; exonnum "1"; txlen "800";
20	sraer114_es	exon	21657750	21657908	1.54065065729146	+	.	gene_id "sraer114_gene_3681"; transcript_id "sraer114_gene_3681_tx_4"; exon_id "20_21657750_21657908_+"; exonnum "1"; txlen "1812";
20	sraer114_es	exon	21657750	21657908	0.550853084833487	+	.	gene_id "sraer114_gene_3681"; transcript_id "sraer114_gene_3681_tx_6"; exon_id "20_21657750_21657908_+"; exonnum "1"; txlen "714";
20	sraer114_es	exon	21658076	21658342	9.713783128801	+	.	gene_id "sraer114_gene_3681"; transcript_id "sraer114_gene_3681_tx_1"; exon_id "20_21658076_21658342_+"; exonnum "1"; txlen "1920";
20	sraer114_es	exon	21658076	21658342	4.29170767150185	+	.	gene_id "sraer114_gene_3681"; transcript_id "sraer114_gene_3681_tx_2"; exon_id "20_21658076_21658342_+"; exonnum "1"; txlen "822";
20	sraer114_mid	exon	21661634	21661835	9.713783128801	+	.	gene_id "sraer114_gene_3681"; transcript_id "sraer114_gene_3681_tx_1"; exon_id "20_21661634_21661835_+"; exonnum "2"; txlen "1920";
20	sraer114_mid	exon	21661634	21661835	4.29170767150185	+	.	gene_id "sraer114_gene_3681"; transcript_id "sraer114_gene_3681_tx_2"; exon_id "20_21661634_21661835_+"; exonnum "2"; txlen "822";
20	sraer114_mid	exon	21661634	21661835	1.54065065729146	+	.	gene_id "sraer114_gene_3681"; transcript_id "sraer114_gene_3681_tx_4"; exon_id "20_21661634_21661835_+"; exonnum "2"; txlen "1812";
20	sraer114_mid	exon	21661634	21661835	0.550853084833487	+	.	gene_id "sraer114_gene_3681"; transcript_id "sraer114_gene_3681_tx_6"; exon_id "20_21661634_21661835_+"; exonnum "2"; txlen "714";
20	sraer114_mid	exon	21661634	21661835	0.410588425846809	+	.	gene_id "sraer114_gene_3681"; transcript_id "sraer114_gene_3681_tx_8"; exon_id "20_21661634_21661835_+"; exonnum "2"; txlen "800";
20	sraer114_es	exon	21661962	21662109	0.360245861549091	+	.	gene_id "sraer114_gene_3681"; transcript_id "sraer114_gene_3681_tx_9"; exon_id "20_21661962_21662109_+"; exonnum "1"; txlen "1599";
20	sraer114_es	exon	21661973	21662091	2.43977449152621	+	.	gene_id "sraer114_gene_3681"; transcript_id "sraer114_gene_3681_tx_3"; exon_id "20_21661973_21662091_+"; exonnum "1"; txlen "1570";
20	sraer114_ss	exon	21662542	21663992	9.713783128801	+	.	gene_id "sraer114_gene_3681"; transcript_id "sraer114_gene_3681_tx_1"; exon_id "20_21662542_21663992_+"; exonnum "3"; txlen "1920";
20	sraer114_ss	exon	21662542	21663992	2.43977449152621	+	.	gene_id "sraer114_gene_3681"; transcript_id "sraer114_gene_3681_tx_3"; exon_id "20_21662542_21663992_+"; exonnum "2"; txlen "1570";
20	sraer114_ss	exon	21662542	21663992	1.54065065729146	+	.	gene_id "sraer114_gene_3681"; transcript_id "sraer114_gene_3681_tx_4"; exon_id "20_21662542_21663992_+"; exonnum "3"; txlen "1812";
20	sraer114_ss	exon	21662542	21663992	0.360245861549091	+	.	gene_id "sraer114_gene_3681"; transcript_id "sraer114_gene_3681_tx_9"; exon_id "20_21662542_21663992_+"; exonnum "2"; txlen "1599";
20	sraer114_ss	exon	21662661	21663013	4.29170767150185	+	.	gene_id "sraer114_gene_3681"; transcript_id "sraer114_gene_3681_tx_2"; exon_id "20_21662661_21663013_+"; exonnum "3"; txlen "822";
20	sraer114_ss	exon	21662661	21663013	0.550853084833487	+	.	gene_id "sraer114_gene_3681"; transcript_id "sraer114_gene_3681_tx_6"; exon_id "20_21662661_21663013_+"; exonnum "3"; txlen "714";
20	sraer114_ss	exon	21662661	21663013	0.410588425846809	+	.	gene_id "sraer114_gene_3681"; transcript_id "sraer114_gene_3681_tx_8"; exon_id "20_21662661_21663013_+"; exonnum "3"; txlen "800";
20	ensembl	exon	21668322	21668389	0	+	.	gene_id "ENSRNOG00000078503"; gene_version "1"; transcript_id "ENSRNOT00000130485"; transcript_version "1"; exon_number "1"; gene_source "ensembl"; gene_biotype "lncRNA"; transcript_source "ensembl"; transcript_biotype "lncRNA"; exon_id "ENSRNOE00000800406"; exon_version "1";
20	ensembl	transcript	21668322	21689671	0	+	.	gene_id "ENSRNOG00000078503"; gene_version "1"; transcript_id "ENSRNOT00000130485"; transcript_version "1"; gene_source "ensembl"; gene_biotype "lncRNA"; transcript_source "ensembl"; transcript_biotype "lncRNA";
20	ensembl	gene	21668322	21699213	0	+	.	gene_id "ENSRNOG00000078503"; gene_version "1"; gene_source "ensembl"; gene_biotype "lncRNA";
20	ensembl	exon	21668345	21668389	0	+	.	gene_id "ENSRNOG00000078503"; gene_version "1"; transcript_id "ENSRNOT00000128778"; transcript_version "1"; exon_number "1"; gene_source "ensembl"; gene_biotype "lncRNA"; transcript_source "ensembl"; transcript_biotype "lncRNA"; exon_id "ENSRNOE00000779595"; exon_version "1";
20	ensembl	transcript	21668345	21699213	0	+	.	gene_id "ENSRNOG00000078503"; gene_version "1"; transcript_id "ENSRNOT00000128778"; transcript_version "1"; gene_source "ensembl"; gene_biotype "lncRNA"; transcript_source "ensembl"; transcript_biotype "lncRNA";
20	ensembl	exon	21677126	21677237	0	+	.	gene_id "ENSRNOG00000078503"; gene_version "1"; transcript_id "ENSRNOT00000129193"; transcript_version "1"; exon_number "1"; gene_source "ensembl"; gene_biotype "lncRNA"; transcript_source "ensembl"; transcript_biotype "lncRNA"; exon_id "ENSRNOE00000688895"; exon_version "1";
20	ensembl	transcript	21677126	21689671	0	+	.	gene_id "ENSRNOG00000078503"; gene_version "1"; transcript_id "ENSRNOT00000129193"; transcript_version "1"; gene_source "ensembl"; gene_biotype "lncRNA"; transcript_source "ensembl"; transcript_biotype "lncRNA";
20	ensembl	exon	21678977	21679170	0	+	.	gene_id "ENSRNOG00000078503"; gene_version "1"; transcript_id "ENSRNOT00000130485"; transcript_version "1"; exon_number "2"; gene_source "ensembl"; gene_biotype "lncRNA"; transcript_source "ensembl"; transcript_biotype "lncRNA"; exon_id "ENSRNOE00000753419"; exon_version "1";
20	ensembl	exon	21678977	21679170	0	+	.	gene_id "ENSRNOG00000078503"; gene_version "1"; transcript_id "ENSRNOT00000129193"; transcript_version "1"; exon_number "2"; gene_source "ensembl"; gene_biotype "lncRNA"; transcript_source "ensembl"; transcript_biotype "lncRNA"; exon_id "ENSRNOE00000753419"; exon_version "1";
20	ensembl	exon	21678977	21679269	0	+	.	gene_id "ENSRNOG00000078503"; gene_version "1"; transcript_id "ENSRNOT00000128778"; transcript_version "1"; exon_number "2"; gene_source "ensembl"; gene_biotype "lncRNA"; transcript_source "ensembl"; transcript_biotype "lncRNA"; exon_id "ENSRNOE00000734072"; exon_version "1";
20	ensembl	exon	21684600	21685232	0	+	.	gene_id "ENSRNOG00000078503"; gene_version "1"; transcript_id "ENSRNOT00000167873"; transcript_version "1"; exon_number "1"; gene_source "ensembl"; gene_biotype "lncRNA"; transcript_source "ensembl"; transcript_biotype "lncRNA"; exon_id "ENSRNOE00000691590"; exon_version "1"; tag "Ensembl_canonical";
20	ensembl	transcript	21684600	21689671	0	+	.	gene_id "ENSRNOG00000078503"; gene_version "1"; transcript_id "ENSRNOT00000167873"; transcript_version "1"; gene_source "ensembl"; gene_biotype "lncRNA"; transcript_source "ensembl"; transcript_biotype "lncRNA"; tag "Ensembl_canonical";
20	ensembl	exon	21687285	21687465	0	+	.	gene_id "ENSRNOG00000078503"; gene_version "1"; transcript_id "ENSRNOT00000130485"; transcript_version "1"; exon_number "3"; gene_source "ensembl"; gene_biotype "lncRNA"; transcript_source "ensembl"; transcript_biotype "lncRNA"; exon_id "ENSRNOE00000801086"; exon_version "1";
20	ensembl	exon	21687285	21687465	0	+	.	gene_id "ENSRNOG00000078503"; gene_version "1"; transcript_id "ENSRNOT00000129193"; transcript_version "1"; exon_number "3"; gene_source "ensembl"; gene_biotype "lncRNA"; transcript_source "ensembl"; transcript_biotype "lncRNA"; exon_id "ENSRNOE00000801086"; exon_version "1";
20	ensembl	exon	21687285	21687465	0	+	.	gene_id "ENSRNOG00000078503"; gene_version "1"; transcript_id "ENSRNOT00000167873"; transcript_version "1"; exon_number "2"; gene_source "ensembl"; gene_biotype "lncRNA"; transcript_source "ensembl"; transcript_biotype "lncRNA"; exon_id "ENSRNOE00000801086"; exon_version "1"; tag "Ensembl_canonical";
20	ENSEMBL114_rn	exon	21687285	21687465	0.0761407088410157	+	.	gene_id "ENSRNOG00000078503"; transcript_id "ENSRNOG00000078503_tx_2"; exon_id "20_21687285_21687465_+"; exonnum "1"; txlen "677";
20	ENSEMBL114_rn	exon	21687285	21687465	0.00849494373629006	+	.	gene_id "ENSRNOG00000078503"; transcript_id "ENSRNOG00000078503_tx_5"; exon_id "20_21687285_21687465_+"; exonnum "1"; txlen "780";
20	ENSEMBL114_rn	exon	21687285	21687465	0.00216499992640609	+	.	gene_id "ENSRNOG00000078503"; transcript_id "ENSRNOG00000078503_tx_6"; exon_id "20_21687285_21687465_+"; exonnum "1"; txlen "849";
20	ensembl	exon	21688955	21689671	0	+	.	gene_id "ENSRNOG00000078503"; gene_version "1"; transcript_id "ENSRNOT00000130485"; transcript_version "1"; exon_number "4"; gene_source "ensembl"; gene_biotype "lncRNA"; transcript_source "ensembl"; transcript_biotype "lncRNA"; exon_id "ENSRNOE00000754767"; exon_version "1";
20	ensembl	exon	21688955	21689671	0	+	.	gene_id "ENSRNOG00000078503"; gene_version "1"; transcript_id "ENSRNOT00000129193"; transcript_version "1"; exon_number "4"; gene_source "ensembl"; gene_biotype "lncRNA"; transcript_source "ensembl"; transcript_biotype "lncRNA"; exon_id "ENSRNOE00000754767"; exon_version "1";
20	ensembl	exon	21688955	21689671	0	+	.	gene_id "ENSRNOG00000078503"; gene_version "1"; transcript_id "ENSRNOT00000167873"; transcript_version "1"; exon_number "3"; gene_source "ensembl"; gene_biotype "lncRNA"; transcript_source "ensembl"; transcript_biotype "lncRNA"; exon_id "ENSRNOE00000754767"; exon_version "1"; tag "Ensembl_canonical";
20	ensembl	exon	21694038	21694310	0	+	.	gene_id "ENSRNOG00000078503"; gene_version "1"; transcript_id "ENSRNOT00000125802"; transcript_version "1"; exon_number "1"; gene_source "ensembl"; gene_biotype "lncRNA"; transcript_source "ensembl"; transcript_biotype "lncRNA"; exon_id "ENSRNOE00000809426"; exon_version "1";
20	ensembl	transcript	21694038	21699213	0	+	.	gene_id "ENSRNOG00000078503"; gene_version "1"; transcript_id "ENSRNOT00000125802"; transcript_version "1"; gene_source "ensembl"; gene_biotype "lncRNA"; transcript_source "ensembl"; transcript_biotype "lncRNA";
20	sraer114_mid	exon	21694436	21694507	0.00216499992640609	+	.	gene_id "ENSRNOG00000078503"; transcript_id "ENSRNOG00000078503_tx_6"; exon_id "20_21694436_21694507_+"; exonnum "2"; txlen "849";
20	sraer114_mid	exon	21694864	21694966	0.00849494373629006	+	.	gene_id "ENSRNOG00000078503"; transcript_id "ENSRNOG00000078503_tx_5"; exon_id "20_21694864_21694966_+"; exonnum "2"; txlen "780";
20	ensembl	exon	21694867	21694966	0	+	.	gene_id "ENSRNOG00000078503"; gene_version "1"; transcript_id "ENSRNOT00000125802"; transcript_version "1"; exon_number "2"; gene_source "ensembl"; gene_biotype "lncRNA"; transcript_source "ensembl"; transcript_biotype "lncRNA"; exon_id "ENSRNOE00000683604"; exon_version "1";
20	ENSEMBL114_rn	exon	21694867	21694966	0.00216499992640609	+	.	gene_id "ENSRNOG00000078503"; transcript_id "ENSRNOG00000078503_tx_6"; exon_id "20_21694867_21694966_+"; exonnum "3"; txlen "849";
20	ensembl	exon	21699151	21699213	0	+	.	gene_id "ENSRNOG00000078503"; gene_version "1"; transcript_id "ENSRNOT00000128778"; transcript_version "1"; exon_number "3"; gene_source "ensembl"; gene_biotype "lncRNA"; transcript_source "ensembl"; transcript_biotype "lncRNA"; exon_id "ENSRNOE00000788434"; exon_version "1";
20	ensembl	exon	21699151	21699213	0	+	.	gene_id "ENSRNOG00000078503"; gene_version "1"; transcript_id "ENSRNOT00000125802"; transcript_version "1"; exon_number "3"; gene_source "ensembl"; gene_biotype "lncRNA"; transcript_source "ensembl"; transcript_biotype "lncRNA"; exon_id "ENSRNOE00000788434"; exon_version "1";
20	sraer114_mid	exon	21699151	21699223	0.0761407088410157	+	.	gene_id "ENSRNOG00000078503"; transcript_id "ENSRNOG00000078503_tx_2"; exon_id "20_21699151_21699223_+"; exonnum "2"; txlen "677";
20	sraer114_mid	exon	21699151	21699223	0.00849494373629006	+	.	gene_id "ENSRNOG00000078503"; transcript_id "ENSRNOG00000078503_tx_5"; exon_id "20_21699151_21699223_+"; exonnum "3"; txlen "780";
20	sraer114_mid	exon	21699151	21699223	0.00216499992640609	+	.	gene_id "ENSRNOG00000078503"; transcript_id "ENSRNOG00000078503_tx_6"; exon_id "20_21699151_21699223_+"; exonnum "4"; txlen "849";
20	sraer114_ss	exon	21700775	21701197	0.0761407088410157	+	.	gene_id "ENSRNOG00000078503"; transcript_id "ENSRNOG00000078503_tx_2"; exon_id "20_21700775_21701197_+"; exonnum "3"; txlen "677";
20	sraer114_ss	exon	21700775	21701197	0.00849494373629006	+	.	gene_id "ENSRNOG00000078503"; transcript_id "ENSRNOG00000078503_tx_5"; exon_id "20_21700775_21701197_+"; exonnum "4"; txlen "780";
20	sraer114_ss	exon	21700775	21701197	0.00216499992640609	+	.	gene_id "ENSRNOG00000078503"; transcript_id "ENSRNOG00000078503_tx_6"; exon_id "20_21700775_21701197_+"; exonnum "5"; txlen "849";
20	ensembl	five_prime_utr	21722009	21722196	0	+	.	gene_id "ENSRNOG00000067902"; gene_version "2"; transcript_id "ENSRNOT00000110001"; transcript_version "2"; gene_name "Dnal4-ps1"; gene_source "ensembl"; gene_biotype "protein_coding"; transcript_name "Dnal4-ps1-201"; transcript_source "ensembl"; transcript_biotype "protein_coding"; tag "Ensembl_canonical";
20	ensembl	gene	21722009	21723262	0	+	.	gene_id "ENSRNOG00000067902"; gene_version "2"; gene_name "Dnal4-ps1"; gene_source "ensembl"; gene_biotype "protein_coding";
20	ensembl	transcript	21722009	21723262	0	+	.	gene_id "ENSRNOG00000067902"; gene_version "2"; transcript_id "ENSRNOT00000110001"; transcript_version "2"; gene_name "Dnal4-ps1"; gene_source "ensembl"; gene_biotype "protein_coding"; transcript_name "Dnal4-ps1-201"; transcript_source "ensembl"; transcript_biotype "protein_coding"; tag "Ensembl_canonical";
20	ensembl	exon	21722009	21723262	0	+	.	gene_id "ENSRNOG00000067902"; gene_version "2"; transcript_id "ENSRNOT00000110001"; transcript_version "2"; exon_number "1"; gene_name "Dnal4-ps1"; gene_source "ensembl"; gene_biotype "protein_coding"; transcript_name "Dnal4-ps1-201"; transcript_source "ensembl"; transcript_biotype "protein_coding"; exon_id "ENSRNOE00000651575"; exon_version "2"; tag "Ensembl_canonical";
20	ensembl	start_codon	21722197	21722199	0	+	0	gene_id "ENSRNOG00000067902"; gene_version "2"; transcript_id "ENSRNOT00000110001"; transcript_version "2"; exon_number "1"; gene_name "Dnal4-ps1"; gene_source "ensembl"; gene_biotype "protein_coding"; transcript_name "Dnal4-ps1-201"; transcript_source "ensembl"; transcript_biotype "protein_coding"; tag "Ensembl_canonical";
20	ensembl	CDS	21722197	21722511	0	+	0	gene_id "ENSRNOG00000067902"; gene_version "2"; transcript_id "ENSRNOT00000110001"; transcript_version "2"; exon_number "1"; gene_name "Dnal4-ps1"; gene_source "ensembl"; gene_biotype "protein_coding"; transcript_name "Dnal4-ps1-201"; transcript_source "ensembl"; transcript_biotype "protein_coding"; protein_id "ENSRNOP00000086634"; protein_version "1"; tag "Ensembl_canonical";
20	ensembl	stop_codon	21722512	21722514	0	+	0	gene_id "ENSRNOG00000067902"; gene_version "2"; transcript_id "ENSRNOT00000110001"; transcript_version "2"; exon_number "1"; gene_name "Dnal4-ps1"; gene_source "ensembl"; gene_biotype "protein_coding"; transcript_name "Dnal4-ps1-201"; transcript_source "ensembl"; transcript_biotype "protein_coding"; tag "Ensembl_canonical";
20	ensembl	three_prime_utr	21722515	21723262	0	+	.	gene_id "ENSRNOG00000067902"; gene_version "2"; transcript_id "ENSRNOT00000110001"; transcript_version "2"; gene_name "Dnal4-ps1"; gene_source "ensembl"; gene_biotype "protein_coding"; transcript_name "Dnal4-ps1-201"; transcript_source "ensembl"; transcript_biotype "protein_coding"; tag "Ensembl_canonical";
20	ensembl	exon	21731171	21731229	0	+	.	gene_id "ENSRNOG00000084205"; gene_version "1"; transcript_id "ENSRNOT00000145006"; transcript_version "1"; exon_number "1"; gene_source "ensembl"; gene_biotype "lncRNA"; transcript_source "ensembl"; transcript_biotype "lncRNA"; exon_id "ENSRNOE00000723236"; exon_version "1";
20	ENSEMBL114_rn	exon	21731171	21731229	0.97553197841598	+	.	gene_id "ENSRNOG00000084205"; transcript_id "ENSRNOG00000084205_tx_2"; exon_id "20_21731171_21731229_+"; exonnum "1"; txlen "775";
20	ensembl	transcript	21731171	21743158	0	+	.	gene_id "ENSRNOG00000084205"; gene_version "1"; transcript_id "ENSRNOT00000145006"; transcript_version "1"; gene_source "ensembl"; gene_biotype "lncRNA"; transcript_source "ensembl"; transcript_biotype "lncRNA";
20	ensembl	gene	21731171	21743863	0	+	.	gene_id "ENSRNOG00000084205"; gene_version "1"; gene_source "ensembl"; gene_biotype "lncRNA";
20	sraer114_es	exon	21734322	21734503	0.418666132938916	+	.	gene_id "ENSRNOG00000084205"; transcript_id "ENSRNOG00000084205_tx_4"; exon_id "20_21734322_21734503_+"; exonnum "1"; txlen "1273";
20	sraer114_es	exon	21734322	21734503	0.106618631981268	+	.	gene_id "ENSRNOG00000084205"; transcript_id "ENSRNOG00000084205_tx_6"; exon_id "20_21734322_21734503_+"; exonnum "1"; txlen "1405";
20	ensembl	exon	21734917	21735015	0	+	.	gene_id "ENSRNOG00000084205"; gene_version "1"; transcript_id "ENSRNOT00000170751"; transcript_version "1"; exon_number "1"; gene_source "ensembl"; gene_biotype "lncRNA"; transcript_source "ensembl"; transcript_biotype "lncRNA"; exon_id "ENSRNOE00000778153"; exon_version "1";
20	ensembl	transcript	21734917	21743863	0	+	.	gene_id "ENSRNOG00000084205"; gene_version "1"; transcript_id "ENSRNOT00000170751"; transcript_version "1"; gene_source "ensembl"; gene_biotype "lncRNA"; transcript_source "ensembl"; transcript_biotype "lncRNA";
20	ensembl	exon	21734937	21735015	0	+	.	gene_id "ENSRNOG00000084205"; gene_version "1"; transcript_id "ENSRNOT00000124109"; transcript_version "1"; exon_number "1"; gene_source "ensembl"; gene_biotype "lncRNA"; transcript_source "ensembl"; transcript_biotype "lncRNA"; exon_id "ENSRNOE00000703710"; exon_version "1"; tag "Ensembl_canonical";
20	ensembl	transcript	21734937	21743863	0	+	.	gene_id "ENSRNOG00000084205"; gene_version "1"; transcript_id "ENSRNOT00000124109"; transcript_version "1"; gene_source "ensembl"; gene_biotype "lncRNA"; transcript_source "ensembl"; transcript_biotype "lncRNA"; tag "Ensembl_canonical";
20	ensembl	exon	21735105	21735342	0	+	.	gene_id "ENSRNOG00000084205"; gene_version "1"; transcript_id "ENSRNOT00000170751"; transcript_version "1"; exon_number "2"; gene_source "ensembl"; gene_biotype "lncRNA"; transcript_source "ensembl"; transcript_biotype "lncRNA"; exon_id "ENSRNOE00000714419"; exon_version "1";
20	ensembl	exon	21735105	21735746	0	+	.	gene_id "ENSRNOG00000084205"; gene_version "1"; transcript_id "ENSRNOT00000124109"; transcript_version "1"; exon_number "2"; gene_source "ensembl"; gene_biotype "lncRNA"; transcript_source "ensembl"; transcript_biotype "lncRNA"; exon_id "ENSRNOE00000705058"; exon_version "1"; tag "Ensembl_canonical";
20	ensembl	exon	21740188	21740293	0	+	.	gene_id "ENSRNOG00000084205"; gene_version "1"; transcript_id "ENSRNOT00000169856"; transcript_version "1"; exon_number "1"; gene_source "ensembl"; gene_biotype "lncRNA"; transcript_source "ensembl"; transcript_biotype "lncRNA"; exon_id "ENSRNOE00000705327"; exon_version "1";
20	ensembl	transcript	21740188	21743863	0	+	.	gene_id "ENSRNOG00000084205"; gene_version "1"; transcript_id "ENSRNOT00000169856"; transcript_version "1"; gene_source "ensembl"; gene_biotype "lncRNA"; transcript_source "ensembl"; transcript_biotype "lncRNA";
20	ensembl	exon	21740488	21740645	0	+	.	gene_id "ENSRNOG00000084205"; gene_version "1"; transcript_id "ENSRNOT00000121795"; transcript_version "1"; exon_number "1"; gene_source "ensembl"; gene_biotype "lncRNA"; transcript_source "ensembl"; transcript_biotype "lncRNA"; exon_id "ENSRNOE00000818810"; exon_version "1";
20	ensembl	transcript	21740488	21743863	0	+	.	gene_id "ENSRNOG00000084205"; gene_version "1"; transcript_id "ENSRNOT00000121795"; transcript_version "1"; gene_source "ensembl"; gene_biotype "lncRNA"; transcript_source "ensembl"; transcript_biotype "lncRNA";
20	ensembl	exon	21742376	21742507	0	+	.	gene_id "ENSRNOG00000084205"; gene_version "1"; transcript_id "ENSRNOT00000124109"; transcript_version "1"; exon_number "3"; gene_source "ensembl"; gene_biotype "lncRNA"; transcript_source "ensembl"; transcript_biotype "lncRNA"; exon_id "ENSRNOE00000685951"; exon_version "1"; tag "Ensembl_canonical";
20	ensembl	exon	21742376	21742507	0	+	.	gene_id "ENSRNOG00000084205"; gene_version "1"; transcript_id "ENSRNOT00000169856"; transcript_version "1"; exon_number "2"; gene_source "ensembl"; gene_biotype "lncRNA"; transcript_source "ensembl"; transcript_biotype "lncRNA"; exon_id "ENSRNOE00000685951"; exon_version "1";
20	ENSEMBL114_rn	exon	21742376	21742507	0.106618631981268	+	.	gene_id "ENSRNOG00000084205"; transcript_id "ENSRNOG00000084205_tx_6"; exon_id "20_21742376_21742507_+"; exonnum "2"; txlen "1405";
20	ensembl	exon	21742376	21743158	0	+	.	gene_id "ENSRNOG00000084205"; gene_version "1"; transcript_id "ENSRNOT00000145006"; transcript_version "1"; exon_number "2"; gene_source "ensembl"; gene_biotype "lncRNA"; transcript_source "ensembl"; transcript_biotype "lncRNA"; exon_id "ENSRNOE00000772970"; exon_version "1";
20	ensembl	exon	21742773	21743863	0	+	.	gene_id "ENSRNOG00000084205"; gene_version "1"; transcript_id "ENSRNOT00000170751"; transcript_version "1"; exon_number "3"; gene_source "ensembl"; gene_biotype "lncRNA"; transcript_source "ensembl"; transcript_biotype "lncRNA"; exon_id "ENSRNOE00000732674"; exon_version "1";
20	ensembl	exon	21742773	21743863	0	+	.	gene_id "ENSRNOG00000084205"; gene_version "1"; transcript_id "ENSRNOT00000124109"; transcript_version "1"; exon_number "4"; gene_source "ensembl"; gene_biotype "lncRNA"; transcript_source "ensembl"; transcript_biotype "lncRNA"; exon_id "ENSRNOE00000732674"; exon_version "1"; tag "Ensembl_canonical";
20	ensembl	exon	21742773	21743863	0	+	.	gene_id "ENSRNOG00000084205"; gene_version "1"; transcript_id "ENSRNOT00000169856"; transcript_version "1"; exon_number "3"; gene_source "ensembl"; gene_biotype "lncRNA"; transcript_source "ensembl"; transcript_biotype "lncRNA"; exon_id "ENSRNOE00000732674"; exon_version "1";
20	ensembl	exon	21742773	21743863	0	+	.	gene_id "ENSRNOG00000084205"; gene_version "1"; transcript_id "ENSRNOT00000121795"; transcript_version "1"; exon_number "2"; gene_source "ensembl"; gene_biotype "lncRNA"; transcript_source "ensembl"; transcript_biotype "lncRNA"; exon_id "ENSRNOE00000732674"; exon_version "1";
20	ENSEMBL114_rn	exon	21742773	21743863	0.418666132938916	+	.	gene_id "ENSRNOG00000084205"; transcript_id "ENSRNOG00000084205_tx_4"; exon_id "20_21742773_21743863_+"; exonnum "2"; txlen "1273";
20	ENSEMBL114_rn	exon	21742773	21743863	0.106618631981268	+	.	gene_id "ENSRNOG00000084205"; transcript_id "ENSRNOG00000084205_tx_6"; exon_id "20_21742773_21743863_+"; exonnum "3"; txlen "1405";
20	ensembl	exon	21780829	21782261	0	+	.	gene_id "ENSRNOG00000072389"; gene_version "1"; transcript_id "ENSRNOT00000126683"; transcript_version "1"; exon_number "1"; gene_source "ensembl"; gene_biotype "lncRNA"; transcript_source "ensembl"; transcript_biotype "lncRNA"; exon_id "ENSRNOE00000794792"; exon_version "1"; tag "Ensembl_canonical";
20	ensembl	gene	21780829	21783376	0	+	.	gene_id "ENSRNOG00000072389"; gene_version "1"; gene_source "ensembl"; gene_biotype "lncRNA";
20	ensembl	transcript	21780829	21783376	0	+	.	gene_id "ENSRNOG00000072389"; gene_version "1"; transcript_id "ENSRNOT00000126683"; transcript_version "1"; gene_source "ensembl"; gene_biotype "lncRNA"; transcript_source "ensembl"; transcript_biotype "lncRNA"; tag "Ensembl_canonical";
20	sraer114_es	exon	21781586	21782025	0.0355655381218185	+	.	gene_id "ENSRNOG00000072389"; transcript_id "ENSRNOG00000072389_tx_1"; exon_id "20_21781586_21782025_+"; exonnum "1"; txlen "1169";
20	ensembl	exon	21782648	21783376	0	+	.	gene_id "ENSRNOG00000072389"; gene_version "1"; transcript_id "ENSRNOT00000126683"; transcript_version "1"; exon_number "2"; gene_source "ensembl"; gene_biotype "lncRNA"; transcript_source "ensembl"; transcript_biotype "lncRNA"; exon_id "ENSRNOE00000813408"; exon_version "1"; tag "Ensembl_canonical";
20	ENSEMBL114_rn	exon	21782648	21783376	0.0355655381218185	+	.	gene_id "ENSRNOG00000072389"; transcript_id "ENSRNOG00000072389_tx_1"; exon_id "20_21782648_21783376_+"; exonnum "2"; txlen "1169";
20	ensembl	exon	21788070	21788634	0	+	.	gene_id "ENSRNOG00000080687"; gene_version "1"; transcript_id "ENSRNOT00000147397"; transcript_version "1"; exon_number "1"; gene_source "ensembl"; gene_biotype "lncRNA"; transcript_source "ensembl"; transcript_biotype "lncRNA"; exon_id "ENSRNOE00000798735"; exon_version "1"; tag "Ensembl_canonical";
20	ensembl	exon	21788070	21788634	0	+	.	gene_id "ENSRNOG00000080687"; gene_version "1"; transcript_id "ENSRNOT00000145032"; transcript_version "1"; exon_number "1"; gene_source "ensembl"; gene_biotype "lncRNA"; transcript_source "ensembl"; transcript_biotype "lncRNA"; exon_id "ENSRNOE00000798735"; exon_version "1";
20	ensembl	transcript	21788070	21807868	0	+	.	gene_id "ENSRNOG00000080687"; gene_version "1"; transcript_id "ENSRNOT00000145032"; transcript_version "1"; gene_source "ensembl"; gene_biotype "lncRNA"; transcript_source "ensembl"; transcript_biotype "lncRNA";
20	ensembl	transcript	21788070	21815275	0	+	.	gene_id "ENSRNOG00000080687"; gene_version "1"; transcript_id "ENSRNOT00000147397"; transcript_version "1"; gene_source "ensembl"; gene_biotype "lncRNA"; transcript_source "ensembl"; transcript_biotype "lncRNA"; tag "Ensembl_canonical";
20	ensembl	gene	21788070	21822384	0	+	.	gene_id "ENSRNOG00000080687"; gene_version "1"; gene_source "ensembl"; gene_biotype "lncRNA";
20	ensembl	exon	21788172	21788634	0	+	.	gene_id "ENSRNOG00000080687"; gene_version "1"; transcript_id "ENSRNOT00000167999"; transcript_version "1"; exon_number "1"; gene_source "ensembl"; gene_biotype "lncRNA"; transcript_source "ensembl"; transcript_biotype "lncRNA"; exon_id "ENSRNOE00000772277"; exon_version "1";
20	ensembl	transcript	21788172	21815275	0	+	.	gene_id "ENSRNOG00000080687"; gene_version "1"; transcript_id "ENSRNOT00000167999"; transcript_version "1"; gene_source "ensembl"; gene_biotype "lncRNA"; transcript_source "ensembl"; transcript_biotype "lncRNA";
20	ensembl	exon	21788219	21788634	0	+	.	gene_id "ENSRNOG00000080687"; gene_version "1"; transcript_id "ENSRNOT00000142899"; transcript_version "1"; exon_number "1"; gene_source "ensembl"; gene_biotype "lncRNA"; transcript_source "ensembl"; transcript_biotype "lncRNA"; exon_id "ENSRNOE00000688432"; exon_version "1";
20	ensembl	transcript	21788219	21822384	0	+	.	gene_id "ENSRNOG00000080687"; gene_version "1"; transcript_id "ENSRNOT00000142899"; transcript_version "1"; gene_source "ensembl"; gene_biotype "lncRNA"; transcript_source "ensembl"; transcript_biotype "lncRNA";
20	ensembl	exon	21788221	21788634	0	+	.	gene_id "ENSRNOG00000080687"; gene_version "1"; transcript_id "ENSRNOT00000126446"; transcript_version "1"; exon_number "1"; gene_source "ensembl"; gene_biotype "lncRNA"; transcript_source "ensembl"; transcript_biotype "lncRNA"; exon_id "ENSRNOE00000799657"; exon_version "1";
20	ensembl	transcript	21788221	21822384	0	+	.	gene_id "ENSRNOG00000080687"; gene_version "1"; transcript_id "ENSRNOT00000126446"; transcript_version "1"; gene_source "ensembl"; gene_biotype "lncRNA"; transcript_source "ensembl"; transcript_biotype "lncRNA";
20	ensembl	exon	21788255	21788634	0	+	.	gene_id "ENSRNOG00000080687"; gene_version "1"; transcript_id "ENSRNOT00000157706"; transcript_version "1"; exon_number "1"; gene_source "ensembl"; gene_biotype "lncRNA"; transcript_source "ensembl"; transcript_biotype "lncRNA"; exon_id "ENSRNOE00000795989"; exon_version "1";
20	ensembl	transcript	21788255	21793741	0	+	.	gene_id "ENSRNOG00000080687"; gene_version "1"; transcript_id "ENSRNOT00000157706"; transcript_version "1"; gene_source "ensembl"; gene_biotype "lncRNA"; transcript_source "ensembl"; transcript_biotype "lncRNA";
20	ensembl	exon	21788259	21788634	0	+	.	gene_id "ENSRNOG00000080687"; gene_version "1"; transcript_id "ENSRNOT00000170019"; transcript_version "1"; exon_number "1"; gene_source "ensembl"; gene_biotype "lncRNA"; transcript_source "ensembl"; transcript_biotype "lncRNA"; exon_id "ENSRNOE00000729952"; exon_version "1";
20	ensembl	transcript	21788259	21815275	0	+	.	gene_id "ENSRNOG00000080687"; gene_version "1"; transcript_id "ENSRNOT00000170019"; transcript_version "1"; gene_source "ensembl"; gene_biotype "lncRNA"; transcript_source "ensembl"; transcript_biotype "lncRNA";
20	ensembl	exon	21788308	21788634	0	+	.	gene_id "ENSRNOG00000080687"; gene_version "1"; transcript_id "ENSRNOT00000172096"; transcript_version "1"; exon_number "1"; gene_source "ensembl"; gene_biotype "lncRNA"; transcript_source "ensembl"; transcript_biotype "lncRNA"; exon_id "ENSRNOE00000713901"; exon_version "1";
20	ensembl	transcript	21788308	21818665	0	+	.	gene_id "ENSRNOG00000080687"; gene_version "1"; transcript_id "ENSRNOT00000172096"; transcript_version "1"; gene_source "ensembl"; gene_biotype "lncRNA"; transcript_source "ensembl"; transcript_biotype "lncRNA";
20	ensembl	exon	21788396	21788634	0	+	.	gene_id "ENSRNOG00000080687"; gene_version "1"; transcript_id "ENSRNOT00000149368"; transcript_version "1"; exon_number "1"; gene_source "ensembl"; gene_biotype "lncRNA"; transcript_source "ensembl"; transcript_biotype "lncRNA"; exon_id "ENSRNOE00000692026"; exon_version "1";
20	ensembl	transcript	21788396	21815275	0	+	.	gene_id "ENSRNOG00000080687"; gene_version "1"; transcript_id "ENSRNOT00000149368"; transcript_version "1"; gene_source "ensembl"; gene_biotype "lncRNA"; transcript_source "ensembl"; transcript_biotype "lncRNA";
20	ensembl	exon	21790186	21790265	0	+	.	gene_id "ENSRNOG00000080687"; gene_version "1"; transcript_id "ENSRNOT00000145032"; transcript_version "1"; exon_number "2"; gene_source "ensembl"; gene_biotype "lncRNA"; transcript_source "ensembl"; transcript_biotype "lncRNA"; exon_id "ENSRNOE00000793286"; exon_version "1";
20	ensembl	exon	21790186	21790265	0	+	.	gene_id "ENSRNOG00000080687"; gene_version "1"; transcript_id "ENSRNOT00000167999"; transcript_version "1"; exon_number "2"; gene_source "ensembl"; gene_biotype "lncRNA"; transcript_source "ensembl"; transcript_biotype "lncRNA"; exon_id "ENSRNOE00000793286"; exon_version "1";
20	ensembl	exon	21790186	21790265	0	+	.	gene_id "ENSRNOG00000080687"; gene_version "1"; transcript_id "ENSRNOT00000142899"; transcript_version "1"; exon_number "2"; gene_source "ensembl"; gene_biotype "lncRNA"; transcript_source "ensembl"; transcript_biotype "lncRNA"; exon_id "ENSRNOE00000793286"; exon_version "1";
20	ensembl	exon	21790186	21790265	0	+	.	gene_id "ENSRNOG00000080687"; gene_version "1"; transcript_id "ENSRNOT00000126446"; transcript_version "1"; exon_number "2"; gene_source "ensembl"; gene_biotype "lncRNA"; transcript_source "ensembl"; transcript_biotype "lncRNA"; exon_id "ENSRNOE00000793286"; exon_version "1";
20	ensembl	exon	21790186	21790265	0	+	.	gene_id "ENSRNOG00000080687"; gene_version "1"; transcript_id "ENSRNOT00000157706"; transcript_version "1"; exon_number "2"; gene_source "ensembl"; gene_biotype "lncRNA"; transcript_source "ensembl"; transcript_biotype "lncRNA"; exon_id "ENSRNOE00000793286"; exon_version "1";
20	ensembl	exon	21790186	21790265	0	+	.	gene_id "ENSRNOG00000080687"; gene_version "1"; transcript_id "ENSRNOT00000170019"; transcript_version "1"; exon_number "2"; gene_source "ensembl"; gene_biotype "lncRNA"; transcript_source "ensembl"; transcript_biotype "lncRNA"; exon_id "ENSRNOE00000793286"; exon_version "1";
20	ensembl	exon	21792982	21793060	0	+	.	gene_id "ENSRNOG00000080687"; gene_version "1"; transcript_id "ENSRNOT00000157706"; transcript_version "1"; exon_number "3"; gene_source "ensembl"; gene_biotype "lncRNA"; transcript_source "ensembl"; transcript_biotype "lncRNA"; exon_id "ENSRNOE00000805297"; exon_version "1";
20	ensembl	exon	21793616	21793741	0	+	.	gene_id "ENSRNOG00000080687"; gene_version "1"; transcript_id "ENSRNOT00000157706"; transcript_version "1"; exon_number "4"; gene_source "ensembl"; gene_biotype "lncRNA"; transcript_source "ensembl"; transcript_biotype "lncRNA"; exon_id "ENSRNOE00000760402"; exon_version "1";
20	ensembl	exon	21800461	21800510	0	+	.	gene_id "ENSRNOG00000080687"; gene_version "1"; transcript_id "ENSRNOT00000147397"; transcript_version "1"; exon_number "2"; gene_source "ensembl"; gene_biotype "lncRNA"; transcript_source "ensembl"; transcript_biotype "lncRNA"; exon_id "ENSRNOE00000595781"; exon_version "2"; tag "Ensembl_canonical";
20	ensembl	exon	21800461	21800510	0	+	.	gene_id "ENSRNOG00000080687"; gene_version "1"; transcript_id "ENSRNOT00000145032"; transcript_version "1"; exon_number "3"; gene_source "ensembl"; gene_biotype "lncRNA"; transcript_source "ensembl"; transcript_biotype "lncRNA"; exon_id "ENSRNOE00000595781"; exon_version "2";
20	ensembl	exon	21800461	21800510	0	+	.	gene_id "ENSRNOG00000080687"; gene_version "1"; transcript_id "ENSRNOT00000126446"; transcript_version "1"; exon_number "3"; gene_source "ensembl"; gene_biotype "lncRNA"; transcript_source "ensembl"; transcript_biotype "lncRNA"; exon_id "ENSRNOE00000595781"; exon_version "2";
20	ensembl	exon	21800461	21800510	0	+	.	gene_id "ENSRNOG00000080687"; gene_version "1"; transcript_id "ENSRNOT00000170019"; transcript_version "1"; exon_number "3"; gene_source "ensembl"; gene_biotype "lncRNA"; transcript_source "ensembl"; transcript_biotype "lncRNA"; exon_id "ENSRNOE00000595781"; exon_version "2";
20	ensembl	exon	21800461	21800510	0	+	.	gene_id "ENSRNOG00000080687"; gene_version "1"; transcript_id "ENSRNOT00000172096"; transcript_version "1"; exon_number "2"; gene_source "ensembl"; gene_biotype "lncRNA"; transcript_source "ensembl"; transcript_biotype "lncRNA"; exon_id "ENSRNOE00000595781"; exon_version "2";
20	ensembl	exon	21807616	21807868	0	+	.	gene_id "ENSRNOG00000080687"; gene_version "1"; transcript_id "ENSRNOT00000145032"; transcript_version "1"; exon_number "4"; gene_source "ensembl"; gene_biotype "lncRNA"; transcript_source "ensembl"; transcript_biotype "lncRNA"; exon_id "ENSRNOE00000694998"; exon_version "1";
20	ensembl	exon	21811298	21811343	0	+	.	gene_id "ENSRNOG00000080687"; gene_version "1"; transcript_id "ENSRNOT00000165127"; transcript_version "1"; exon_number "1"; gene_source "ensembl"; gene_biotype "lncRNA"; transcript_source "ensembl"; transcript_biotype "lncRNA"; exon_id "ENSRNOE00000722489"; exon_version "1";
20	ensembl	transcript	21811298	21815275	0	+	.	gene_id "ENSRNOG00000080687"; gene_version "1"; transcript_id "ENSRNOT00000165127"; transcript_version "1"; gene_source "ensembl"; gene_biotype "lncRNA"; transcript_source "ensembl"; transcript_biotype "lncRNA";
20	ensembl	exon	21813276	21813310	0	+	.	gene_id "ENSRNOG00000080687"; gene_version "1"; transcript_id "ENSRNOT00000147397"; transcript_version "1"; exon_number "3"; gene_source "ensembl"; gene_biotype "lncRNA"; transcript_source "ensembl"; transcript_biotype "lncRNA"; exon_id "ENSRNOE00000769103"; exon_version "1"; tag "Ensembl_canonical";
20	ensembl	exon	21814970	21815275	0	+	.	gene_id "ENSRNOG00000080687"; gene_version "1"; transcript_id "ENSRNOT00000147397"; transcript_version "1"; exon_number "4"; gene_source "ensembl"; gene_biotype "lncRNA"; transcript_source "ensembl"; transcript_biotype "lncRNA"; exon_id "ENSRNOE00000690216"; exon_version "1"; tag "Ensembl_canonical";
20	ensembl	exon	21814970	21815275	0	+	.	gene_id "ENSRNOG00000080687"; gene_version "1"; transcript_id "ENSRNOT00000167999"; transcript_version "1"; exon_number "3"; gene_source "ensembl"; gene_biotype "lncRNA"; transcript_source "ensembl"; transcript_biotype "lncRNA"; exon_id "ENSRNOE00000690216"; exon_version "1";
20	ensembl	exon	21814970	21815275	0	+	.	gene_id "ENSRNOG00000080687"; gene_version "1"; transcript_id "ENSRNOT00000170019"; transcript_version "1"; exon_number "4"; gene_source "ensembl"; gene_biotype "lncRNA"; transcript_source "ensembl"; transcript_biotype "lncRNA"; exon_id "ENSRNOE00000690216"; exon_version "1";
20	ensembl	exon	21814970	21815275	0	+	.	gene_id "ENSRNOG00000080687"; gene_version "1"; transcript_id "ENSRNOT00000149368"; transcript_version "1"; exon_number "2"; gene_source "ensembl"; gene_biotype "lncRNA"; transcript_source "ensembl"; transcript_biotype "lncRNA"; exon_id "ENSRNOE00000690216"; exon_version "1";
20	ensembl	exon	21814970	21815275	0	+	.	gene_id "ENSRNOG00000080687"; gene_version "1"; transcript_id "ENSRNOT00000165127"; transcript_version "1"; exon_number "2"; gene_source "ensembl"; gene_biotype "lncRNA"; transcript_source "ensembl"; transcript_biotype "lncRNA"; exon_id "ENSRNOE00000690216"; exon_version "1";
20	ensembl	exon	21817332	21817402	0	+	.	gene_id "ENSRNOG00000080687"; gene_version "1"; transcript_id "ENSRNOT00000172096"; transcript_version "1"; exon_number "3"; gene_source "ensembl"; gene_biotype "lncRNA"; transcript_source "ensembl"; transcript_biotype "lncRNA"; exon_id "ENSRNOE00000676934"; exon_version "1";
20	ensembl	exon	21818585	21818665	0	+	.	gene_id "ENSRNOG00000080687"; gene_version "1"; transcript_id "ENSRNOT00000172096"; transcript_version "1"; exon_number "4"; gene_source "ensembl"; gene_biotype "lncRNA"; transcript_source "ensembl"; transcript_biotype "lncRNA"; exon_id "ENSRNOE00000741561"; exon_version "1";
20	ensembl	exon	21822005	21822384	0	+	.	gene_id "ENSRNOG00000080687"; gene_version "1"; transcript_id "ENSRNOT00000142899"; transcript_version "1"; exon_number "3"; gene_source "ensembl"; gene_biotype "lncRNA"; transcript_source "ensembl"; transcript_biotype "lncRNA"; exon_id "ENSRNOE00000768092"; exon_version "1";
20	ensembl	exon	21822005	21822384	0	+	.	gene_id "ENSRNOG00000080687"; gene_version "1"; transcript_id "ENSRNOT00000126446"; transcript_version "1"; exon_number "4"; gene_source "ensembl"; gene_biotype "lncRNA"; transcript_source "ensembl"; transcript_biotype "lncRNA"; exon_id "ENSRNOE00000768092"; exon_version "1";
20	sraer114_ss	exon	21822755	21823470	0.97553197841598	+	.	gene_id "ENSRNOG00000084205"; transcript_id "ENSRNOG00000084205_tx_2"; exon_id "20_21822755_21823470_+"; exonnum "2"; txlen "775";
20	sraer114_es	exon	21849502	21849617	8.39427292884725	+	.	gene_id "sraer114_gene_16849"; transcript_id "sraer114_gene_16849_tx_1"; exon_id "20_21849502_21849617_+"; exonnum "1"; txlen "710";
20	sraer114_ss	exon	21851797	21852390	8.39427292884725	+	.	gene_id "sraer114_gene_16849"; transcript_id "sraer114_gene_16849_tx_1"; exon_id "20_21851797_21852390_+"; exonnum "2"; txlen "710";
20	sraer114_es	exon	21855982	21856191	0.0110434268571771	+	.	gene_id "sraer114_gene_16849"; transcript_id "sraer114_gene_16849_tx_4"; exon_id "20_21855982_21856191_+"; exonnum "1"; txlen "692";
20	sraer114_mid	exon	21856492	21856585	0.0110434268571771	+	.	gene_id "sraer114_gene_16849"; transcript_id "sraer114_gene_16849_tx_4"; exon_id "20_21856492_21856585_+"; exonnum "2"; txlen "692";
20	sraer114_ss	exon	21878681	21879068	0.0110434268571771	+	.	gene_id "sraer114_gene_16849"; transcript_id "sraer114_gene_16849_tx_4"; exon_id "20_21878681_21879068_+"; exonnum "3"; txlen "692";
20	ensembl	exon	21906375	21907949	0	+	.	gene_id "ENSRNOG00000074759"; gene_version "1"; transcript_id "ENSRNOT00000163304"; transcript_version "1"; exon_number "1"; gene_source "ensembl"; gene_biotype "lncRNA"; transcript_source "ensembl"; transcript_biotype "lncRNA"; exon_id "ENSRNOE00000748642"; exon_version "1"; tag "Ensembl_canonical";
20	ensembl	gene	21906375	21919582	0	+	.	gene_id "ENSRNOG00000074759"; gene_version "1"; gene_source "ensembl"; gene_biotype "lncRNA";
20	ensembl	transcript	21906375	21919582	0	+	.	gene_id "ENSRNOG00000074759"; gene_version "1"; transcript_id "ENSRNOT00000163304"; transcript_version "1"; gene_source "ensembl"; gene_biotype "lncRNA"; transcript_source "ensembl"; transcript_biotype "lncRNA"; tag "Ensembl_canonical";
20	sraer114_es	exon	21908157	21908438	0.0676179106031815	+	.	gene_id "ENSRNOG00000074759"; transcript_id "ENSRNOG00000074759_tx_1"; exon_id "20_21908157_21908438_+"; exonnum "1"; txlen "748";
20	sraer114_mid	exon	21909446	21909662	0.0676179106031815	+	.	gene_id "ENSRNOG00000074759"; transcript_id "ENSRNOG00000074759_tx_1"; exon_id "20_21909446_21909662_+"; exonnum "2"; txlen "748";
20	sraer114_ss	exon	21910894	21911142	0.0676179106031815	+	.	gene_id "ENSRNOG00000074759"; transcript_id "ENSRNOG00000074759_tx_1"; exon_id "20_21910894_21911142_+"; exonnum "3"; txlen "748";
20	sraer114_es	exon	21914927	21914971	0.0119659754428548	+	.	gene_id "ENSRNOG00000074759"; transcript_id "ENSRNOG00000074759_tx_3"; exon_id "20_21914927_21914971_+"; exonnum "1"; txlen "1025";
20	sraer114_es	exon	21915662	21916186	0.0176165749575363	+	.	gene_id "ENSRNOG00000074759"; transcript_id "ENSRNOG00000074759_tx_2"; exon_id "20_21915662_21916186_+"; exonnum "1"; txlen "1505";
20	ensembl	exon	21916596	21916658	0	+	.	gene_id "ENSRNOG00000074759"; gene_version "1"; transcript_id "ENSRNOT00000163304"; transcript_version "1"; exon_number "2"; gene_source "ensembl"; gene_biotype "lncRNA"; transcript_source "ensembl"; transcript_biotype "lncRNA"; exon_id "ENSRNOE00000778729"; exon_version "1"; tag "Ensembl_canonical";
20	ENSEMBL114_rn	exon	21916596	21916658	0.0176165749575363	+	.	gene_id "ENSRNOG00000074759"; transcript_id "ENSRNOG00000074759_tx_2"; exon_id "20_21916596_21916658_+"; exonnum "2"; txlen "1505";
20	ENSEMBL114_rn	exon	21916596	21916658	0.0119659754428548	+	.	gene_id "ENSRNOG00000074759"; transcript_id "ENSRNOG00000074759_tx_3"; exon_id "20_21916596_21916658_+"; exonnum "2"; txlen "1025";
20	ensembl	exon	21918666	21919582	0	+	.	gene_id "ENSRNOG00000074759"; gene_version "1"; transcript_id "ENSRNOT00000163304"; transcript_version "1"; exon_number "3"; gene_source "ensembl"; gene_biotype "lncRNA"; transcript_source "ensembl"; transcript_biotype "lncRNA"; exon_id "ENSRNOE00000799777"; exon_version "1"; tag "Ensembl_canonical";
20	ENSEMBL114_rn	exon	21918666	21919582	0.0176165749575363	+	.	gene_id "ENSRNOG00000074759"; transcript_id "ENSRNOG00000074759_tx_2"; exon_id "20_21918666_21919582_+"; exonnum "3"; txlen "1505";
20	ENSEMBL114_rn	exon	21918666	21919582	0.0119659754428548	+	.	gene_id "ENSRNOG00000074759"; transcript_id "ENSRNOG00000074759_tx_3"; exon_id "20_21918666_21919582_+"; exonnum "3"; txlen "1025";
20	sraer114_es	exon	22019813	22019902	0.0113956755713953	+	.	gene_id "sraer114_gene_16851"; transcript_id "sraer114_gene_16851_tx_1"; exon_id "20_22019813_22019902_+"; exonnum "1"; txlen "614";
20	sraer114_es	exon	22019813	22019902	0.00383472152293152	+	.	gene_id "sraer114_gene_16851"; transcript_id "sraer114_gene_16851_tx_2"; exon_id "20_22019813_22019902_+"; exonnum "1"; txlen "511";
20	sraer114_mid	exon	22043913	22044015	0.0113956755713953	+	.	gene_id "sraer114_gene_16851"; transcript_id "sraer114_gene_16851_tx_1"; exon_id "20_22043913_22044015_+"; exonnum "2"; txlen "614";
20	sraer114_mid	exon	22068701	22068790	0.0113956755713953	+	.	gene_id "sraer114_gene_16851"; transcript_id "sraer114_gene_16851_tx_1"; exon_id "20_22068701_22068790_+"; exonnum "3"; txlen "614";
20	sraer114_mid	exon	22068701	22068790	0.00383472152293152	+	.	gene_id "sraer114_gene_16851"; transcript_id "sraer114_gene_16851_tx_2"; exon_id "20_22068701_22068790_+"; exonnum "2"; txlen "511";
20	sraer114_mid	exon	22069542	22069803	0.0113956755713953	+	.	gene_id "sraer114_gene_16851"; transcript_id "sraer114_gene_16851_tx_1"; exon_id "20_22069542_22069803_+"; exonnum "4"; txlen "614";
20	sraer114_mid	exon	22069542	22069803	0.00383472152293152	+	.	gene_id "sraer114_gene_16851"; transcript_id "sraer114_gene_16851_tx_2"; exon_id "20_22069542_22069803_+"; exonnum "3"; txlen "511";
20	sraer114_ss	exon	22071963	22072031	0.0113956755713953	+	.	gene_id "sraer114_gene_16851"; transcript_id "sraer114_gene_16851_tx_1"; exon_id "20_22071963_22072031_+"; exonnum "5"; txlen "614";
20	sraer114_ss	exon	22071963	22072031	0.00383472152293152	+	.	gene_id "sraer114_gene_16851"; transcript_id "sraer114_gene_16851_tx_2"; exon_id "20_22071963_22072031_+"; exonnum "4"; txlen "511";
20	ensembl	start_codon	22129404	22129406	0	+	0	gene_id "ENSRNOG00000070329"; gene_version "2"; transcript_id "ENSRNOT00000107945"; transcript_version "2"; exon_number "1"; gene_source "ensembl"; gene_biotype "protein_coding"; transcript_source "ensembl"; transcript_biotype "protein_coding"; tag "Ensembl_canonical";
20	ensembl	exon	22129404	22129498	0	+	.	gene_id "ENSRNOG00000070329"; gene_version "2"; transcript_id "ENSRNOT00000107945"; transcript_version "2"; exon_number "1"; gene_source "ensembl"; gene_biotype "protein_coding"; transcript_source "ensembl"; transcript_biotype "protein_coding"; exon_id "ENSRNOE00000620517"; exon_version "1"; tag "Ensembl_canonical";
20	ensembl	CDS	22129404	22129498	0	+	0	gene_id "ENSRNOG00000070329"; gene_version "2"; transcript_id "ENSRNOT00000107945"; transcript_version "2"; exon_number "1"; gene_source "ensembl"; gene_biotype "protein_coding"; transcript_source "ensembl"; transcript_biotype "protein_coding"; protein_id "ENSRNOP00000083958"; protein_version "2"; tag "Ensembl_canonical";
20	ensembl	gene	22129404	22131059	0	+	.	gene_id "ENSRNOG00000070329"; gene_version "2"; gene_source "ensembl"; gene_biotype "protein_coding";
20	ensembl	transcript	22129404	22131059	0	+	.	gene_id "ENSRNOG00000070329"; gene_version "2"; transcript_id "ENSRNOT00000107945"; transcript_version "2"; gene_source "ensembl"; gene_biotype "protein_coding"; transcript_source "ensembl"; transcript_biotype "protein_coding"; tag "Ensembl_canonical";
20	ensembl	exon	22129894	22130439	0	+	.	gene_id "ENSRNOG00000070329"; gene_version "2"; transcript_id "ENSRNOT00000107945"; transcript_version "2"; exon_number "2"; gene_source "ensembl"; gene_biotype "protein_coding"; transcript_source "ensembl"; transcript_biotype "protein_coding"; exon_id "ENSRNOE00000630380"; exon_version "2"; tag "Ensembl_canonical";
20	ensembl	CDS	22129894	22130439	0	+	1	gene_id "ENSRNOG00000070329"; gene_version "2"; transcript_id "ENSRNOT00000107945"; transcript_version "2"; exon_number "2"; gene_source "ensembl"; gene_biotype "protein_coding"; transcript_source "ensembl"; transcript_biotype "protein_coding"; protein_id "ENSRNOP00000083958"; protein_version "2"; tag "Ensembl_canonical";
20	ensembl	CDS	22130471	22131056	0	+	1	gene_id "ENSRNOG00000070329"; gene_version "2"; transcript_id "ENSRNOT00000107945"; transcript_version "2"; exon_number "3"; gene_source "ensembl"; gene_biotype "protein_coding"; transcript_source "ensembl"; transcript_biotype "protein_coding"; protein_id "ENSRNOP00000083958"; protein_version "2"; tag "Ensembl_canonical";
20	ensembl	exon	22130471	22131059	0	+	.	gene_id "ENSRNOG00000070329"; gene_version "2"; transcript_id "ENSRNOT00000107945"; transcript_version "2"; exon_number "3"; gene_source "ensembl"; gene_biotype "protein_coding"; transcript_source "ensembl"; transcript_biotype "protein_coding"; exon_id "ENSRNOE00000610518"; exon_version "2"; tag "Ensembl_canonical";
20	ensembl	stop_codon	22131057	22131059	0	+	0	gene_id "ENSRNOG00000070329"; gene_version "2"; transcript_id "ENSRNOT00000107945"; transcript_version "2"; exon_number "3"; gene_source "ensembl"; gene_biotype "protein_coding"; transcript_source "ensembl"; transcript_biotype "protein_coding"; tag "Ensembl_canonical";
20	sraer114_es	exon	22447953	22448069	0.00101400044012182	+	.	gene_id "sraer114_gene_16852"; transcript_id "sraer114_gene_16852_tx_5"; exon_id "20_22447953_22448069_+"; exonnum "1"; txlen "823";
20	sraer114_es	exon	22448311	22448403	0.265177563342898	+	.	gene_id "sraer114_gene_16852"; transcript_id "sraer114_gene_16852_tx_2"; exon_id "20_22448311_22448403_+"; exonnum "1"; txlen "506";
20	sraer114_es	exon	22448311	22448403	0.138071986586663	+	.	gene_id "sraer114_gene_16852"; transcript_id "sraer114_gene_16852_tx_3"; exon_id "20_22448311_22448403_+"; exonnum "1"; txlen "669";
20	sraer114_es	exon	22448311	22448403	0.0335682759022557	+	.	gene_id "sraer114_gene_16852"; transcript_id "sraer114_gene_16852_tx_4"; exon_id "20_22448311_22448403_+"; exonnum "1"; txlen "799";
20	sraer114_mid	exon	22455383	22455545	0.138071986586663	+	.	gene_id "sraer114_gene_16852"; transcript_id "sraer114_gene_16852_tx_3"; exon_id "20_22455383_22455545_+"; exonnum "2"; txlen "669";
20	sraer114_mid	exon	22455383	22455545	0.0335682759022557	+	.	gene_id "sraer114_gene_16852"; transcript_id "sraer114_gene_16852_tx_4"; exon_id "20_22455383_22455545_+"; exonnum "2"; txlen "799";
20	sraer114_mid	exon	22455383	22455545	0.00101400044012182	+	.	gene_id "sraer114_gene_16852"; transcript_id "sraer114_gene_16852_tx_5"; exon_id "20_22455383_22455545_+"; exonnum "2"; txlen "823";
20	sraer114_mid	exon	22461947	22462076	0.0335682759022557	+	.	gene_id "sraer114_gene_16852"; transcript_id "sraer114_gene_16852_tx_4"; exon_id "20_22461947_22462076_+"; exonnum "3"; txlen "799";
20	sraer114_mid	exon	22461947	22462076	0.00101400044012182	+	.	gene_id "sraer114_gene_16852"; transcript_id "sraer114_gene_16852_tx_5"; exon_id "20_22461947_22462076_+"; exonnum "3"; txlen "823";
20	sraer114_ss	exon	22475987	22476399	0.265177563342898	+	.	gene_id "sraer114_gene_16852"; transcript_id "sraer114_gene_16852_tx_2"; exon_id "20_22475987_22476399_+"; exonnum "2"; txlen "506";
20	sraer114_ss	exon	22475987	22476399	0.138071986586663	+	.	gene_id "sraer114_gene_16852"; transcript_id "sraer114_gene_16852_tx_3"; exon_id "20_22475987_22476399_+"; exonnum "3"; txlen "669";
20	sraer114_ss	exon	22475987	22476399	0.0335682759022557	+	.	gene_id "sraer114_gene_16852"; transcript_id "sraer114_gene_16852_tx_4"; exon_id "20_22475987_22476399_+"; exonnum "4"; txlen "799";
20	sraer114_ss	exon	22475987	22476399	0.00101400044012182	+	.	gene_id "sraer114_gene_16852"; transcript_id "sraer114_gene_16852_tx_5"; exon_id "20_22475987_22476399_+"; exonnum "4"; txlen "823";
20	sraer114_es	exon	22552980	22553445	1.30546622552891	+	.	gene_id "sraer114_gene_27219"; transcript_id "sraer114_gene_27219_tx_1"; exon_id "20_22552980_22553445_+"; exonnum "1"; txlen "970";
20	sraer114_es	exon	22552980	22553445	0.113141334830485	+	.	gene_id "sraer114_gene_27219"; transcript_id "sraer114_gene_27219_tx_2"; exon_id "20_22552980_22553445_+"; exonnum "1"; txlen "1163";
20	sraer114_mid	exon	22574646	22574838	0.113141334830485	+	.	gene_id "sraer114_gene_27219"; transcript_id "sraer114_gene_27219_tx_2"; exon_id "20_22574646_22574838_+"; exonnum "2"; txlen "1163";
20	sraer114_ss	exon	22578532	22579035	1.30546622552891	+	.	gene_id "sraer114_gene_27219"; transcript_id "sraer114_gene_27219_tx_1"; exon_id "20_22578532_22579035_+"; exonnum "2"; txlen "970";
20	sraer114_ss	exon	22578532	22579035	0.113141334830485	+	.	gene_id "sraer114_gene_27219"; transcript_id "sraer114_gene_27219_tx_2"; exon_id "20_22578532_22579035_+"; exonnum "3"; txlen "1163";
20	sraer114_es	exon	22678862	22679013	0.00757579796060238	+	.	gene_id "sraer114_gene_16853"; transcript_id "sraer114_gene_16853_tx_1"; exon_id "20_22678862_22679013_+"; exonnum "1"; txlen "652";
20	sraer114_es	exon	22678862	22679013	0.00288759382005315	+	.	gene_id "sraer114_gene_16853"; transcript_id "sraer114_gene_16853_tx_2"; exon_id "20_22678862_22679013_+"; exonnum "1"; txlen "780";
20	sraer114_mid	exon	22679714	22679841	0.00288759382005315	+	.	gene_id "sraer114_gene_16853"; transcript_id "sraer114_gene_16853_tx_2"; exon_id "20_22679714_22679841_+"; exonnum "2"; txlen "780";
20	sraer114_mid	exon	22680816	22680916	0.00757579796060238	+	.	gene_id "sraer114_gene_16853"; transcript_id "sraer114_gene_16853_tx_1"; exon_id "20_22680816_22680916_+"; exonnum "2"; txlen "652";
20	sraer114_mid	exon	22680816	22680916	0.00288759382005315	+	.	gene_id "sraer114_gene_16853"; transcript_id "sraer114_gene_16853_tx_2"; exon_id "20_22680816_22680916_+"; exonnum "3"; txlen "780";
20	sraer114_mid	exon	22684587	22684750	0.00757579796060238	+	.	gene_id "sraer114_gene_16853"; transcript_id "sraer114_gene_16853_tx_1"; exon_id "20_22684587_22684750_+"; exonnum "3"; txlen "652";
20	sraer114_mid	exon	22684587	22684750	0.00288759382005315	+	.	gene_id "sraer114_gene_16853"; transcript_id "sraer114_gene_16853_tx_2"; exon_id "20_22684587_22684750_+"; exonnum "4"; txlen "780";
20	sraer114_ss	exon	22708901	22709135	0.00757579796060238	+	.	gene_id "sraer114_gene_16853"; transcript_id "sraer114_gene_16853_tx_1"; exon_id "20_22708901_22709135_+"; exonnum "4"; txlen "652";
20	sraer114_ss	exon	22708901	22709135	0.00288759382005315	+	.	gene_id "sraer114_gene_16853"; transcript_id "sraer114_gene_16853_tx_2"; exon_id "20_22708901_22709135_+"; exonnum "5"; txlen "780";
20	sraer114_es	exon	22893530	22893722	0.874558826802867	+	.	gene_id "sraer114_gene_24785"; transcript_id "sraer114_gene_24785_tx_2"; exon_id "20_22893530_22893722_+"; exonnum "1"; txlen "1156";
20	sraer114_ss	exon	22913577	22914539	0.874558826802867	+	.	gene_id "sraer114_gene_24785"; transcript_id "sraer114_gene_24785_tx_2"; exon_id "20_22913577_22914539_+"; exonnum "2"; txlen "1156";
20	ensembl	exon	23067634	23067809	0	+	.	gene_id "ENSRNOG00000080403"; gene_version "1"; transcript_id "ENSRNOT00000168921"; transcript_version "1"; exon_number "1"; gene_source "ensembl"; gene_biotype "lncRNA"; transcript_source "ensembl"; transcript_biotype "lncRNA"; exon_id "ENSRNOE00000815876"; exon_version "1"; tag "Ensembl_canonical";
20	ensembl	gene	23067634	23140181	0	+	.	gene_id "ENSRNOG00000080403"; gene_version "1"; gene_source "ensembl"; gene_biotype "lncRNA";
20	ensembl	transcript	23067634	23140181	0	+	.	gene_id "ENSRNOG00000080403"; gene_version "1"; transcript_id "ENSRNOT00000168921"; transcript_version "1"; gene_source "ensembl"; gene_biotype "lncRNA"; transcript_source "ensembl"; transcript_biotype "lncRNA"; tag "Ensembl_canonical";
20	ensembl	exon	23067742	23067809	0	+	.	gene_id "ENSRNOG00000080403"; gene_version "1"; transcript_id "ENSRNOT00000130767"; transcript_version "1"; exon_number "1"; gene_source "ensembl"; gene_biotype "lncRNA"; transcript_source "ensembl"; transcript_biotype "lncRNA"; exon_id "ENSRNOE00000790211"; exon_version "1";
20	ensembl	transcript	23067742	23134547	0	+	.	gene_id "ENSRNOG00000080403"; gene_version "1"; transcript_id "ENSRNOT00000130767"; transcript_version "1"; gene_source "ensembl"; gene_biotype "lncRNA"; transcript_source "ensembl"; transcript_biotype "lncRNA";
20	ensembl	exon	23132225	23132315	0	+	.	gene_id "ENSRNOG00000080403"; gene_version "1"; transcript_id "ENSRNOT00000168921"; transcript_version "1"; exon_number "2"; gene_source "ensembl"; gene_biotype "lncRNA"; transcript_source "ensembl"; transcript_biotype "lncRNA"; exon_id "ENSRNOE00000720404"; exon_version "1"; tag "Ensembl_canonical";
20	ensembl	exon	23132225	23132315	0	+	.	gene_id "ENSRNOG00000080403"; gene_version "1"; transcript_id "ENSRNOT00000130767"; transcript_version "1"; exon_number "2"; gene_source "ensembl"; gene_biotype "lncRNA"; transcript_source "ensembl"; transcript_biotype "lncRNA"; exon_id "ENSRNOE00000720404"; exon_version "1";
20	ensembl	exon	23134400	23134547	0	+	.	gene_id "ENSRNOG00000080403"; gene_version "1"; transcript_id "ENSRNOT00000130767"; transcript_version "1"; exon_number "3"; gene_source "ensembl"; gene_biotype "lncRNA"; transcript_source "ensembl"; transcript_biotype "lncRNA"; exon_id "ENSRNOE00000744837"; exon_version "1";
20	ensembl	exon	23140075	23140181	0	+	.	gene_id "ENSRNOG00000080403"; gene_version "1"; transcript_id "ENSRNOT00000168921"; transcript_version "1"; exon_number "3"; gene_source "ensembl"; gene_biotype "lncRNA"; transcript_source "ensembl"; transcript_biotype "lncRNA"; exon_id "ENSRNOE00000787687"; exon_version "1"; tag "Ensembl_canonical";
20	ensembl	gene	23195889	23196009	0	+	.	gene_id "ENSRNOG00000069970"; gene_version "2"; gene_name "LOC120099036"; gene_source "ensembl"; gene_biotype "snRNA";
20	ensembl	transcript	23195889	23196009	0	+	.	gene_id "ENSRNOG00000069970"; gene_version "2"; transcript_id "ENSRNOT00000098817"; transcript_version "2"; gene_name "LOC120099036"; gene_source "ensembl"; gene_biotype "snRNA"; transcript_name "LOC120099036-201"; transcript_source "ensembl"; transcript_biotype "snRNA"; tag "Ensembl_canonical";
20	ensembl	exon	23195889	23196009	0	+	.	gene_id "ENSRNOG00000069970"; gene_version "2"; transcript_id "ENSRNOT00000098817"; transcript_version "2"; exon_number "1"; gene_name "LOC120099036"; gene_source "ensembl"; gene_biotype "snRNA"; transcript_name "LOC120099036-201"; transcript_source "ensembl"; transcript_biotype "snRNA"; exon_id "ENSRNOE00000612971"; exon_version "1"; tag "Ensembl_canonical";
20	ensembl	exon	23222639	23222974	0	+	.	gene_id "ENSRNOG00000081146"; gene_version "1"; transcript_id "ENSRNOT00000130154"; transcript_version "1"; exon_number "1"; gene_source "ensembl"; gene_biotype "lncRNA"; transcript_source "ensembl"; transcript_biotype "lncRNA"; exon_id "ENSRNOE00000761279"; exon_version "1";
20	ensembl	transcript	23222639	23295161	0	+	.	gene_id "ENSRNOG00000081146"; gene_version "1"; transcript_id "ENSRNOT00000130154"; transcript_version "1"; gene_source "ensembl"; gene_biotype "lncRNA"; transcript_source "ensembl"; transcript_biotype "lncRNA";
20	ensembl	gene	23222639	23364294	0	+	.	gene_id "ENSRNOG00000081146"; gene_version "1"; gene_source "ensembl"; gene_biotype "lncRNA";
20	ensembl	exon	23222668	23222974	0	+	.	gene_id "ENSRNOG00000081146"; gene_version "1"; transcript_id "ENSRNOT00000149693"; transcript_version "1"; exon_number "1"; gene_source "ensembl"; gene_biotype "lncRNA"; transcript_source "ensembl"; transcript_biotype "lncRNA"; exon_id "ENSRNOE00000716249"; exon_version "1";
20	ensembl	transcript	23222668	23245236	0	+	.	gene_id "ENSRNOG00000081146"; gene_version "1"; transcript_id "ENSRNOT00000149693"; transcript_version "1"; gene_source "ensembl"; gene_biotype "lncRNA"; transcript_source "ensembl"; transcript_biotype "lncRNA";
20	ensembl	exon	23240811	23240900	0	+	.	gene_id "ENSRNOG00000081146"; gene_version "1"; transcript_id "ENSRNOT00000170045"; transcript_version "1"; exon_number "1"; gene_source "ensembl"; gene_biotype "lncRNA"; transcript_source "ensembl"; transcript_biotype "lncRNA"; exon_id "ENSRNOE00000724219"; exon_version "1";
20	ensembl	transcript	23240811	23295161	0	+	.	gene_id "ENSRNOG00000081146"; gene_version "1"; transcript_id "ENSRNOT00000170045"; transcript_version "1"; gene_source "ensembl"; gene_biotype "lncRNA"; transcript_source "ensembl"; transcript_biotype "lncRNA";
20	ensembl	exon	23240821	23240900	0	+	.	gene_id "ENSRNOG00000081146"; gene_version "1"; transcript_id "ENSRNOT00000149693"; transcript_version "1"; exon_number "2"; gene_source "ensembl"; gene_biotype "lncRNA"; transcript_source "ensembl"; transcript_biotype "lncRNA"; exon_id "ENSRNOE00000749912"; exon_version "1";
20	ensembl	exon	23243525	23243611	0	+	.	gene_id "ENSRNOG00000081146"; gene_version "1"; transcript_id "ENSRNOT00000130154"; transcript_version "1"; exon_number "2"; gene_source "ensembl"; gene_biotype "lncRNA"; transcript_source "ensembl"; transcript_biotype "lncRNA"; exon_id "ENSRNOE00000732430"; exon_version "1";
20	ensembl	exon	23243525	23243611	0	+	.	gene_id "ENSRNOG00000081146"; gene_version "1"; transcript_id "ENSRNOT00000149693"; transcript_version "1"; exon_number "3"; gene_source "ensembl"; gene_biotype "lncRNA"; transcript_source "ensembl"; transcript_biotype "lncRNA"; exon_id "ENSRNOE00000732430"; exon_version "1";
20	ensembl	exon	23243525	23243611	0	+	.	gene_id "ENSRNOG00000081146"; gene_version "1"; transcript_id "ENSRNOT00000170045"; transcript_version "1"; exon_number "2"; gene_source "ensembl"; gene_biotype "lncRNA"; transcript_source "ensembl"; transcript_biotype "lncRNA"; exon_id "ENSRNOE00000732430"; exon_version "1";
20	ensembl	exon	23244999	23245236	0	+	.	gene_id "ENSRNOG00000081146"; gene_version "1"; transcript_id "ENSRNOT00000149693"; transcript_version "1"; exon_number "4"; gene_source "ensembl"; gene_biotype "lncRNA"; transcript_source "ensembl"; transcript_biotype "lncRNA"; exon_id "ENSRNOE00000712639"; exon_version "1";
20	ensembl	exon	23252935	23253042	0	+	.	gene_id "ENSRNOG00000081146"; gene_version "1"; transcript_id "ENSRNOT00000168406"; transcript_version "1"; exon_number "1"; gene_source "ensembl"; gene_biotype "lncRNA"; transcript_source "ensembl"; transcript_biotype "lncRNA"; exon_id "ENSRNOE00000727397"; exon_version "1";
20	ENSEMBL114_rn	exon	23252935	23253042	0.102345648344909	+	.	gene_id "ENSRNOG00000081146"; transcript_id "ENSRNOG00000081146_tx_2"; exon_id "20_23252935_23253042_+"; exonnum "1"; txlen "842";
20	ensembl	transcript	23252935	23363880	0	+	.	gene_id "ENSRNOG00000081146"; gene_version "1"; transcript_id "ENSRNOT00000168406"; transcript_version "1"; gene_source "ensembl"; gene_biotype "lncRNA"; transcript_source "ensembl"; transcript_biotype "lncRNA";
20	ensembl	exon	23254913	23255081	0	+	.	gene_id "ENSRNOG00000081146"; gene_version "1"; transcript_id "ENSRNOT00000130154"; transcript_version "1"; exon_number "3"; gene_source "ensembl"; gene_biotype "lncRNA"; transcript_source "ensembl"; transcript_biotype "lncRNA"; exon_id "ENSRNOE00000808704"; exon_version "1";
20	ensembl	exon	23254913	23255081	0	+	.	gene_id "ENSRNOG00000081146"; gene_version "1"; transcript_id "ENSRNOT00000170045"; transcript_version "1"; exon_number "3"; gene_source "ensembl"; gene_biotype "lncRNA"; transcript_source "ensembl"; transcript_biotype "lncRNA"; exon_id "ENSRNOE00000808704"; exon_version "1";
20	ensembl	exon	23254913	23255081	0	+	.	gene_id "ENSRNOG00000081146"; gene_version "1"; transcript_id "ENSRNOT00000168406"; transcript_version "1"; exon_number "2"; gene_source "ensembl"; gene_biotype "lncRNA"; transcript_source "ensembl"; transcript_biotype "lncRNA"; exon_id "ENSRNOE00000808704"; exon_version "1";
20	ENSEMBL114_rn	exon	23254913	23255081	0.102345648344909	+	.	gene_id "ENSRNOG00000081146"; transcript_id "ENSRNOG00000081146_tx_2"; exon_id "20_23254913_23255081_+"; exonnum "2"; txlen "842";
20	ensembl	exon	23295098	23295161	0	+	.	gene_id "ENSRNOG00000081146"; gene_version "1"; transcript_id "ENSRNOT00000130154"; transcript_version "1"; exon_number "4"; gene_source "ensembl"; gene_biotype "lncRNA"; transcript_source "ensembl"; transcript_biotype "lncRNA"; exon_id "ENSRNOE00000739909"; exon_version "1";
20	ensembl	exon	23295098	23295161	0	+	.	gene_id "ENSRNOG00000081146"; gene_version "1"; transcript_id "ENSRNOT00000170045"; transcript_version "1"; exon_number "4"; gene_source "ensembl"; gene_biotype "lncRNA"; transcript_source "ensembl"; transcript_biotype "lncRNA"; exon_id "ENSRNOE00000739909"; exon_version "1";
20	ensembl	exon	23295098	23295236	0	+	.	gene_id "ENSRNOG00000081146"; gene_version "1"; transcript_id "ENSRNOT00000168406"; transcript_version "1"; exon_number "3"; gene_source "ensembl"; gene_biotype "lncRNA"; transcript_source "ensembl"; transcript_biotype "lncRNA"; exon_id "ENSRNOE00000793246"; exon_version "1";
20	ENSEMBL114_rn	exon	23295098	23295236	0.102345648344909	+	.	gene_id "ENSRNOG00000081146"; transcript_id "ENSRNOG00000081146_tx_2"; exon_id "20_23295098_23295236_+"; exonnum "3"; txlen "842";
20	sraer114_ss	exon	23351277	23351702	0.102345648344909	+	.	gene_id "ENSRNOG00000081146"; transcript_id "ENSRNOG00000081146_tx_2"; exon_id "20_23351277_23351702_+"; exonnum "4"; txlen "842";
20	ensembl	exon	23352510	23352676	0	+	.	gene_id "ENSRNOG00000081146"; gene_version "1"; transcript_id "ENSRNOT00000158660"; transcript_version "1"; exon_number "1"; gene_source "ensembl"; gene_biotype "lncRNA"; transcript_source "ensembl"; transcript_biotype "lncRNA"; exon_id "ENSRNOE00000679563"; exon_version "1"; tag "Ensembl_canonical";
20	ensembl	transcript	23352510	23364294	0	+	.	gene_id "ENSRNOG00000081146"; gene_version "1"; transcript_id "ENSRNOT00000158660"; transcript_version "1"; gene_source "ensembl"; gene_biotype "lncRNA"; transcript_source "ensembl"; transcript_biotype "lncRNA"; tag "Ensembl_canonical";
20	ensembl	exon	23361940	23361994	0	+	.	gene_id "ENSRNOG00000081146"; gene_version "1"; transcript_id "ENSRNOT00000168406"; transcript_version "1"; exon_number "4"; gene_source "ensembl"; gene_biotype "lncRNA"; transcript_source "ensembl"; transcript_biotype "lncRNA"; exon_id "ENSRNOE00000750493"; exon_version "1";
20	ensembl	exon	23361940	23361994	0	+	.	gene_id "ENSRNOG00000081146"; gene_version "1"; transcript_id "ENSRNOT00000158660"; transcript_version "1"; exon_number "2"; gene_source "ensembl"; gene_biotype "lncRNA"; transcript_source "ensembl"; transcript_biotype "lncRNA"; exon_id "ENSRNOE00000750493"; exon_version "1"; tag "Ensembl_canonical";
20	ensembl	exon	23363673	23363880	0	+	.	gene_id "ENSRNOG00000081146"; gene_version "1"; transcript_id "ENSRNOT00000168406"; transcript_version "1"; exon_number "5"; gene_source "ensembl"; gene_biotype "lncRNA"; transcript_source "ensembl"; transcript_biotype "lncRNA"; exon_id "ENSRNOE00000690252"; exon_version "1";
20	ensembl	exon	23363673	23364294	0	+	.	gene_id "ENSRNOG00000081146"; gene_version "1"; transcript_id "ENSRNOT00000158660"; transcript_version "1"; exon_number "3"; gene_source "ensembl"; gene_biotype "lncRNA"; transcript_source "ensembl"; transcript_biotype "lncRNA"; exon_id "ENSRNOE00000754400"; exon_version "1"; tag "Ensembl_canonical";
20	ensembl	exon	23395038	23395771	0	+	.	gene_id "ENSRNOG00000087198"; gene_version "1"; transcript_id "ENSRNOT00000137023"; transcript_version "1"; exon_number "1"; gene_source "ensembl"; gene_biotype "lncRNA"; transcript_source "ensembl"; transcript_biotype "lncRNA"; exon_id "ENSRNOE00000782666"; exon_version "1"; tag "Ensembl_canonical";
20	ensembl	gene	23395038	23397193	0	+	.	gene_id "ENSRNOG00000087198"; gene_version "1"; gene_source "ensembl"; gene_biotype "lncRNA";
20	ensembl	transcript	23395038	23397193	0	+	.	gene_id "ENSRNOG00000087198"; gene_version "1"; transcript_id "ENSRNOT00000137023"; transcript_version "1"; gene_source "ensembl"; gene_biotype "lncRNA"; transcript_source "ensembl"; transcript_biotype "lncRNA"; tag "Ensembl_canonical";
20	ensembl	exon	23395889	23397193	0	+	.	gene_id "ENSRNOG00000087198"; gene_version "1"; transcript_id "ENSRNOT00000137023"; transcript_version "1"; exon_number "2"; gene_source "ensembl"; gene_biotype "lncRNA"; transcript_source "ensembl"; transcript_biotype "lncRNA"; exon_id "ENSRNOE00000736687"; exon_version "1"; tag "Ensembl_canonical";
20	sraer114_es	exon	23430020	23430075	0.25363921546347	+	.	gene_id "ENSRNOG00000072749"; transcript_id "ENSRNOG00000072749_tx_1"; exon_id "20_23430020_23430075_+"; exonnum "1"; txlen "570";
20	sraer114_es	exon	23430020	23430075	0.25363921546347	+	.	gene_id "ENSRNOG00000072749"; transcript_id "ENSRNOG00000072749_tx_2"; exon_id "20_23430020_23430075_+"; exonnum "1"; txlen "642";
20	sraer114_es	exon	23430020	23430075	0.0533977295712568	+	.	gene_id "ENSRNOG00000072749"; transcript_id "ENSRNOG00000072749_tx_3"; exon_id "20_23430020_23430075_+"; exonnum "1"; txlen "1759";
20	sraer114_es	exon	23430020	23430075	0.0533977295712568	+	.	gene_id "ENSRNOG00000072749"; transcript_id "ENSRNOG00000072749_tx_4"; exon_id "20_23430020_23430075_+"; exonnum "1"; txlen "1831";
20	sraer114_es	exon	23430020	23430075	0.0489479187736521	+	.	gene_id "ENSRNOG00000072749"; transcript_id "ENSRNOG00000072749_tx_5"; exon_id "20_23430020_23430075_+"; exonnum "1"; txlen "1878";
20	sraer114_es	exon	23430020	23430075	0.0489479187736521	+	.	gene_id "ENSRNOG00000072749"; transcript_id "ENSRNOG00000072749_tx_6"; exon_id "20_23430020_23430075_+"; exonnum "1"; txlen "1950";
20	sraer114_mid	exon	23436213	23436391	0.25363921546347	+	.	gene_id "ENSRNOG00000072749"; transcript_id "ENSRNOG00000072749_tx_1"; exon_id "20_23436213_23436391_+"; exonnum "2"; txlen "570";
20	sraer114_mid	exon	23436213	23436391	0.25363921546347	+	.	gene_id "ENSRNOG00000072749"; transcript_id "ENSRNOG00000072749_tx_2"; exon_id "20_23436213_23436391_+"; exonnum "2"; txlen "642";
20	sraer114_mid	exon	23436213	23436391	0.0533977295712568	+	.	gene_id "ENSRNOG00000072749"; transcript_id "ENSRNOG00000072749_tx_3"; exon_id "20_23436213_23436391_+"; exonnum "2"; txlen "1759";
20	sraer114_mid	exon	23436213	23436391	0.0533977295712568	+	.	gene_id "ENSRNOG00000072749"; transcript_id "ENSRNOG00000072749_tx_4"; exon_id "20_23436213_23436391_+"; exonnum "2"; txlen "1831";
20	sraer114_mid	exon	23436213	23436391	0.0489479187736521	+	.	gene_id "ENSRNOG00000072749"; transcript_id "ENSRNOG00000072749_tx_5"; exon_id "20_23436213_23436391_+"; exonnum "2"; txlen "1878";
20	sraer114_mid	exon	23436213	23436391	0.0489479187736521	+	.	gene_id "ENSRNOG00000072749"; transcript_id "ENSRNOG00000072749_tx_6"; exon_id "20_23436213_23436391_+"; exonnum "2"; txlen "1950";
20	sraer114_mid	exon	23441632	23441842	0.25363921546347	+	.	gene_id "ENSRNOG00000072749"; transcript_id "ENSRNOG00000072749_tx_2"; exon_id "20_23441632_23441842_+"; exonnum "3"; txlen "642";
20	sraer114_mid	exon	23441632	23441842	0.0533977295712568	+	.	gene_id "ENSRNOG00000072749"; transcript_id "ENSRNOG00000072749_tx_4"; exon_id "20_23441632_23441842_+"; exonnum "3"; txlen "1831";
20	sraer114_mid	exon	23441632	23441842	0.0489479187736521	+	.	gene_id "ENSRNOG00000072749"; transcript_id "ENSRNOG00000072749_tx_6"; exon_id "20_23441632_23441842_+"; exonnum "3"; txlen "1950";
20	sraer114_mid	exon	23441704	23441842	0.25363921546347	+	.	gene_id "ENSRNOG00000072749"; transcript_id "ENSRNOG00000072749_tx_1"; exon_id "20_23441704_23441842_+"; exonnum "3"; txlen "570";
20	sraer114_mid	exon	23441704	23441842	0.0533977295712568	+	.	gene_id "ENSRNOG00000072749"; transcript_id "ENSRNOG00000072749_tx_3"; exon_id "20_23441704_23441842_+"; exonnum "3"; txlen "1759";
20	sraer114_mid	exon	23441704	23441842	0.0489479187736521	+	.	gene_id "ENSRNOG00000072749"; transcript_id "ENSRNOG00000072749_tx_5"; exon_id "20_23441704_23441842_+"; exonnum "3"; txlen "1878";
20	ensembl	exon	23441760	23441842	0	+	.	gene_id "ENSRNOG00000072749"; gene_version "1"; transcript_id "ENSRNOT00000124465"; transcript_version "1"; exon_number "1"; gene_source "ensembl"; gene_biotype "lncRNA"; transcript_source "ensembl"; transcript_biotype "lncRNA"; exon_id "ENSRNOE00000738047"; exon_version "1"; tag "Ensembl_canonical";
20	ensembl	transcript	23441760	23455972	0	+	.	gene_id "ENSRNOG00000072749"; gene_version "1"; transcript_id "ENSRNOT00000124465"; transcript_version "1"; gene_source "ensembl"; gene_biotype "lncRNA"; transcript_source "ensembl"; transcript_biotype "lncRNA"; tag "Ensembl_canonical";
20	ensembl	gene	23441760	23457800	0	+	.	gene_id "ENSRNOG00000072749"; gene_version "1"; gene_source "ensembl"; gene_biotype "lncRNA";
20	ensembl	exon	23442639	23442834	0	+	.	gene_id "ENSRNOG00000072749"; gene_version "1"; transcript_id "ENSRNOT00000124465"; transcript_version "1"; exon_number "2"; gene_source "ensembl"; gene_biotype "lncRNA"; transcript_source "ensembl"; transcript_biotype "lncRNA"; exon_id "ENSRNOE00000718787"; exon_version "1"; tag "Ensembl_canonical";
20	ENSEMBL114_rn	exon	23442639	23442834	0.25363921546347	+	.	gene_id "ENSRNOG00000072749"; transcript_id "ENSRNOG00000072749_tx_1"; exon_id "20_23442639_23442834_+"; exonnum "4"; txlen "570";
20	ENSEMBL114_rn	exon	23442639	23442834	0.25363921546347	+	.	gene_id "ENSRNOG00000072749"; transcript_id "ENSRNOG00000072749_tx_2"; exon_id "20_23442639_23442834_+"; exonnum "4"; txlen "642";
20	ensembl	exon	23442715	23442886	0	+	.	gene_id "ENSRNOG00000072749"; gene_version "1"; transcript_id "ENSRNOT00000156351"; transcript_version "1"; exon_number "1"; gene_source "ensembl"; gene_biotype "lncRNA"; transcript_source "ensembl"; transcript_biotype "lncRNA"; exon_id "ENSRNOE00000715283"; exon_version "1";
20	ensembl	transcript	23442715	23457800	0	+	.	gene_id "ENSRNOG00000072749"; gene_version "1"; transcript_id "ENSRNOT00000156351"; transcript_version "1"; gene_source "ensembl"; gene_biotype "lncRNA"; transcript_source "ensembl"; transcript_biotype "lncRNA";
20	ensembl	exon	23442721	23442834	0	+	.	gene_id "ENSRNOG00000072749"; gene_version "1"; transcript_id "ENSRNOT00000151700"; transcript_version "1"; exon_number "1"; gene_source "ensembl"; gene_biotype "lncRNA"; transcript_source "ensembl"; transcript_biotype "lncRNA"; exon_id "ENSRNOE00000763144"; exon_version "1";
20	ensembl	transcript	23442721	23448572	0	+	.	gene_id "ENSRNOG00000072749"; gene_version "1"; transcript_id "ENSRNOT00000151700"; transcript_version "1"; gene_source "ensembl"; gene_biotype "lncRNA"; transcript_source "ensembl"; transcript_biotype "lncRNA";
20	ensembl	exon	23446740	23446830	0	+	.	gene_id "ENSRNOG00000072749"; gene_version "1"; transcript_id "ENSRNOT00000151700"; transcript_version "1"; exon_number "2"; gene_source "ensembl"; gene_biotype "lncRNA"; transcript_source "ensembl"; transcript_biotype "lncRNA"; exon_id "ENSRNOE00000742712"; exon_version "1";
20	ensembl	exon	23446851	23446880	0	+	.	gene_id "ENSRNOG00000072749"; gene_version "1"; transcript_id "ENSRNOT00000166949"; transcript_version "1"; exon_number "1"; gene_source "ensembl"; gene_biotype "lncRNA"; transcript_source "ensembl"; transcript_biotype "lncRNA"; exon_id "ENSRNOE00000727973"; exon_version "1";
20	ensembl	transcript	23446851	23455972	0	+	.	gene_id "ENSRNOG00000072749"; gene_version "1"; transcript_id "ENSRNOT00000166949"; transcript_version "1"; gene_source "ensembl"; gene_biotype "lncRNA"; transcript_source "ensembl"; transcript_biotype "lncRNA";
20	ensembl	exon	23448152	23448270	0	+	.	gene_id "ENSRNOG00000072749"; gene_version "1"; transcript_id "ENSRNOT00000124465"; transcript_version "1"; exon_number "3"; gene_source "ensembl"; gene_biotype "lncRNA"; transcript_source "ensembl"; transcript_biotype "lncRNA"; exon_id "ENSRNOE00000789853"; exon_version "1"; tag "Ensembl_canonical";
20	ensembl	exon	23448152	23448270	0	+	.	gene_id "ENSRNOG00000072749"; gene_version "1"; transcript_id "ENSRNOT00000166949"; transcript_version "1"; exon_number "2"; gene_source "ensembl"; gene_biotype "lncRNA"; transcript_source "ensembl"; transcript_biotype "lncRNA"; exon_id "ENSRNOE00000789853"; exon_version "1";
20	ENSEMBL114_rn	exon	23448152	23448270	0.0489479187736521	+	.	gene_id "ENSRNOG00000072749"; transcript_id "ENSRNOG00000072749_tx_5"; exon_id "20_23448152_23448270_+"; exonnum "4"; txlen "1878";
20	ENSEMBL114_rn	exon	23448152	23448270	0.0489479187736521	+	.	gene_id "ENSRNOG00000072749"; transcript_id "ENSRNOG00000072749_tx_6"; exon_id "20_23448152_23448270_+"; exonnum "4"; txlen "1950";
20	ensembl	exon	23448152	23448572	0	+	.	gene_id "ENSRNOG00000072749"; gene_version "1"; transcript_id "ENSRNOT00000151700"; transcript_version "1"; exon_number "3"; gene_source "ensembl"; gene_biotype "lncRNA"; transcript_source "ensembl"; transcript_biotype "lncRNA"; exon_id "ENSRNOE00000790476"; exon_version "1";
20	ensembl	exon	23454588	23455972	0	+	.	gene_id "ENSRNOG00000072749"; gene_version "1"; transcript_id "ENSRNOT00000124465"; transcript_version "1"; exon_number "4"; gene_source "ensembl"; gene_biotype "lncRNA"; transcript_source "ensembl"; transcript_biotype "lncRNA"; exon_id "ENSRNOE00000691184"; exon_version "1"; tag "Ensembl_canonical";
20	ensembl	exon	23454588	23455972	0	+	.	gene_id "ENSRNOG00000072749"; gene_version "1"; transcript_id "ENSRNOT00000166949"; transcript_version "1"; exon_number "3"; gene_source "ensembl"; gene_biotype "lncRNA"; transcript_source "ensembl"; transcript_biotype "lncRNA"; exon_id "ENSRNOE00000691184"; exon_version "1";
20	ENSEMBL114_rn	exon	23454588	23455972	0.0533977295712568	+	.	gene_id "ENSRNOG00000072749"; transcript_id "ENSRNOG00000072749_tx_3"; exon_id "20_23454588_23455972_+"; exonnum "4"; txlen "1759";
20	ENSEMBL114_rn	exon	23454588	23455972	0.0533977295712568	+	.	gene_id "ENSRNOG00000072749"; transcript_id "ENSRNOG00000072749_tx_4"; exon_id "20_23454588_23455972_+"; exonnum "4"; txlen "1831";
20	ENSEMBL114_rn	exon	23454588	23455972	0.0489479187736521	+	.	gene_id "ENSRNOG00000072749"; transcript_id "ENSRNOG00000072749_tx_5"; exon_id "20_23454588_23455972_+"; exonnum "5"; txlen "1878";
20	ENSEMBL114_rn	exon	23454588	23455972	0.0489479187736521	+	.	gene_id "ENSRNOG00000072749"; transcript_id "ENSRNOG00000072749_tx_6"; exon_id "20_23454588_23455972_+"; exonnum "5"; txlen "1950";
20	ensembl	exon	23457722	23457800	0	+	.	gene_id "ENSRNOG00000072749"; gene_version "1"; transcript_id "ENSRNOT00000156351"; transcript_version "1"; exon_number "2"; gene_source "ensembl"; gene_biotype "lncRNA"; transcript_source "ensembl"; transcript_biotype "lncRNA"; exon_id "ENSRNOE00000707054"; exon_version "1";
20	ensembl	exon	23483493	23483698	0	+	.	gene_id "ENSRNOG00000083697"; gene_version "1"; transcript_id "ENSRNOT00000162994"; transcript_version "1"; exon_number "1"; gene_source "ensembl"; gene_biotype "lncRNA"; transcript_source "ensembl"; transcript_biotype "lncRNA"; exon_id "ENSRNOE00000784254"; exon_version "1";
20	ensembl	gene	23483493	23607595	0	+	.	gene_id "ENSRNOG00000083697"; gene_version "1"; gene_source "ensembl"; gene_biotype "lncRNA";
20	ensembl	transcript	23483493	23607595	0	+	.	gene_id "ENSRNOG00000083697"; gene_version "1"; transcript_id "ENSRNOT00000162994"; transcript_version "1"; gene_source "ensembl"; gene_biotype "lncRNA"; transcript_source "ensembl"; transcript_biotype "lncRNA";
20	ensembl	exon	23483534	23483698	0	+	.	gene_id "ENSRNOG00000083697"; gene_version "1"; transcript_id "ENSRNOT00000166851"; transcript_version "1"; exon_number "1"; gene_source "ensembl"; gene_biotype "lncRNA"; transcript_source "ensembl"; transcript_biotype "lncRNA"; exon_id "ENSRNOE00000740274"; exon_version "1";
20	ensembl	exon	23483534	23483698	0	+	.	gene_id "ENSRNOG00000083697"; gene_version "1"; transcript_id "ENSRNOT00000146589"; transcript_version "1"; exon_number "1"; gene_source "ensembl"; gene_biotype "lncRNA"; transcript_source "ensembl"; transcript_biotype "lncRNA"; exon_id "ENSRNOE00000740274"; exon_version "1"; tag "Ensembl_canonical";
20	ensembl	transcript	23483534	23489548	0	+	.	gene_id "ENSRNOG00000083697"; gene_version "1"; transcript_id "ENSRNOT00000166851"; transcript_version "1"; gene_source "ensembl"; gene_biotype "lncRNA"; transcript_source "ensembl"; transcript_biotype "lncRNA";
20	ensembl	transcript	23483534	23489548	0	+	.	gene_id "ENSRNOG00000083697"; gene_version "1"; transcript_id "ENSRNOT00000146589"; transcript_version "1"; gene_source "ensembl"; gene_biotype "lncRNA"; transcript_source "ensembl"; transcript_biotype "lncRNA"; tag "Ensembl_canonical";
20	ensembl	exon	23483538	23483698	0	+	.	gene_id "ENSRNOG00000083697"; gene_version "1"; transcript_id "ENSRNOT00000160438"; transcript_version "1"; exon_number "1"; gene_source "ensembl"; gene_biotype "lncRNA"; transcript_source "ensembl"; transcript_biotype "lncRNA"; exon_id "ENSRNOE00000806110"; exon_version "1";
20	ensembl	transcript	23483538	23547446	0	+	.	gene_id "ENSRNOG00000083697"; gene_version "1"; transcript_id "ENSRNOT00000160438"; transcript_version "1"; gene_source "ensembl"; gene_biotype "lncRNA"; transcript_source "ensembl"; transcript_biotype "lncRNA";
20	ensembl	exon	23484291	23484391	0	+	.	gene_id "ENSRNOG00000083697"; gene_version "1"; transcript_id "ENSRNOT00000146589"; transcript_version "1"; exon_number "2"; gene_source "ensembl"; gene_biotype "lncRNA"; transcript_source "ensembl"; transcript_biotype "lncRNA"; exon_id "ENSRNOE00000689850"; exon_version "1"; tag "Ensembl_canonical";
20	ensembl	exon	23487490	23489548	0	+	.	gene_id "ENSRNOG00000083697"; gene_version "1"; transcript_id "ENSRNOT00000166851"; transcript_version "1"; exon_number "2"; gene_source "ensembl"; gene_biotype "lncRNA"; transcript_source "ensembl"; transcript_biotype "lncRNA"; exon_id "ENSRNOE00000797235"; exon_version "1";
20	ensembl	exon	23487490	23489548	0	+	.	gene_id "ENSRNOG00000083697"; gene_version "1"; transcript_id "ENSRNOT00000146589"; transcript_version "1"; exon_number "3"; gene_source "ensembl"; gene_biotype "lncRNA"; transcript_source "ensembl"; transcript_biotype "lncRNA"; exon_id "ENSRNOE00000797235"; exon_version "1"; tag "Ensembl_canonical";
20	sraer114_es	exon	23526946	23527197	0.0311715922492153	+	.	gene_id "ENSRNOG00000083697"; transcript_id "ENSRNOG00000083697_tx_3"; exon_id "20_23526946_23527197_+"; exonnum "1"; txlen "846";
20	sraer114_es	exon	23526946	23527197	0.0123147031108011	+	.	gene_id "ENSRNOG00000083697"; transcript_id "ENSRNOG00000083697_tx_5"; exon_id "20_23526946_23527197_+"; exonnum "1"; txlen "2205";
20	sraer114_es	exon	23526946	23527197	0.0119298686385886	+	.	gene_id "ENSRNOG00000083697"; transcript_id "ENSRNOG00000083697_tx_6"; exon_id "20_23526946_23527197_+"; exonnum "1"; txlen "2172";
20	sraer114_es	exon	23526946	23527197	0.00769668944425069	+	.	gene_id "ENSRNOG00000083697"; transcript_id "ENSRNOG00000083697_tx_8"; exon_id "20_23526946_23527197_+"; exonnum "1"; txlen "864";
20	ensembl	exon	23531995	23532071	0	+	.	gene_id "ENSRNOG00000083697"; gene_version "1"; transcript_id "ENSRNOT00000160438"; transcript_version "1"; exon_number "2"; gene_source "ensembl"; gene_biotype "lncRNA"; transcript_source "ensembl"; transcript_biotype "lncRNA"; exon_id "ENSRNOE00000767699"; exon_version "1";
20	ENSEMBL114_rn	exon	23531995	23532071	0.0311715922492153	+	.	gene_id "ENSRNOG00000083697"; transcript_id "ENSRNOG00000083697_tx_3"; exon_id "20_23531995_23532071_+"; exonnum "2"; txlen "846";
20	ENSEMBL114_rn	exon	23531995	23532071	0.0123147031108011	+	.	gene_id "ENSRNOG00000083697"; transcript_id "ENSRNOG00000083697_tx_5"; exon_id "20_23531995_23532071_+"; exonnum "2"; txlen "2205";
20	ENSEMBL114_rn	exon	23531995	23532071	0.0119298686385886	+	.	gene_id "ENSRNOG00000083697"; transcript_id "ENSRNOG00000083697_tx_6"; exon_id "20_23531995_23532071_+"; exonnum "2"; txlen "2172";
20	ENSEMBL114_rn	exon	23531995	23532071	0.00769668944425069	+	.	gene_id "ENSRNOG00000083697"; transcript_id "ENSRNOG00000083697_tx_8"; exon_id "20_23531995_23532071_+"; exonnum "2"; txlen "864";
20	ensembl	exon	23533580	23533664	0	+	.	gene_id "ENSRNOG00000083697"; gene_version "1"; transcript_id "ENSRNOT00000160438"; transcript_version "1"; exon_number "3"; gene_source "ensembl"; gene_biotype "lncRNA"; transcript_source "ensembl"; transcript_biotype "lncRNA"; exon_id "ENSRNOE00000800867"; exon_version "1";
20	ENSEMBL114_rn	exon	23533580	23533664	0.0311715922492153	+	.	gene_id "ENSRNOG00000083697"; transcript_id "ENSRNOG00000083697_tx_3"; exon_id "20_23533580_23533664_+"; exonnum "3"; txlen "846";
20	ENSEMBL114_rn	exon	23533580	23533664	0.0123147031108011	+	.	gene_id "ENSRNOG00000083697"; transcript_id "ENSRNOG00000083697_tx_5"; exon_id "20_23533580_23533664_+"; exonnum "3"; txlen "2205";
20	ENSEMBL114_rn	exon	23533580	23533664	0.0119298686385886	+	.	gene_id "ENSRNOG00000083697"; transcript_id "ENSRNOG00000083697_tx_6"; exon_id "20_23533580_23533664_+"; exonnum "3"; txlen "2172";
20	ENSEMBL114_rn	exon	23533580	23533664	0.00769668944425069	+	.	gene_id "ENSRNOG00000083697"; transcript_id "ENSRNOG00000083697_tx_8"; exon_id "20_23533580_23533664_+"; exonnum "3"; txlen "864";
20	ensembl	exon	23547353	23547446	0	+	.	gene_id "ENSRNOG00000083697"; gene_version "1"; transcript_id "ENSRNOT00000160438"; transcript_version "1"; exon_number "4"; gene_source "ensembl"; gene_biotype "lncRNA"; transcript_source "ensembl"; transcript_biotype "lncRNA"; exon_id "ENSRNOE00000762572"; exon_version "1";
20	sraer114_mid	exon	23566044	23566076	0.0123147031108011	+	.	gene_id "ENSRNOG00000083697"; transcript_id "ENSRNOG00000083697_tx_5"; exon_id "20_23566044_23566076_+"; exonnum "4"; txlen "2205";
20	sraer114_ss	exon	23566676	23568433	0.0123147031108011	+	.	gene_id "ENSRNOG00000083697"; transcript_id "ENSRNOG00000083697_tx_5"; exon_id "20_23566676_23568433_+"; exonnum "5"; txlen "2205";
20	sraer114_ss	exon	23566676	23568433	0.0119298686385886	+	.	gene_id "ENSRNOG00000083697"; transcript_id "ENSRNOG00000083697_tx_6"; exon_id "20_23566676_23568433_+"; exonnum "4"; txlen "2172";
20	ensembl	exon	23592622	23592736	0	+	.	gene_id "ENSRNOG00000083697"; gene_version "1"; transcript_id "ENSRNOT00000143629"; transcript_version "1"; exon_number "1"; gene_source "ensembl"; gene_biotype "lncRNA"; transcript_source "ensembl"; transcript_biotype "lncRNA"; exon_id "ENSRNOE00000810100"; exon_version "1";
20	ensembl	transcript	23592622	23607595	0	+	.	gene_id "ENSRNOG00000083697"; gene_version "1"; transcript_id "ENSRNOT00000143629"; transcript_version "1"; gene_source "ensembl"; gene_biotype "lncRNA"; transcript_source "ensembl"; transcript_biotype "lncRNA";
20	sraer114_es	exon	23603284	23603418	0.0311715922492153	+	.	gene_id "ENSRNOG00000083697"; transcript_id "ENSRNOG00000083697_tx_2"; exon_id "20_23603284_23603418_+"; exonnum "1"; txlen "567";
20	sraer114_es	exon	23603284	23603418	0.00769668944425069	+	.	gene_id "ENSRNOG00000083697"; transcript_id "ENSRNOG00000083697_tx_7"; exon_id "20_23603284_23603418_+"; exonnum "1"; txlen "585";
20	sraer114_es	exon	23603637	23603835	0.0311715922492153	+	.	gene_id "ENSRNOG00000083697"; transcript_id "ENSRNOG00000083697_tx_4"; exon_id "20_23603637_23603835_+"; exonnum "1"; txlen "631";
20	sraer114_mid	exon	23607440	23607594	0.0311715922492153	+	.	gene_id "ENSRNOG00000083697"; transcript_id "ENSRNOG00000083697_tx_2"; exon_id "20_23607440_23607594_+"; exonnum "2"; txlen "567";
20	sraer114_mid	exon	23607440	23607594	0.0311715922492153	+	.	gene_id "ENSRNOG00000083697"; transcript_id "ENSRNOG00000083697_tx_3"; exon_id "20_23607440_23607594_+"; exonnum "4"; txlen "846";
20	sraer114_mid	exon	23607440	23607594	0.0311715922492153	+	.	gene_id "ENSRNOG00000083697"; transcript_id "ENSRNOG00000083697_tx_4"; exon_id "20_23607440_23607594_+"; exonnum "2"; txlen "631";
20	sraer114_mid	exon	23607440	23607594	0.00769668944425069	+	.	gene_id "ENSRNOG00000083697"; transcript_id "ENSRNOG00000083697_tx_7"; exon_id "20_23607440_23607594_+"; exonnum "2"; txlen "585";
20	sraer114_mid	exon	23607440	23607594	0.00769668944425069	+	.	gene_id "ENSRNOG00000083697"; transcript_id "ENSRNOG00000083697_tx_8"; exon_id "20_23607440_23607594_+"; exonnum "4"; txlen "864";
20	ensembl	exon	23607440	23607595	0	+	.	gene_id "ENSRNOG00000083697"; gene_version "1"; transcript_id "ENSRNOT00000162994"; transcript_version "1"; exon_number "2"; gene_source "ensembl"; gene_biotype "lncRNA"; transcript_source "ensembl"; transcript_biotype "lncRNA"; exon_id "ENSRNOE00000727154"; exon_version "1";
20	ensembl	exon	23607440	23607595	0	+	.	gene_id "ENSRNOG00000083697"; gene_version "1"; transcript_id "ENSRNOT00000143629"; transcript_version "1"; exon_number "2"; gene_source "ensembl"; gene_biotype "lncRNA"; transcript_source "ensembl"; transcript_biotype "lncRNA"; exon_id "ENSRNOE00000727154"; exon_version "1";
20	sraer114_mid	exon	23608093	23608258	0.0311715922492153	+	.	gene_id "ENSRNOG00000083697"; transcript_id "ENSRNOG00000083697_tx_2"; exon_id "20_23608093_23608258_+"; exonnum "3"; txlen "567";
20	sraer114_mid	exon	23608093	23608258	0.0311715922492153	+	.	gene_id "ENSRNOG00000083697"; transcript_id "ENSRNOG00000083697_tx_3"; exon_id "20_23608093_23608258_+"; exonnum "5"; txlen "846";
20	sraer114_mid	exon	23608093	23608258	0.0311715922492153	+	.	gene_id "ENSRNOG00000083697"; transcript_id "ENSRNOG00000083697_tx_4"; exon_id "20_23608093_23608258_+"; exonnum "3"; txlen "631";
20	sraer114_mid	exon	23608093	23608258	0.00769668944425069	+	.	gene_id "ENSRNOG00000083697"; transcript_id "ENSRNOG00000083697_tx_7"; exon_id "20_23608093_23608258_+"; exonnum "3"; txlen "585";
20	sraer114_mid	exon	23608093	23608258	0.00769668944425069	+	.	gene_id "ENSRNOG00000083697"; transcript_id "ENSRNOG00000083697_tx_8"; exon_id "20_23608093_23608258_+"; exonnum "5"; txlen "864";
20	sraer114_ss	exon	23620765	23620875	0.0311715922492153	+	.	gene_id "ENSRNOG00000083697"; transcript_id "ENSRNOG00000083697_tx_2"; exon_id "20_23620765_23620875_+"; exonnum "4"; txlen "567";
20	sraer114_ss	exon	23620765	23620875	0.0311715922492153	+	.	gene_id "ENSRNOG00000083697"; transcript_id "ENSRNOG00000083697_tx_3"; exon_id "20_23620765_23620875_+"; exonnum "6"; txlen "846";
20	sraer114_ss	exon	23620765	23620875	0.0311715922492153	+	.	gene_id "ENSRNOG00000083697"; transcript_id "ENSRNOG00000083697_tx_4"; exon_id "20_23620765_23620875_+"; exonnum "4"; txlen "631";
20	sraer114_mid	exon	23638880	23639008	0.00769668944425069	+	.	gene_id "ENSRNOG00000083697"; transcript_id "ENSRNOG00000083697_tx_7"; exon_id "20_23638880_23639008_+"; exonnum "4"; txlen "585";
20	sraer114_mid	exon	23638880	23639008	0.00769668944425069	+	.	gene_id "ENSRNOG00000083697"; transcript_id "ENSRNOG00000083697_tx_8"; exon_id "20_23638880_23639008_+"; exonnum "6"; txlen "864";
20	sraer114_es	exon	24337907	24338150	0.0181412437326286	+	.	gene_id "sraer114_gene_23020"; transcript_id "sraer114_gene_23020_tx_1"; exon_id "20_24337907_24338150_+"; exonnum "1"; txlen "1226";
20	sraer114_es	exon	24338549	24338618	0.00792861415387072	+	.	gene_id "sraer114_gene_23020"; transcript_id "sraer114_gene_23020_tx_2"; exon_id "20_24338549_24338618_+"; exonnum "1"; txlen "1052";
20	sraer114_mid	exon	24338729	24338824	0.0181412437326286	+	.	gene_id "sraer114_gene_23020"; transcript_id "sraer114_gene_23020_tx_1"; exon_id "20_24338729_24338824_+"; exonnum "2"; txlen "1226";
20	sraer114_mid	exon	24338729	24338824	0.00792861415387072	+	.	gene_id "sraer114_gene_23020"; transcript_id "sraer114_gene_23020_tx_2"; exon_id "20_24338729_24338824_+"; exonnum "2"; txlen "1052";
20	sraer114_ss	exon	24352473	24353358	0.0181412437326286	+	.	gene_id "sraer114_gene_23020"; transcript_id "sraer114_gene_23020_tx_1"; exon_id "20_24352473_24353358_+"; exonnum "3"; txlen "1226";
20	sraer114_ss	exon	24352473	24353358	0.00792861415387072	+	.	gene_id "sraer114_gene_23020"; transcript_id "sraer114_gene_23020_tx_2"; exon_id "20_24352473_24353358_+"; exonnum "3"; txlen "1052";
20	sraer114_es	exon	24484974	24485260	0.724938133038854	+	.	gene_id "sraer114_gene_28151"; transcript_id "sraer114_gene_28151_tx_1"; exon_id "20_24484974_24485260_+"; exonnum "1"; txlen "583";
20	sraer114_ss	exon	24492782	24493077	0.724938133038854	+	.	gene_id "sraer114_gene_28151"; transcript_id "sraer114_gene_28151_tx_1"; exon_id "20_24492782_24493077_+"; exonnum "2"; txlen "583";
20	ensembl	five_prime_utr	24514284	24514849	0	+	.	gene_id "ENSRNOG00000026466"; gene_version "5"; transcript_id "ENSRNOT00000033980"; transcript_version "4"; gene_name "Lrrtm3"; gene_source "ensembl"; gene_biotype "protein_coding"; transcript_name "Lrrtm3-201"; transcript_source "ensembl"; transcript_biotype "protein_coding"; tag "Ensembl_canonical";
20	ensembl	exon	24514284	24514853	0	+	.	gene_id "ENSRNOG00000026466"; gene_version "5"; transcript_id "ENSRNOT00000033980"; transcript_version "4"; exon_number "1"; gene_name "Lrrtm3"; gene_source "ensembl"; gene_biotype "protein_coding"; transcript_name "Lrrtm3-201"; transcript_source "ensembl"; transcript_biotype "protein_coding"; exon_id "ENSRNOE00000437672"; exon_version "2"; tag "Ensembl_canonical";
20	ensembl	gene	24514284	24689002	0	+	.	gene_id "ENSRNOG00000026466"; gene_version "5"; gene_name "Lrrtm3"; gene_source "ensembl"; gene_biotype "protein_coding";
20	ensembl	transcript	24514284	24689002	0	+	.	gene_id "ENSRNOG00000026466"; gene_version "5"; transcript_id "ENSRNOT00000033980"; transcript_version "4"; gene_name "Lrrtm3"; gene_source "ensembl"; gene_biotype "protein_coding"; transcript_name "Lrrtm3-201"; transcript_source "ensembl"; transcript_biotype "protein_coding"; tag "Ensembl_canonical";
20	ensembl	start_codon	24514850	24514852	0	+	0	gene_id "ENSRNOG00000026466"; gene_version "5"; transcript_id "ENSRNOT00000033980"; transcript_version "4"; exon_number "1"; gene_name "Lrrtm3"; gene_source "ensembl"; gene_biotype "protein_coding"; transcript_name "Lrrtm3-201"; transcript_source "ensembl"; transcript_biotype "protein_coding"; tag "Ensembl_canonical";
20	ensembl	CDS	24514850	24514853	0	+	0	gene_id "ENSRNOG00000026466"; gene_version "5"; transcript_id "ENSRNOT00000033980"; transcript_version "4"; exon_number "1"; gene_name "Lrrtm3"; gene_source "ensembl"; gene_biotype "protein_coding"; transcript_name "Lrrtm3-201"; transcript_source "ensembl"; transcript_biotype "protein_coding"; protein_id "ENSRNOP00000036369"; protein_version "2"; tag "Ensembl_canonical";
20	ensembl	exon	24515179	24516713	0	+	.	gene_id "ENSRNOG00000026466"; gene_version "5"; transcript_id "ENSRNOT00000033980"; transcript_version "4"; exon_number "2"; gene_name "Lrrtm3"; gene_source "ensembl"; gene_biotype "protein_coding"; transcript_name "Lrrtm3-201"; transcript_source "ensembl"; transcript_biotype "protein_coding"; exon_id "ENSRNOE00000221289"; exon_version "2"; tag "Ensembl_canonical";
20	ensembl	CDS	24515179	24516713	0	+	2	gene_id "ENSRNOG00000026466"; gene_version "5"; transcript_id "ENSRNOT00000033980"; transcript_version "4"; exon_number "2"; gene_name "Lrrtm3"; gene_source "ensembl"; gene_biotype "protein_coding"; transcript_name "Lrrtm3-201"; transcript_source "ensembl"; transcript_biotype "protein_coding"; protein_id "ENSRNOP00000036369"; protein_version "2"; tag "Ensembl_canonical";
20	ensembl	CDS	24686570	24686776	0	+	0	gene_id "ENSRNOG00000026466"; gene_version "5"; transcript_id "ENSRNOT00000033980"; transcript_version "4"; exon_number "3"; gene_name "Lrrtm3"; gene_source "ensembl"; gene_biotype "protein_coding"; transcript_name "Lrrtm3-201"; transcript_source "ensembl"; transcript_biotype "protein_coding"; protein_id "ENSRNOP00000036369"; protein_version "2"; tag "Ensembl_canonical";
20	ensembl	exon	24686570	24689002	0	+	.	gene_id "ENSRNOG00000026466"; gene_version "5"; transcript_id "ENSRNOT00000033980"; transcript_version "4"; exon_number "3"; gene_name "Lrrtm3"; gene_source "ensembl"; gene_biotype "protein_coding"; transcript_name "Lrrtm3-201"; transcript_source "ensembl"; transcript_biotype "protein_coding"; exon_id "ENSRNOE00000221277"; exon_version "3"; tag "Ensembl_canonical";
20	ensembl	stop_codon	24686777	24686779	0	+	0	gene_id "ENSRNOG00000026466"; gene_version "5"; transcript_id "ENSRNOT00000033980"; transcript_version "4"; exon_number "3"; gene_name "Lrrtm3"; gene_source "ensembl"; gene_biotype "protein_coding"; transcript_name "Lrrtm3-201"; transcript_source "ensembl"; transcript_biotype "protein_coding"; tag "Ensembl_canonical";
20	ensembl	three_prime_utr	24686780	24689002	0	+	.	gene_id "ENSRNOG00000026466"; gene_version "5"; transcript_id "ENSRNOT00000033980"; transcript_version "4"; gene_name "Lrrtm3"; gene_source "ensembl"; gene_biotype "protein_coding"; transcript_name "Lrrtm3-201"; transcript_source "ensembl"; transcript_biotype "protein_coding"; tag "Ensembl_canonical";
20	sraer114_es	exon	24707896	24708398	0.140172667495274	+	.	gene_id "sraer114_gene_26317"; transcript_id "sraer114_gene_26317_tx_1"; exon_id "20_24707896_24708398_+"; exonnum "1"; txlen "732";
20	sraer114_es	exon	24707896	24708398	0.0976202505770658	+	.	gene_id "sraer114_gene_26317"; transcript_id "sraer114_gene_26317_tx_3"; exon_id "20_24707896_24708398_+"; exonnum "1"; txlen "987";
20	sraer114_ss	exon	24708974	24709202	0.140172667495274	+	.	gene_id "sraer114_gene_26317"; transcript_id "sraer114_gene_26317_tx_1"; exon_id "20_24708974_24709202_+"; exonnum "2"; txlen "732";
20	sraer114_es	exon	24713885	24714204	0.0981035471242935	+	.	gene_id "sraer114_gene_26317"; transcript_id "sraer114_gene_26317_tx_2"; exon_id "20_24713885_24714204_+"; exonnum "1"; txlen "804";
20	sraer114_ss	exon	24715823	24716306	0.0981035471242935	+	.	gene_id "sraer114_gene_26317"; transcript_id "sraer114_gene_26317_tx_2"; exon_id "20_24715823_24716306_+"; exonnum "2"; txlen "804";
20	sraer114_ss	exon	24715823	24716306	0.0976202505770658	+	.	gene_id "sraer114_gene_26317"; transcript_id "sraer114_gene_26317_tx_3"; exon_id "20_24715823_24716306_+"; exonnum "2"; txlen "987";
20	sraer114_es	exon	24809274	24809468	0.0194906298313028	+	.	gene_id "sraer114_gene_16855"; transcript_id "sraer114_gene_16855_tx_1"; exon_id "20_24809274_24809468_+"; exonnum "1"; txlen "1142";
20	sraer114_mid	exon	24824478	24824605	0.0194906298313028	+	.	gene_id "sraer114_gene_16855"; transcript_id "sraer114_gene_16855_tx_1"; exon_id "20_24824478_24824605_+"; exonnum "2"; txlen "1142";
20	sraer114_ss	exon	24827079	24827897	0.0194906298313028	+	.	gene_id "sraer114_gene_16855"; transcript_id "sraer114_gene_16855_tx_1"; exon_id "20_24827079_24827897_+"; exonnum "3"; txlen "1142";
20	sraer114_es	exon	25012692	25013214	4.53939429099979	+	.	gene_id "sraer114_gene_10936"; transcript_id "sraer114_gene_10936_tx_1"; exon_id "20_25012692_25013214_+"; exonnum "1"; txlen "773";
20	sraer114_ss	exon	25013348	25013597	4.53939429099979	+	.	gene_id "sraer114_gene_10936"; transcript_id "sraer114_gene_10936_tx_1"; exon_id "20_25013348_25013597_+"; exonnum "2"; txlen "773";
20	ensembl	start_codon	25050139	25050141	0	+	0	gene_id "ENSRNOG00000000376"; gene_version "6"; transcript_id "ENSRNOT00000000423"; transcript_version "6"; exon_number "1"; gene_name "Tmem167b-ps1"; gene_source "ensembl"; gene_biotype "protein_coding"; transcript_name "Tmem167b-ps1-201"; transcript_source "ensembl"; transcript_biotype "protein_coding"; tag "Ensembl_canonical";
20	ensembl	CDS	25050139	25050360	0	+	0	gene_id "ENSRNOG00000000376"; gene_version "6"; transcript_id "ENSRNOT00000000423"; transcript_version "6"; exon_number "1"; gene_name "Tmem167b-ps1"; gene_source "ensembl"; gene_biotype "protein_coding"; transcript_name "Tmem167b-ps1-201"; transcript_source "ensembl"; transcript_biotype "protein_coding"; protein_id "ENSRNOP00000066928"; protein_version "1"; tag "Ensembl_canonical";
20	ensembl	gene	25050139	25050363	0	+	.	gene_id "ENSRNOG00000000376"; gene_version "6"; gene_name "Tmem167b-ps1"; gene_source "ensembl"; gene_biotype "protein_coding";
20	ensembl	transcript	25050139	25050363	0	+	.	gene_id "ENSRNOG00000000376"; gene_version "6"; transcript_id "ENSRNOT00000000423"; transcript_version "6"; gene_name "Tmem167b-ps1"; gene_source "ensembl"; gene_biotype "protein_coding"; transcript_name "Tmem167b-ps1-201"; transcript_source "ensembl"; transcript_biotype "protein_coding"; tag "Ensembl_canonical";
20	ensembl	exon	25050139	25050363	0	+	.	gene_id "ENSRNOG00000000376"; gene_version "6"; transcript_id "ENSRNOT00000000423"; transcript_version "6"; exon_number "1"; gene_name "Tmem167b-ps1"; gene_source "ensembl"; gene_biotype "protein_coding"; transcript_name "Tmem167b-ps1-201"; transcript_source "ensembl"; transcript_biotype "protein_coding"; exon_id "ENSRNOE00000002319"; exon_version "4"; tag "Ensembl_canonical";
20	ensembl	stop_codon	25050361	25050363	0	+	0	gene_id "ENSRNOG00000000376"; gene_version "6"; transcript_id "ENSRNOT00000000423"; transcript_version "6"; exon_number "1"; gene_name "Tmem167b-ps1"; gene_source "ensembl"; gene_biotype "protein_coding"; transcript_name "Tmem167b-ps1-201"; transcript_source "ensembl"; transcript_biotype "protein_coding"; tag "Ensembl_canonical";
20	sraer114_es	exon	25199739	25200058	0.0049721458895623	+	.	gene_id "sraer114_gene_13928"; transcript_id "sraer114_gene_13928_tx_6"; exon_id "20_25199739_25200058_+"; exonnum "1"; txlen "862";
20	sraer114_es	exon	25218412	25218531	0.12308019766101	+	.	gene_id "sraer114_gene_13928"; transcript_id "sraer114_gene_13928_tx_1"; exon_id "20_25218412_25218531_+"; exonnum "1"; txlen "546";
20	sraer114_es	exon	25218412	25218531	0.0234541030962274	+	.	gene_id "sraer114_gene_13928"; transcript_id "sraer114_gene_13928_tx_4"; exon_id "20_25218412_25218531_+"; exonnum "1"; txlen "662";
20	sraer114_mid	exon	25218733	25218848	0.0234541030962274	+	.	gene_id "sraer114_gene_13928"; transcript_id "sraer114_gene_13928_tx_4"; exon_id "20_25218733_25218848_+"; exonnum "2"; txlen "662";
20	sraer114_mid	exon	25218733	25218848	0.0049721458895623	+	.	gene_id "sraer114_gene_13928"; transcript_id "sraer114_gene_13928_tx_6"; exon_id "20_25218733_25218848_+"; exonnum "2"; txlen "862";
20	sraer114_ss	exon	25218975	25219400	0.12308019766101	+	.	gene_id "sraer114_gene_13928"; transcript_id "sraer114_gene_13928_tx_1"; exon_id "20_25218975_25219400_+"; exonnum "2"; txlen "546";
20	sraer114_ss	exon	25218975	25219400	0.0234541030962274	+	.	gene_id "sraer114_gene_13928"; transcript_id "sraer114_gene_13928_tx_4"; exon_id "20_25218975_25219400_+"; exonnum "3"; txlen "662";
20	sraer114_ss	exon	25218975	25219400	0.0049721458895623	+	.	gene_id "sraer114_gene_13928"; transcript_id "sraer114_gene_13928_tx_6"; exon_id "20_25218975_25219400_+"; exonnum "3"; txlen "862";
20	sraer114_es	exon	25305466	25305694	0.851359727450564	+	.	gene_id "ENSRNOG00000051592"; transcript_id "ENSRNOG00000051592_tx_2"; exon_id "20_25305466_25305694_+"; exonnum "1"; txlen "4119";
20	sraer114_es	exon	25305466	25305694	0.418033472921692	+	.	gene_id "ENSRNOG00000051592"; transcript_id "ENSRNOG00000051592_tx_4"; exon_id "20_25305466_25305694_+"; exonnum "1"; txlen "4244";
20	ensembl	exon	25305476	25305639	0	+	.	gene_id "ENSRNOG00000051592"; gene_version "3"; transcript_id "ENSRNOT00000111766"; transcript_version "2"; exon_number "1"; gene_name "Sirt1"; gene_source "ensembl"; gene_biotype "protein_coding"; transcript_name "Sirt1-203"; transcript_source "ensembl"; transcript_biotype "protein_coding"; exon_id "ENSRNOE00000706113"; exon_version "1";
20	ensembl	five_prime_utr	25305476	25305639	0	+	.	gene_id "ENSRNOG00000051592"; gene_version "3"; transcript_id "ENSRNOT00000111766"; transcript_version "2"; gene_name "Sirt1"; gene_source "ensembl"; gene_biotype "protein_coding"; transcript_name "Sirt1-203"; transcript_source "ensembl"; transcript_biotype "protein_coding";
20	ensembl	gene	25305476	25328000	0	+	.	gene_id "ENSRNOG00000051592"; gene_version "3"; gene_name "Sirt1"; gene_source "ensembl"; gene_biotype "protein_coding";
20	ensembl	transcript	25305476	25328000	0	+	.	gene_id "ENSRNOG00000051592"; gene_version "3"; transcript_id "ENSRNOT00000111766"; transcript_version "2"; gene_name "Sirt1"; gene_source "ensembl"; gene_biotype "protein_coding"; transcript_name "Sirt1-203"; transcript_source "ensembl"; transcript_biotype "protein_coding";
20	ensembl	five_prime_utr	25305935	25306014	0	+	.	gene_id "ENSRNOG00000051592"; gene_version "3"; transcript_id "ENSRNOT00000111766"; transcript_version "2"; gene_name "Sirt1"; gene_source "ensembl"; gene_biotype "protein_coding"; transcript_name "Sirt1-203"; transcript_source "ensembl"; transcript_biotype "protein_coding";
20	ensembl	exon	25305935	25306426	0	+	.	gene_id "ENSRNOG00000051592"; gene_version "3"; transcript_id "ENSRNOT00000111766"; transcript_version "2"; exon_number "2"; gene_name "Sirt1"; gene_source "ensembl"; gene_biotype "protein_coding"; transcript_name "Sirt1-203"; transcript_source "ensembl"; transcript_biotype "protein_coding"; exon_id "ENSRNOE00000664004"; exon_version "1";
20	ENSEMBL114_rn	exon	25305935	25306426	0.851359727450564	+	.	gene_id "ENSRNOG00000051592"; transcript_id "ENSRNOG00000051592_tx_2"; exon_id "20_25305935_25306426_+"; exonnum "2"; txlen "4119";
20	ENSEMBL114_rn	exon	25305935	25306426	0.418033472921692	+	.	gene_id "ENSRNOG00000051592"; transcript_id "ENSRNOG00000051592_tx_4"; exon_id "20_25305935_25306426_+"; exonnum "2"; txlen "4244";
20	ensembl	five_prime_utr	25305953	25306014	0	+	.	gene_id "ENSRNOG00000051592"; gene_version "3"; transcript_id "ENSRNOT00000078739"; transcript_version "3"; gene_name "Sirt1"; gene_source "ensembl"; gene_biotype "protein_coding"; transcript_name "Sirt1-201"; transcript_source "ensembl"; transcript_biotype "protein_coding";
20	ensembl	five_prime_utr	25305953	25306014	0	+	.	gene_id "ENSRNOG00000051592"; gene_version "3"; transcript_id "ENSRNOT00000095567"; transcript_version "2"; gene_name "Sirt1"; gene_source "ensembl"; gene_biotype "protein_coding"; transcript_name "Sirt1-202"; transcript_source "ensembl"; transcript_biotype "protein_coding"; tag "Ensembl_canonical";
20	ensembl	exon	25305953	25306426	0	+	.	gene_id "ENSRNOG00000051592"; gene_version "3"; transcript_id "ENSRNOT00000078739"; transcript_version "3"; exon_number "1"; gene_name "Sirt1"; gene_source "ensembl"; gene_biotype "protein_coding"; transcript_name "Sirt1-201"; transcript_source "ensembl"; transcript_biotype "protein_coding"; exon_id "ENSRNOE00000589557"; exon_version "2";
20	ensembl	exon	25305953	25306426	0	+	.	gene_id "ENSRNOG00000051592"; gene_version "3"; transcript_id "ENSRNOT00000095567"; transcript_version "2"; exon_number "1"; gene_name "Sirt1"; gene_source "ensembl"; gene_biotype "protein_coding"; transcript_name "Sirt1-202"; transcript_source "ensembl"; transcript_biotype "protein_coding"; exon_id "ENSRNOE00000589557"; exon_version "2"; tag "Ensembl_canonical";
20	ensembl	transcript	25305953	25326394	0	+	.	gene_id "ENSRNOG00000051592"; gene_version "3"; transcript_id "ENSRNOT00000078739"; transcript_version "3"; gene_name "Sirt1"; gene_source "ensembl"; gene_biotype "protein_coding"; transcript_name "Sirt1-201"; transcript_source "ensembl"; transcript_biotype "protein_coding";
20	ensembl	transcript	25305953	25328000	0	+	.	gene_id "ENSRNOG00000051592"; gene_version "3"; transcript_id "ENSRNOT00000095567"; transcript_version "2"; gene_name "Sirt1"; gene_source "ensembl"; gene_biotype "protein_coding"; transcript_name "Sirt1-202"; transcript_source "ensembl"; transcript_biotype "protein_coding"; tag "Ensembl_canonical";
20	ensembl	start_codon	25306015	25306017	0	+	0	gene_id "ENSRNOG00000051592"; gene_version "3"; transcript_id "ENSRNOT00000078739"; transcript_version "3"; exon_number "1"; gene_name "Sirt1"; gene_source "ensembl"; gene_biotype "protein_coding"; transcript_name "Sirt1-201"; transcript_source "ensembl"; transcript_biotype "protein_coding";
20	ensembl	start_codon	25306015	25306017	0	+	0	gene_id "ENSRNOG00000051592"; gene_version "3"; transcript_id "ENSRNOT00000095567"; transcript_version "2"; exon_number "1"; gene_name "Sirt1"; gene_source "ensembl"; gene_biotype "protein_coding"; transcript_name "Sirt1-202"; transcript_source "ensembl"; transcript_biotype "protein_coding"; tag "Ensembl_canonical";
20	ensembl	start_codon	25306015	25306017	0	+	0	gene_id "ENSRNOG00000051592"; gene_version "3"; transcript_id "ENSRNOT00000111766"; transcript_version "2"; exon_number "2"; gene_name "Sirt1"; gene_source "ensembl"; gene_biotype "protein_coding"; transcript_name "Sirt1-203"; transcript_source "ensembl"; transcript_biotype "protein_coding";
20	ensembl	CDS	25306015	25306426	0	+	0	gene_id "ENSRNOG00000051592"; gene_version "3"; transcript_id "ENSRNOT00000078739"; transcript_version "3"; exon_number "1"; gene_name "Sirt1"; gene_source "ensembl"; gene_biotype "protein_coding"; transcript_name "Sirt1-201"; transcript_source "ensembl"; transcript_biotype "protein_coding"; protein_id "ENSRNOP00000070943"; protein_version "2";
20	ensembl	CDS	25306015	25306426	0	+	0	gene_id "ENSRNOG00000051592"; gene_version "3"; transcript_id "ENSRNOT00000095567"; transcript_version "2"; exon_number "1"; gene_name "Sirt1"; gene_source "ensembl"; gene_biotype "protein_coding"; transcript_name "Sirt1-202"; transcript_source "ensembl"; transcript_biotype "protein_coding"; protein_id "ENSRNOP00000086140"; protein_version "1"; tag "Ensembl_canonical";
20	ensembl	CDS	25306015	25306426	0	+	0	gene_id "ENSRNOG00000051592"; gene_version "3"; transcript_id "ENSRNOT00000111766"; transcript_version "2"; exon_number "2"; gene_name "Sirt1"; gene_source "ensembl"; gene_biotype "protein_coding"; transcript_name "Sirt1-203"; transcript_source "ensembl"; transcript_biotype "protein_coding"; protein_id "ENSRNOP00000094805"; protein_version "1";
20	ensembl	five_prime_utr	25307532	25307730	0	+	.	gene_id "ENSRNOG00000051592"; gene_version "3"; transcript_id "ENSRNOT00000170626"; transcript_version "1"; gene_name "Sirt1"; gene_source "ensembl"; gene_biotype "protein_coding"; transcript_name "Sirt1-205"; transcript_source "ensembl"; transcript_biotype "protein_coding";
20	ensembl	exon	25307532	25308226	0	+	.	gene_id "ENSRNOG00000051592"; gene_version "3"; transcript_id "ENSRNOT00000170626"; transcript_version "1"; exon_number "1"; gene_name "Sirt1"; gene_source "ensembl"; gene_biotype "protein_coding"; transcript_name "Sirt1-205"; transcript_source "ensembl"; transcript_biotype "protein_coding"; exon_id "ENSRNOE00000717613"; exon_version "1";
20	ensembl	transcript	25307532	25328000	0	+	.	gene_id "ENSRNOG00000051592"; gene_version "3"; transcript_id "ENSRNOT00000170626"; transcript_version "1"; gene_name "Sirt1"; gene_source "ensembl"; gene_biotype "protein_coding"; transcript_name "Sirt1-205"; transcript_source "ensembl"; transcript_biotype "protein_coding";
20	ensembl	start_codon	25307731	25307733	0	+	0	gene_id "ENSRNOG00000051592"; gene_version "3"; transcript_id "ENSRNOT00000170626"; transcript_version "1"; exon_number "1"; gene_name "Sirt1"; gene_source "ensembl"; gene_biotype "protein_coding"; transcript_name "Sirt1-205"; transcript_source "ensembl"; transcript_biotype "protein_coding";
20	ensembl	CDS	25307731	25308226	0	+	0	gene_id "ENSRNOG00000051592"; gene_version "3"; transcript_id "ENSRNOT00000170626"; transcript_version "1"; exon_number "1"; gene_name "Sirt1"; gene_source "ensembl"; gene_biotype "protein_coding"; transcript_name "Sirt1-205"; transcript_source "ensembl"; transcript_biotype "protein_coding"; protein_id "ENSRNOP00000111831"; protein_version "1";
20	ensembl	exon	25308110	25308226	0	+	.	gene_id "ENSRNOG00000051592"; gene_version "3"; transcript_id "ENSRNOT00000078739"; transcript_version "3"; exon_number "2"; gene_name "Sirt1"; gene_source "ensembl"; gene_biotype "protein_coding"; transcript_name "Sirt1-201"; transcript_source "ensembl"; transcript_biotype "protein_coding"; exon_id "ENSRNOE00000612706"; exon_version "1";
20	ensembl	CDS	25308110	25308226	0	+	2	gene_id "ENSRNOG00000051592"; gene_version "3"; transcript_id "ENSRNOT00000078739"; transcript_version "3"; exon_number "2"; gene_name "Sirt1"; gene_source "ensembl"; gene_biotype "protein_coding"; transcript_name "Sirt1-201"; transcript_source "ensembl"; transcript_biotype "protein_coding"; protein_id "ENSRNOP00000070943"; protein_version "2";
20	ensembl	exon	25308110	25308226	0	+	.	gene_id "ENSRNOG00000051592"; gene_version "3"; transcript_id "ENSRNOT00000095567"; transcript_version "2"; exon_number "2"; gene_name "Sirt1"; gene_source "ensembl"; gene_biotype "protein_coding"; transcript_name "Sirt1-202"; transcript_source "ensembl"; transcript_biotype "protein_coding"; exon_id "ENSRNOE00000612706"; exon_version "1"; tag "Ensembl_canonical";
20	ensembl	CDS	25308110	25308226	0	+	2	gene_id "ENSRNOG00000051592"; gene_version "3"; transcript_id "ENSRNOT00000095567"; transcript_version "2"; exon_number "2"; gene_name "Sirt1"; gene_source "ensembl"; gene_biotype "protein_coding"; transcript_name "Sirt1-202"; transcript_source "ensembl"; transcript_biotype "protein_coding"; protein_id "ENSRNOP00000086140"; protein_version "1"; tag "Ensembl_canonical";
20	ENSEMBL114_rn	exon	25308110	25308226	0.851359727450564	+	.	gene_id "ENSRNOG00000051592"; transcript_id "ENSRNOG00000051592_tx_2"; exon_id "20_25308110_25308226_+"; exonnum "3"; txlen "4119";
20	ENSEMBL114_rn	exon	25308110	25308226	0.418033472921692	+	.	gene_id "ENSRNOG00000051592"; transcript_id "ENSRNOG00000051592_tx_4"; exon_id "20_25308110_25308226_+"; exonnum "3"; txlen "4244";
20	ensembl	exon	25309362	25309603	0	+	.	gene_id "ENSRNOG00000051592"; gene_version "3"; transcript_id "ENSRNOT00000078739"; transcript_version "3"; exon_number "3"; gene_name "Sirt1"; gene_source "ensembl"; gene_biotype "protein_coding"; transcript_name "Sirt1-201"; transcript_source "ensembl"; transcript_biotype "protein_coding"; exon_id "ENSRNOE00000531388"; exon_version "1";
20	ensembl	CDS	25309362	25309603	0	+	2	gene_id "ENSRNOG00000051592"; gene_version "3"; transcript_id "ENSRNOT00000078739"; transcript_version "3"; exon_number "3"; gene_name "Sirt1"; gene_source "ensembl"; gene_biotype "protein_coding"; transcript_name "Sirt1-201"; transcript_source "ensembl"; transcript_biotype "protein_coding"; protein_id "ENSRNOP00000070943"; protein_version "2";
20	ensembl	exon	25309362	25309603	0	+	.	gene_id "ENSRNOG00000051592"; gene_version "3"; transcript_id "ENSRNOT00000170626"; transcript_version "1"; exon_number "2"; gene_name "Sirt1"; gene_source "ensembl"; gene_biotype "protein_coding"; transcript_name "Sirt1-205"; transcript_source "ensembl"; transcript_biotype "protein_coding"; exon_id "ENSRNOE00000531388"; exon_version "1";
20	ensembl	CDS	25309362	25309603	0	+	2	gene_id "ENSRNOG00000051592"; gene_version "3"; transcript_id "ENSRNOT00000170626"; transcript_version "1"; exon_number "2"; gene_name "Sirt1"; gene_source "ensembl"; gene_biotype "protein_coding"; transcript_name "Sirt1-205"; transcript_source "ensembl"; transcript_biotype "protein_coding"; protein_id "ENSRNOP00000111831"; protein_version "1";
20	ensembl	exon	25309362	25309603	0	+	.	gene_id "ENSRNOG00000051592"; gene_version "3"; transcript_id "ENSRNOT00000095567"; transcript_version "2"; exon_number "3"; gene_name "Sirt1"; gene_source "ensembl"; gene_biotype "protein_coding"; transcript_name "Sirt1-202"; transcript_source "ensembl"; transcript_biotype "protein_coding"; exon_id "ENSRNOE00000531388"; exon_version "1"; tag "Ensembl_canonical";
20	ensembl	CDS	25309362	25309603	0	+	2	gene_id "ENSRNOG00000051592"; gene_version "3"; transcript_id "ENSRNOT00000095567"; transcript_version "2"; exon_number "3"; gene_name "Sirt1"; gene_source "ensembl"; gene_biotype "protein_coding"; transcript_name "Sirt1-202"; transcript_source "ensembl"; transcript_biotype "protein_coding"; protein_id "ENSRNOP00000086140"; protein_version "1"; tag "Ensembl_canonical";
20	ensembl	exon	25309362	25309603	0	+	.	gene_id "ENSRNOG00000051592"; gene_version "3"; transcript_id "ENSRNOT00000111766"; transcript_version "2"; exon_number "3"; gene_name "Sirt1"; gene_source "ensembl"; gene_biotype "protein_coding"; transcript_name "Sirt1-203"; transcript_source "ensembl"; transcript_biotype "protein_coding"; exon_id "ENSRNOE00000531388"; exon_version "1";
20	ensembl	CDS	25309362	25309603	0	+	2	gene_id "ENSRNOG00000051592"; gene_version "3"; transcript_id "ENSRNOT00000111766"; transcript_version "2"; exon_number "3"; gene_name "Sirt1"; gene_source "ensembl"; gene_biotype "protein_coding"; transcript_name "Sirt1-203"; transcript_source "ensembl"; transcript_biotype "protein_coding"; protein_id "ENSRNOP00000094805"; protein_version "1";
20	ENSEMBL114_rn	exon	25309362	25309603	0.851359727450564	+	.	gene_id "ENSRNOG00000051592"; transcript_id "ENSRNOG00000051592_tx_2"; exon_id "20_25309362_25309603_+"; exonnum "4"; txlen "4119";
20	ENSEMBL114_rn	exon	25309362	25309603	0.418033472921692	+	.	gene_id "ENSRNOG00000051592"; transcript_id "ENSRNOG00000051592_tx_4"; exon_id "20_25309362_25309603_+"; exonnum "4"; txlen "4244";
20	ensembl	exon	25313816	25313968	0	+	.	gene_id "ENSRNOG00000051592"; gene_version "3"; transcript_id "ENSRNOT00000119601"; transcript_version "2"; exon_number "1"; gene_name "Sirt1"; gene_source "ensembl"; gene_biotype "protein_coding"; transcript_name "Sirt1-204"; transcript_source "ensembl"; transcript_biotype "protein_coding"; exon_id "ENSRNOE00000618562"; exon_version "1";
20	ensembl	five_prime_utr	25313816	25313968	0	+	.	gene_id "ENSRNOG00000051592"; gene_version "3"; transcript_id "ENSRNOT00000119601"; transcript_version "2"; gene_name "Sirt1"; gene_source "ensembl"; gene_biotype "protein_coding"; transcript_name "Sirt1-204"; transcript_source "ensembl"; transcript_biotype "protein_coding";
20	ensembl	exon	25313816	25313968	0	+	.	gene_id "ENSRNOG00000051592"; gene_version "3"; transcript_id "ENSRNOT00000078739"; transcript_version "3"; exon_number "4"; gene_name "Sirt1"; gene_source "ensembl"; gene_biotype "protein_coding"; transcript_name "Sirt1-201"; transcript_source "ensembl"; transcript_biotype "protein_coding"; exon_id "ENSRNOE00000527041"; exon_version "1";
20	ensembl	CDS	25313816	25313968	0	+	0	gene_id "ENSRNOG00000051592"; gene_version "3"; transcript_id "ENSRNOT00000078739"; transcript_version "3"; exon_number "4"; gene_name "Sirt1"; gene_source "ensembl"; gene_biotype "protein_coding"; transcript_name "Sirt1-201"; transcript_source "ensembl"; transcript_biotype "protein_coding"; protein_id "ENSRNOP00000070943"; protein_version "2";
20	ensembl	exon	25313816	25313968	0	+	.	gene_id "ENSRNOG00000051592"; gene_version "3"; transcript_id "ENSRNOT00000170626"; transcript_version "1"; exon_number "3"; gene_name "Sirt1"; gene_source "ensembl"; gene_biotype "protein_coding"; transcript_name "Sirt1-205"; transcript_source "ensembl"; transcript_biotype "protein_coding"; exon_id "ENSRNOE00000527041"; exon_version "1";
20	ensembl	CDS	25313816	25313968	0	+	0	gene_id "ENSRNOG00000051592"; gene_version "3"; transcript_id "ENSRNOT00000170626"; transcript_version "1"; exon_number "3"; gene_name "Sirt1"; gene_source "ensembl"; gene_biotype "protein_coding"; transcript_name "Sirt1-205"; transcript_source "ensembl"; transcript_biotype "protein_coding"; protein_id "ENSRNOP00000111831"; protein_version "1";
20	ensembl	exon	25313816	25313968	0	+	.	gene_id "ENSRNOG00000051592"; gene_version "3"; transcript_id "ENSRNOT00000095567"; transcript_version "2"; exon_number "4"; gene_name "Sirt1"; gene_source "ensembl"; gene_biotype "protein_coding"; transcript_name "Sirt1-202"; transcript_source "ensembl"; transcript_biotype "protein_coding"; exon_id "ENSRNOE00000527041"; exon_version "1"; tag "Ensembl_canonical";
20	ensembl	CDS	25313816	25313968	0	+	0	gene_id "ENSRNOG00000051592"; gene_version "3"; transcript_id "ENSRNOT00000095567"; transcript_version "2"; exon_number "4"; gene_name "Sirt1"; gene_source "ensembl"; gene_biotype "protein_coding"; transcript_name "Sirt1-202"; transcript_source "ensembl"; transcript_biotype "protein_coding"; protein_id "ENSRNOP00000086140"; protein_version "1"; tag "Ensembl_canonical";
20	ensembl	exon	25313816	25313968	0	+	.	gene_id "ENSRNOG00000051592"; gene_version "3"; transcript_id "ENSRNOT00000111766"; transcript_version "2"; exon_number "4"; gene_name "Sirt1"; gene_source "ensembl"; gene_biotype "protein_coding"; transcript_name "Sirt1-203"; transcript_source "ensembl"; transcript_biotype "protein_coding"; exon_id "ENSRNOE00000527041"; exon_version "1";
20	ensembl	CDS	25313816	25313968	0	+	0	gene_id "ENSRNOG00000051592"; gene_version "3"; transcript_id "ENSRNOT00000111766"; transcript_version "2"; exon_number "4"; gene_name "Sirt1"; gene_source "ensembl"; gene_biotype "protein_coding"; transcript_name "Sirt1-203"; transcript_source "ensembl"; transcript_biotype "protein_coding"; protein_id "ENSRNOP00000094805"; protein_version "1";
20	ENSEMBL114_rn	exon	25313816	25313968	0.851359727450564	+	.	gene_id "ENSRNOG00000051592"; transcript_id "ENSRNOG00000051592_tx_2"; exon_id "20_25313816_25313968_+"; exonnum "5"; txlen "4119";
20	ENSEMBL114_rn	exon	25313816	25313968	0.418033472921692	+	.	gene_id "ENSRNOG00000051592"; transcript_id "ENSRNOG00000051592_tx_4"; exon_id "20_25313816_25313968_+"; exonnum "5"; txlen "4244";
20	ensembl	transcript	25313816	25327987	0	+	.	gene_id "ENSRNOG00000051592"; gene_version "3"; transcript_id "ENSRNOT00000119601"; transcript_version "2"; gene_name "Sirt1"; gene_source "ensembl"; gene_biotype "protein_coding"; transcript_name "Sirt1-204"; transcript_source "ensembl"; transcript_biotype "protein_coding";
20	ensembl	five_prime_utr	25319175	25319266	0	+	.	gene_id "ENSRNOG00000051592"; gene_version "3"; transcript_id "ENSRNOT00000119601"; transcript_version "2"; gene_name "Sirt1"; gene_source "ensembl"; gene_biotype "protein_coding"; transcript_name "Sirt1-204"; transcript_source "ensembl"; transcript_biotype "protein_coding";
20	ensembl	exon	25319175	25319299	0	+	.	gene_id "ENSRNOG00000051592"; gene_version "3"; transcript_id "ENSRNOT00000119601"; transcript_version "2"; exon_number "2"; gene_name "Sirt1"; gene_source "ensembl"; gene_biotype "protein_coding"; transcript_name "Sirt1-204"; transcript_source "ensembl"; transcript_biotype "protein_coding"; exon_id "ENSRNOE00000667143"; exon_version "1";
20	ENSEMBL114_rn	exon	25319175	25319299	0.418033472921692	+	.	gene_id "ENSRNOG00000051592"; transcript_id "ENSRNOG00000051592_tx_4"; exon_id "20_25319175_25319299_+"; exonnum "6"; txlen "4244";
20	ensembl	start_codon	25319267	25319269	0	+	0	gene_id "ENSRNOG00000051592"; gene_version "3"; transcript_id "ENSRNOT00000119601"; transcript_version "2"; exon_number "2"; gene_name "Sirt1"; gene_source "ensembl"; gene_biotype "protein_coding"; transcript_name "Sirt1-204"; transcript_source "ensembl"; transcript_biotype "protein_coding";
20	ensembl	CDS	25319267	25319299	0	+	0	gene_id "ENSRNOG00000051592"; gene_version "3"; transcript_id "ENSRNOT00000119601"; transcript_version "2"; exon_number "2"; gene_name "Sirt1"; gene_source "ensembl"; gene_biotype "protein_coding"; transcript_name "Sirt1-204"; transcript_source "ensembl"; transcript_biotype "protein_coding"; protein_id "ENSRNOP00000094468"; protein_version "1";
20	ensembl	exon	25319790	25319937	0	+	.	gene_id "ENSRNOG00000051592"; gene_version "3"; transcript_id "ENSRNOT00000119601"; transcript_version "2"; exon_number "3"; gene_name "Sirt1"; gene_source "ensembl"; gene_biotype "protein_coding"; transcript_name "Sirt1-204"; transcript_source "ensembl"; transcript_biotype "protein_coding"; exon_id "ENSRNOE00000566597"; exon_version "1";
20	ensembl	CDS	25319790	25319937	0	+	0	gene_id "ENSRNOG00000051592"; gene_version "3"; transcript_id "ENSRNOT00000119601"; transcript_version "2"; exon_number "3"; gene_name "Sirt1"; gene_source "ensembl"; gene_biotype "protein_coding"; transcript_name "Sirt1-204"; transcript_source "ensembl"; transcript_biotype "protein_coding"; protein_id "ENSRNOP00000094468"; protein_version "1";
20	ensembl	exon	25319790	25319937	0	+	.	gene_id "ENSRNOG00000051592"; gene_version "3"; transcript_id "ENSRNOT00000078739"; transcript_version "3"; exon_number "5"; gene_name "Sirt1"; gene_source "ensembl"; gene_biotype "protein_coding"; transcript_name "Sirt1-201"; transcript_source "ensembl"; transcript_biotype "protein_coding"; exon_id "ENSRNOE00000566597"; exon_version "1";
20	ensembl	CDS	25319790	25319937	0	+	0	gene_id "ENSRNOG00000051592"; gene_version "3"; transcript_id "ENSRNOT00000078739"; transcript_version "3"; exon_number "5"; gene_name "Sirt1"; gene_source "ensembl"; gene_biotype "protein_coding"; transcript_name "Sirt1-201"; transcript_source "ensembl"; transcript_biotype "protein_coding"; protein_id "ENSRNOP00000070943"; protein_version "2";
20	ensembl	exon	25319790	25319937	0	+	.	gene_id "ENSRNOG00000051592"; gene_version "3"; transcript_id "ENSRNOT00000170626"; transcript_version "1"; exon_number "4"; gene_name "Sirt1"; gene_source "ensembl"; gene_biotype "protein_coding"; transcript_name "Sirt1-205"; transcript_source "ensembl"; transcript_biotype "protein_coding"; exon_id "ENSRNOE00000566597"; exon_version "1";
20	ensembl	CDS	25319790	25319937	0	+	0	gene_id "ENSRNOG00000051592"; gene_version "3"; transcript_id "ENSRNOT00000170626"; transcript_version "1"; exon_number "4"; gene_name "Sirt1"; gene_source "ensembl"; gene_biotype "protein_coding"; transcript_name "Sirt1-205"; transcript_source "ensembl"; transcript_biotype "protein_coding"; protein_id "ENSRNOP00000111831"; protein_version "1";
20	ensembl	exon	25319790	25319937	0	+	.	gene_id "ENSRNOG00000051592"; gene_version "3"; transcript_id "ENSRNOT00000095567"; transcript_version "2"; exon_number "5"; gene_name "Sirt1"; gene_source "ensembl"; gene_biotype "protein_coding"; transcript_name "Sirt1-202"; transcript_source "ensembl"; transcript_biotype "protein_coding"; exon_id "ENSRNOE00000566597"; exon_version "1"; tag "Ensembl_canonical";
20	ensembl	CDS	25319790	25319937	0	+	0	gene_id "ENSRNOG00000051592"; gene_version "3"; transcript_id "ENSRNOT00000095567"; transcript_version "2"; exon_number "5"; gene_name "Sirt1"; gene_source "ensembl"; gene_biotype "protein_coding"; transcript_name "Sirt1-202"; transcript_source "ensembl"; transcript_biotype "protein_coding"; protein_id "ENSRNOP00000086140"; protein_version "1"; tag "Ensembl_canonical";
20	ensembl	exon	25319790	25319937	0	+	.	gene_id "ENSRNOG00000051592"; gene_version "3"; transcript_id "ENSRNOT00000111766"; transcript_version "2"; exon_number "5"; gene_name "Sirt1"; gene_source "ensembl"; gene_biotype "protein_coding"; transcript_name "Sirt1-203"; transcript_source "ensembl"; transcript_biotype "protein_coding"; exon_id "ENSRNOE00000566597"; exon_version "1";
20	ensembl	CDS	25319790	25319937	0	+	0	gene_id "ENSRNOG00000051592"; gene_version "3"; transcript_id "ENSRNOT00000111766"; transcript_version "2"; exon_number "5"; gene_name "Sirt1"; gene_source "ensembl"; gene_biotype "protein_coding"; transcript_name "Sirt1-203"; transcript_source "ensembl"; transcript_biotype "protein_coding"; protein_id "ENSRNOP00000094805"; protein_version "1";
20	ENSEMBL114_rn	exon	25319790	25319937	0.851359727450564	+	.	gene_id "ENSRNOG00000051592"; transcript_id "ENSRNOG00000051592_tx_2"; exon_id "20_25319790_25319937_+"; exonnum "6"; txlen "4119";
20	ENSEMBL114_rn	exon	25319790	25319937	0.418033472921692	+	.	gene_id "ENSRNOG00000051592"; transcript_id "ENSRNOG00000051592_tx_4"; exon_id "20_25319790_25319937_+"; exonnum "7"; txlen "4244";
20	ensembl	exon	25320574	25320653	0	+	.	gene_id "ENSRNOG00000051592"; gene_version "3"; transcript_id "ENSRNOT00000119601"; transcript_version "2"; exon_number "4"; gene_name "Sirt1"; gene_source "ensembl"; gene_biotype "protein_coding"; transcript_name "Sirt1-204"; transcript_source "ensembl"; transcript_biotype "protein_coding"; exon_id "ENSRNOE00000563322"; exon_version "1";
20	ensembl	CDS	25320574	25320653	0	+	2	gene_id "ENSRNOG00000051592"; gene_version "3"; transcript_id "ENSRNOT00000119601"; transcript_version "2"; exon_number "4"; gene_name "Sirt1"; gene_source "ensembl"; gene_biotype "protein_coding"; transcript_name "Sirt1-204"; transcript_source "ensembl"; transcript_biotype "protein_coding"; protein_id "ENSRNOP00000094468"; protein_version "1";
20	ensembl	exon	25320574	25320653	0	+	.	gene_id "ENSRNOG00000051592"; gene_version "3"; transcript_id "ENSRNOT00000078739"; transcript_version "3"; exon_number "6"; gene_name "Sirt1"; gene_source "ensembl"; gene_biotype "protein_coding"; transcript_name "Sirt1-201"; transcript_source "ensembl"; transcript_biotype "protein_coding"; exon_id "ENSRNOE00000563322"; exon_version "1";
20	ensembl	CDS	25320574	25320653	0	+	2	gene_id "ENSRNOG00000051592"; gene_version "3"; transcript_id "ENSRNOT00000078739"; transcript_version "3"; exon_number "6"; gene_name "Sirt1"; gene_source "ensembl"; gene_biotype "protein_coding"; transcript_name "Sirt1-201"; transcript_source "ensembl"; transcript_biotype "protein_coding"; protein_id "ENSRNOP00000070943"; protein_version "2";
20	ensembl	exon	25320574	25320653	0	+	.	gene_id "ENSRNOG00000051592"; gene_version "3"; transcript_id "ENSRNOT00000170626"; transcript_version "1"; exon_number "5"; gene_name "Sirt1"; gene_source "ensembl"; gene_biotype "protein_coding"; transcript_name "Sirt1-205"; transcript_source "ensembl"; transcript_biotype "protein_coding"; exon_id "ENSRNOE00000563322"; exon_version "1";
20	ensembl	CDS	25320574	25320653	0	+	2	gene_id "ENSRNOG00000051592"; gene_version "3"; transcript_id "ENSRNOT00000170626"; transcript_version "1"; exon_number "5"; gene_name "Sirt1"; gene_source "ensembl"; gene_biotype "protein_coding"; transcript_name "Sirt1-205"; transcript_source "ensembl"; transcript_biotype "protein_coding"; protein_id "ENSRNOP00000111831"; protein_version "1";
20	ensembl	exon	25320574	25320653	0	+	.	gene_id "ENSRNOG00000051592"; gene_version "3"; transcript_id "ENSRNOT00000095567"; transcript_version "2"; exon_number "6"; gene_name "Sirt1"; gene_source "ensembl"; gene_biotype "protein_coding"; transcript_name "Sirt1-202"; transcript_source "ensembl"; transcript_biotype "protein_coding"; exon_id "ENSRNOE00000563322"; exon_version "1"; tag "Ensembl_canonical";
20	ensembl	CDS	25320574	25320653	0	+	2	gene_id "ENSRNOG00000051592"; gene_version "3"; transcript_id "ENSRNOT00000095567"; transcript_version "2"; exon_number "6"; gene_name "Sirt1"; gene_source "ensembl"; gene_biotype "protein_coding"; transcript_name "Sirt1-202"; transcript_source "ensembl"; transcript_biotype "protein_coding"; protein_id "ENSRNOP00000086140"; protein_version "1"; tag "Ensembl_canonical";
20	ensembl	exon	25320574	25320653	0	+	.	gene_id "ENSRNOG00000051592"; gene_version "3"; transcript_id "ENSRNOT00000111766"; transcript_version "2"; exon_number "6"; gene_name "Sirt1"; gene_source "ensembl"; gene_biotype "protein_coding"; transcript_name "Sirt1-203"; transcript_source "ensembl"; transcript_biotype "protein_coding"; exon_id "ENSRNOE00000563322"; exon_version "1";
20	ensembl	CDS	25320574	25320653	0	+	2	gene_id "ENSRNOG00000051592"; gene_version "3"; transcript_id "ENSRNOT00000111766"; transcript_version "2"; exon_number "6"; gene_name "Sirt1"; gene_source "ensembl"; gene_biotype "protein_coding"; transcript_name "Sirt1-203"; transcript_source "ensembl"; transcript_biotype "protein_coding"; protein_id "ENSRNOP00000094805"; protein_version "1";
20	ENSEMBL114_rn	exon	25320574	25320653	0.851359727450564	+	.	gene_id "ENSRNOG00000051592"; transcript_id "ENSRNOG00000051592_tx_2"; exon_id "20_25320574_25320653_+"; exonnum "7"; txlen "4119";
20	ENSEMBL114_rn	exon	25320574	25320653	0.418033472921692	+	.	gene_id "ENSRNOG00000051592"; transcript_id "ENSRNOG00000051592_tx_4"; exon_id "20_25320574_25320653_+"; exonnum "8"; txlen "4244";
20	ensembl	exon	25321898	25322084	0	+	.	gene_id "ENSRNOG00000051592"; gene_version "3"; transcript_id "ENSRNOT00000119601"; transcript_version "2"; exon_number "5"; gene_name "Sirt1"; gene_source "ensembl"; gene_biotype "protein_coding"; transcript_name "Sirt1-204"; transcript_source "ensembl"; transcript_biotype "protein_coding"; exon_id "ENSRNOE00000521677"; exon_version "1";
20	ensembl	CDS	25321898	25322084	0	+	0	gene_id "ENSRNOG00000051592"; gene_version "3"; transcript_id "ENSRNOT00000119601"; transcript_version "2"; exon_number "5"; gene_name "Sirt1"; gene_source "ensembl"; gene_biotype "protein_coding"; transcript_name "Sirt1-204"; transcript_source "ensembl"; transcript_biotype "protein_coding"; protein_id "ENSRNOP00000094468"; protein_version "1";
20	ensembl	exon	25321898	25322084	0	+	.	gene_id "ENSRNOG00000051592"; gene_version "3"; transcript_id "ENSRNOT00000078739"; transcript_version "3"; exon_number "7"; gene_name "Sirt1"; gene_source "ensembl"; gene_biotype "protein_coding"; transcript_name "Sirt1-201"; transcript_source "ensembl"; transcript_biotype "protein_coding"; exon_id "ENSRNOE00000521677"; exon_version "1";
20	ensembl	CDS	25321898	25322084	0	+	0	gene_id "ENSRNOG00000051592"; gene_version "3"; transcript_id "ENSRNOT00000078739"; transcript_version "3"; exon_number "7"; gene_name "Sirt1"; gene_source "ensembl"; gene_biotype "protein_coding"; transcript_name "Sirt1-201"; transcript_source "ensembl"; transcript_biotype "protein_coding"; protein_id "ENSRNOP00000070943"; protein_version "2";
20	ensembl	exon	25321898	25322084	0	+	.	gene_id "ENSRNOG00000051592"; gene_version "3"; transcript_id "ENSRNOT00000170626"; transcript_version "1"; exon_number "6"; gene_name "Sirt1"; gene_source "ensembl"; gene_biotype "protein_coding"; transcript_name "Sirt1-205"; transcript_source "ensembl"; transcript_biotype "protein_coding"; exon_id "ENSRNOE00000521677"; exon_version "1";
20	ensembl	CDS	25321898	25322084	0	+	0	gene_id "ENSRNOG00000051592"; gene_version "3"; transcript_id "ENSRNOT00000170626"; transcript_version "1"; exon_number "6"; gene_name "Sirt1"; gene_source "ensembl"; gene_biotype "protein_coding"; transcript_name "Sirt1-205"; transcript_source "ensembl"; transcript_biotype "protein_coding"; protein_id "ENSRNOP00000111831"; protein_version "1";
20	ensembl	exon	25321898	25322084	0	+	.	gene_id "ENSRNOG00000051592"; gene_version "3"; transcript_id "ENSRNOT00000095567"; transcript_version "2"; exon_number "7"; gene_name "Sirt1"; gene_source "ensembl"; gene_biotype "protein_coding"; transcript_name "Sirt1-202"; transcript_source "ensembl"; transcript_biotype "protein_coding"; exon_id "ENSRNOE00000521677"; exon_version "1"; tag "Ensembl_canonical";
20	ensembl	CDS	25321898	25322084	0	+	0	gene_id "ENSRNOG00000051592"; gene_version "3"; transcript_id "ENSRNOT00000095567"; transcript_version "2"; exon_number "7"; gene_name "Sirt1"; gene_source "ensembl"; gene_biotype "protein_coding"; transcript_name "Sirt1-202"; transcript_source "ensembl"; transcript_biotype "protein_coding"; protein_id "ENSRNOP00000086140"; protein_version "1"; tag "Ensembl_canonical";
20	ensembl	exon	25321898	25322084	0	+	.	gene_id "ENSRNOG00000051592"; gene_version "3"; transcript_id "ENSRNOT00000111766"; transcript_version "2"; exon_number "7"; gene_name "Sirt1"; gene_source "ensembl"; gene_biotype "protein_coding"; transcript_name "Sirt1-203"; transcript_source "ensembl"; transcript_biotype "protein_coding"; exon_id "ENSRNOE00000521677"; exon_version "1";
20	ensembl	CDS	25321898	25322084	0	+	0	gene_id "ENSRNOG00000051592"; gene_version "3"; transcript_id "ENSRNOT00000111766"; transcript_version "2"; exon_number "7"; gene_name "Sirt1"; gene_source "ensembl"; gene_biotype "protein_coding"; transcript_name "Sirt1-203"; transcript_source "ensembl"; transcript_biotype "protein_coding"; protein_id "ENSRNOP00000094805"; protein_version "1";
20	ENSEMBL114_rn	exon	25321898	25322084	0.851359727450564	+	.	gene_id "ENSRNOG00000051592"; transcript_id "ENSRNOG00000051592_tx_2"; exon_id "20_25321898_25322084_+"; exonnum "8"; txlen "4119";
20	ENSEMBL114_rn	exon	25321898	25322084	0.418033472921692	+	.	gene_id "ENSRNOG00000051592"; transcript_id "ENSRNOG00000051592_tx_4"; exon_id "20_25321898_25322084_+"; exonnum "9"; txlen "4244";
20	ensembl	exon	25323897	25324451	0	+	.	gene_id "ENSRNOG00000051592"; gene_version "3"; transcript_id "ENSRNOT00000119601"; transcript_version "2"; exon_number "6"; gene_name "Sirt1"; gene_source "ensembl"; gene_biotype "protein_coding"; transcript_name "Sirt1-204"; transcript_source "ensembl"; transcript_biotype "protein_coding"; exon_id "ENSRNOE00000571143"; exon_version "1";
20	ensembl	CDS	25323897	25324451	0	+	2	gene_id "ENSRNOG00000051592"; gene_version "3"; transcript_id "ENSRNOT00000119601"; transcript_version "2"; exon_number "6"; gene_name "Sirt1"; gene_source "ensembl"; gene_biotype "protein_coding"; transcript_name "Sirt1-204"; transcript_source "ensembl"; transcript_biotype "protein_coding"; protein_id "ENSRNOP00000094468"; protein_version "1";
20	ensembl	exon	25323897	25324451	0	+	.	gene_id "ENSRNOG00000051592"; gene_version "3"; transcript_id "ENSRNOT00000170626"; transcript_version "1"; exon_number "7"; gene_name "Sirt1"; gene_source "ensembl"; gene_biotype "protein_coding"; transcript_name "Sirt1-205"; transcript_source "ensembl"; transcript_biotype "protein_coding"; exon_id "ENSRNOE00000571143"; exon_version "1";
20	ensembl	CDS	25323897	25324451	0	+	2	gene_id "ENSRNOG00000051592"; gene_version "3"; transcript_id "ENSRNOT00000170626"; transcript_version "1"; exon_number "7"; gene_name "Sirt1"; gene_source "ensembl"; gene_biotype "protein_coding"; transcript_name "Sirt1-205"; transcript_source "ensembl"; transcript_biotype "protein_coding"; protein_id "ENSRNOP00000111831"; protein_version "1";
20	ensembl	exon	25323897	25324451	0	+	.	gene_id "ENSRNOG00000051592"; gene_version "3"; transcript_id "ENSRNOT00000095567"; transcript_version "2"; exon_number "8"; gene_name "Sirt1"; gene_source "ensembl"; gene_biotype "protein_coding"; transcript_name "Sirt1-202"; transcript_source "ensembl"; transcript_biotype "protein_coding"; exon_id "ENSRNOE00000571143"; exon_version "1"; tag "Ensembl_canonical";
20	ensembl	CDS	25323897	25324451	0	+	2	gene_id "ENSRNOG00000051592"; gene_version "3"; transcript_id "ENSRNOT00000095567"; transcript_version "2"; exon_number "8"; gene_name "Sirt1"; gene_source "ensembl"; gene_biotype "protein_coding"; transcript_name "Sirt1-202"; transcript_source "ensembl"; transcript_biotype "protein_coding"; protein_id "ENSRNOP00000086140"; protein_version "1"; tag "Ensembl_canonical";
20	ensembl	exon	25323897	25324451	0	+	.	gene_id "ENSRNOG00000051592"; gene_version "3"; transcript_id "ENSRNOT00000111766"; transcript_version "2"; exon_number "8"; gene_name "Sirt1"; gene_source "ensembl"; gene_biotype "protein_coding"; transcript_name "Sirt1-203"; transcript_source "ensembl"; transcript_biotype "protein_coding"; exon_id "ENSRNOE00000571143"; exon_version "1";
20	ensembl	CDS	25323897	25324451	0	+	2	gene_id "ENSRNOG00000051592"; gene_version "3"; transcript_id "ENSRNOT00000111766"; transcript_version "2"; exon_number "8"; gene_name "Sirt1"; gene_source "ensembl"; gene_biotype "protein_coding"; transcript_name "Sirt1-203"; transcript_source "ensembl"; transcript_biotype "protein_coding"; protein_id "ENSRNOP00000094805"; protein_version "1";
20	ENSEMBL114_rn	exon	25323897	25324451	0.851359727450564	+	.	gene_id "ENSRNOG00000051592"; transcript_id "ENSRNOG00000051592_tx_2"; exon_id "20_25323897_25324451_+"; exonnum "9"; txlen "4119";
20	ENSEMBL114_rn	exon	25323897	25324451	0.418033472921692	+	.	gene_id "ENSRNOG00000051592"; transcript_id "ENSRNOG00000051592_tx_4"; exon_id "20_25323897_25324451_+"; exonnum "10"; txlen "4244";
20	ensembl	exon	25326072	25326394	0	+	.	gene_id "ENSRNOG00000051592"; gene_version "3"; transcript_id "ENSRNOT00000078739"; transcript_version "3"; exon_number "8"; gene_name "Sirt1"; gene_source "ensembl"; gene_biotype "protein_coding"; transcript_name "Sirt1-201"; transcript_source "ensembl"; transcript_biotype "protein_coding"; exon_id "ENSRNOE00000562573"; exon_version "2";
20	ensembl	CDS	25326072	25326394	0	+	2	gene_id "ENSRNOG00000051592"; gene_version "3"; transcript_id "ENSRNOT00000078739"; transcript_version "3"; exon_number "8"; gene_name "Sirt1"; gene_source "ensembl"; gene_biotype "protein_coding"; transcript_name "Sirt1-201"; transcript_source "ensembl"; transcript_biotype "protein_coding"; protein_id "ENSRNOP00000070943"; protein_version "2";
20	ensembl	CDS	25326072	25326400	0	+	2	gene_id "ENSRNOG00000051592"; gene_version "3"; transcript_id "ENSRNOT00000119601"; transcript_version "2"; exon_number "7"; gene_name "Sirt1"; gene_source "ensembl"; gene_biotype "protein_coding"; transcript_name "Sirt1-204"; transcript_source "ensembl"; transcript_biotype "protein_coding"; protein_id "ENSRNOP00000094468"; protein_version "1";
20	ensembl	CDS	25326072	25326400	0	+	2	gene_id "ENSRNOG00000051592"; gene_version "3"; transcript_id "ENSRNOT00000170626"; transcript_version "1"; exon_number "8"; gene_name "Sirt1"; gene_source "ensembl"; gene_biotype "protein_coding"; transcript_name "Sirt1-205"; transcript_source "ensembl"; transcript_biotype "protein_coding"; protein_id "ENSRNOP00000111831"; protein_version "1";
20	ensembl	CDS	25326072	25326400	0	+	2	gene_id "ENSRNOG00000051592"; gene_version "3"; transcript_id "ENSRNOT00000095567"; transcript_version "2"; exon_number "9"; gene_name "Sirt1"; gene_source "ensembl"; gene_biotype "protein_coding"; transcript_name "Sirt1-202"; transcript_source "ensembl"; transcript_biotype "protein_coding"; protein_id "ENSRNOP00000086140"; protein_version "1"; tag "Ensembl_canonical";
20	ensembl	CDS	25326072	25326400	0	+	2	gene_id "ENSRNOG00000051592"; gene_version "3"; transcript_id "ENSRNOT00000111766"; transcript_version "2"; exon_number "9"; gene_name "Sirt1"; gene_source "ensembl"; gene_biotype "protein_coding"; transcript_name "Sirt1-203"; transcript_source "ensembl"; transcript_biotype "protein_coding"; protein_id "ENSRNOP00000094805"; protein_version "1";
20	ensembl	exon	25326072	25327987	0	+	.	gene_id "ENSRNOG00000051592"; gene_version "3"; transcript_id "ENSRNOT00000119601"; transcript_version "2"; exon_number "7"; gene_name "Sirt1"; gene_source "ensembl"; gene_biotype "protein_coding"; transcript_name "Sirt1-204"; transcript_source "ensembl"; transcript_biotype "protein_coding"; exon_id "ENSRNOE00000602792"; exon_version "1";
20	ENSEMBL114_rn	exon	25326072	25327987	0.851359727450564	+	.	gene_id "ENSRNOG00000051592"; transcript_id "ENSRNOG00000051592_tx_2"; exon_id "20_25326072_25327987_+"; exonnum "10"; txlen "4119";
20	ENSEMBL114_rn	exon	25326072	25327987	0.418033472921692	+	.	gene_id "ENSRNOG00000051592"; transcript_id "ENSRNOG00000051592_tx_4"; exon_id "20_25326072_25327987_+"; exonnum "11"; txlen "4244";
20	ensembl	exon	25326072	25328000	0	+	.	gene_id "ENSRNOG00000051592"; gene_version "3"; transcript_id "ENSRNOT00000170626"; transcript_version "1"; exon_number "8"; gene_name "Sirt1"; gene_source "ensembl"; gene_biotype "protein_coding"; transcript_name "Sirt1-205"; transcript_source "ensembl"; transcript_biotype "protein_coding"; exon_id "ENSRNOE00000681361"; exon_version "1";
20	ensembl	exon	25326072	25328000	0	+	.	gene_id "ENSRNOG00000051592"; gene_version "3"; transcript_id "ENSRNOT00000095567"; transcript_version "2"; exon_number "9"; gene_name "Sirt1"; gene_source "ensembl"; gene_biotype "protein_coding"; transcript_name "Sirt1-202"; transcript_source "ensembl"; transcript_biotype "protein_coding"; exon_id "ENSRNOE00000681361"; exon_version "1"; tag "Ensembl_canonical";
20	ensembl	exon	25326072	25328000	0	+	.	gene_id "ENSRNOG00000051592"; gene_version "3"; transcript_id "ENSRNOT00000111766"; transcript_version "2"; exon_number "9"; gene_name "Sirt1"; gene_source "ensembl"; gene_biotype "protein_coding"; transcript_name "Sirt1-203"; transcript_source "ensembl"; transcript_biotype "protein_coding"; exon_id "ENSRNOE00000681361"; exon_version "1";
20	ensembl	stop_codon	25326401	25326403	0	+	0	gene_id "ENSRNOG00000051592"; gene_version "3"; transcript_id "ENSRNOT00000119601"; transcript_version "2"; exon_number "7"; gene_name "Sirt1"; gene_source "ensembl"; gene_biotype "protein_coding"; transcript_name "Sirt1-204"; transcript_source "ensembl"; transcript_biotype "protein_coding";
20	ensembl	stop_codon	25326401	25326403	0	+	0	gene_id "ENSRNOG00000051592"; gene_version "3"; transcript_id "ENSRNOT00000170626"; transcript_version "1"; exon_number "8"; gene_name "Sirt1"; gene_source "ensembl"; gene_biotype "protein_coding"; transcript_name "Sirt1-205"; transcript_source "ensembl"; transcript_biotype "protein_coding";
20	ensembl	stop_codon	25326401	25326403	0	+	0	gene_id "ENSRNOG00000051592"; gene_version "3"; transcript_id "ENSRNOT00000095567"; transcript_version "2"; exon_number "9"; gene_name "Sirt1"; gene_source "ensembl"; gene_biotype "protein_coding"; transcript_name "Sirt1-202"; transcript_source "ensembl"; transcript_biotype "protein_coding"; tag "Ensembl_canonical";
20	ensembl	stop_codon	25326401	25326403	0	+	0	gene_id "ENSRNOG00000051592"; gene_version "3"; transcript_id "ENSRNOT00000111766"; transcript_version "2"; exon_number "9"; gene_name "Sirt1"; gene_source "ensembl"; gene_biotype "protein_coding"; transcript_name "Sirt1-203"; transcript_source "ensembl"; transcript_biotype "protein_coding";
20	ensembl	three_prime_utr	25326404	25327987	0	+	.	gene_id "ENSRNOG00000051592"; gene_version "3"; transcript_id "ENSRNOT00000119601"; transcript_version "2"; gene_name "Sirt1"; gene_source "ensembl"; gene_biotype "protein_coding"; transcript_name "Sirt1-204"; transcript_source "ensembl"; transcript_biotype "protein_coding";
20	ensembl	three_prime_utr	25326404	25328000	0	+	.	gene_id "ENSRNOG00000051592"; gene_version "3"; transcript_id "ENSRNOT00000170626"; transcript_version "1"; gene_name "Sirt1"; gene_source "ensembl"; gene_biotype "protein_coding"; transcript_name "Sirt1-205"; transcript_source "ensembl"; transcript_biotype "protein_coding";
20	ensembl	three_prime_utr	25326404	25328000	0	+	.	gene_id "ENSRNOG00000051592"; gene_version "3"; transcript_id "ENSRNOT00000095567"; transcript_version "2"; gene_name "Sirt1"; gene_source "ensembl"; gene_biotype "protein_coding"; transcript_name "Sirt1-202"; transcript_source "ensembl"; transcript_biotype "protein_coding"; tag "Ensembl_canonical";
20	ensembl	three_prime_utr	25326404	25328000	0	+	.	gene_id "ENSRNOG00000051592"; gene_version "3"; transcript_id "ENSRNOT00000111766"; transcript_version "2"; gene_name "Sirt1"; gene_source "ensembl"; gene_biotype "protein_coding"; transcript_name "Sirt1-203"; transcript_source "ensembl"; transcript_biotype "protein_coding";
20	sraer114_es	exon	25412515	25412598	1.55015330842458	+	.	gene_id "ENSRNOG00000000383"; transcript_id "ENSRNOG00000000383_tx_2"; exon_id "20_25412515_25412598_+"; exonnum "1"; txlen "5336";
20	sraer114_es	exon	25412515	25412598	1.25277621091918	+	.	gene_id "ENSRNOG00000000383"; transcript_id "ENSRNOG00000000383_tx_3"; exon_id "20_25412515_25412598_+"; exonnum "1"; txlen "4153";
20	sraer114_es	exon	25412515	25412598	0.0191381039141126	+	.	gene_id "ENSRNOG00000000383"; transcript_id "ENSRNOG00000000383_tx_8"; exon_id "20_25412515_25412598_+"; exonnum "1"; txlen "5358";
20	sraer114_es	exon	25428629	25428724	7.37252611263165	+	.	gene_id "ENSRNOG00000000383"; transcript_id "ENSRNOG00000000383_tx_1"; exon_id "20_25428629_25428724_+"; exonnum "1"; txlen "4165";
20	sraer114_es	exon	25428629	25428724	0.694430738013375	+	.	gene_id "ENSRNOG00000000383"; transcript_id "ENSRNOG00000000383_tx_4"; exon_id "20_25428629_25428724_+"; exonnum "1"; txlen "5047";
20	sraer114_es	exon	25428629	25428724	0.391818479426385	+	.	gene_id "ENSRNOG00000000383"; transcript_id "ENSRNOG00000000383_tx_6"; exon_id "20_25428629_25428724_+"; exonnum "1"; txlen "5348";
20	sraer114_es	exon	25428629	25428724	0.102388859567848	+	.	gene_id "ENSRNOG00000000383"; transcript_id "ENSRNOG00000000383_tx_7"; exon_id "20_25428629_25428724_+"; exonnum "1"; txlen "5441";
20	sraer114_mid	exon	25432463	25432555	0.102388859567848	+	.	gene_id "ENSRNOG00000000383"; transcript_id "ENSRNOG00000000383_tx_7"; exon_id "20_25432463_25432555_+"; exonnum "2"; txlen "5441";
20	sraer114_mid	exon	25435503	25435803	1.55015330842458	+	.	gene_id "ENSRNOG00000000383"; transcript_id "ENSRNOG00000000383_tx_2"; exon_id "20_25435503_25435803_+"; exonnum "2"; txlen "5336";
20	sraer114_mid	exon	25435503	25435803	0.391818479426385	+	.	gene_id "ENSRNOG00000000383"; transcript_id "ENSRNOG00000000383_tx_6"; exon_id "20_25435503_25435803_+"; exonnum "2"; txlen "5348";
20	sraer114_mid	exon	25435503	25435803	0.102388859567848	+	.	gene_id "ENSRNOG00000000383"; transcript_id "ENSRNOG00000000383_tx_7"; exon_id "20_25435503_25435803_+"; exonnum "3"; txlen "5441";
20	sraer114_mid	exon	25435503	25435803	0.0191381039141126	+	.	gene_id "ENSRNOG00000000383"; transcript_id "ENSRNOG00000000383_tx_8"; exon_id "20_25435503_25435803_+"; exonnum "2"; txlen "5358";
20	ensembl	exon	25435554	25435803	0	+	.	gene_id "ENSRNOG00000000383"; gene_version "9"; transcript_id "ENSRNOT00000090083"; transcript_version "3"; exon_number "1"; gene_name "Mypn"; gene_source "ensembl"; gene_biotype "protein_coding"; transcript_name "Mypn-202"; transcript_source "ensembl"; transcript_biotype "protein_coding"; exon_id "ENSRNOE00000557168"; exon_version "2"; tag "Ensembl_canonical";
20	ensembl	five_prime_utr	25435554	25435803	0	+	.	gene_id "ENSRNOG00000000383"; gene_version "9"; transcript_id "ENSRNOT00000090083"; transcript_version "3"; gene_name "Mypn"; gene_source "ensembl"; gene_biotype "protein_coding"; transcript_name "Mypn-202"; transcript_source "ensembl"; transcript_biotype "protein_coding"; tag "Ensembl_canonical";
20	ensembl	exon	25435554	25435803	0	+	.	gene_id "ENSRNOG00000000383"; gene_version "9"; transcript_id "ENSRNOT00000057872"; transcript_version "4"; exon_number "1"; gene_name "Mypn"; gene_source "ensembl"; gene_biotype "protein_coding"; transcript_name "Mypn-201"; transcript_source "ensembl"; transcript_biotype "protein_coding"; exon_id "ENSRNOE00000557168"; exon_version "2";
20	ensembl	five_prime_utr	25435554	25435803	0	+	.	gene_id "ENSRNOG00000000383"; gene_version "9"; transcript_id "ENSRNOT00000057872"; transcript_version "4"; gene_name "Mypn"; gene_source "ensembl"; gene_biotype "protein_coding"; transcript_name "Mypn-201"; transcript_source "ensembl"; transcript_biotype "protein_coding";
20	ensembl	gene	25435554	25521149	0	+	.	gene_id "ENSRNOG00000000383"; gene_version "9"; gene_name "Mypn"; gene_source "ensembl"; gene_biotype "protein_coding";
20	ensembl	transcript	25435554	25521149	0	+	.	gene_id "ENSRNOG00000000383"; gene_version "9"; transcript_id "ENSRNOT00000090083"; transcript_version "3"; gene_name "Mypn"; gene_source "ensembl"; gene_biotype "protein_coding"; transcript_name "Mypn-202"; transcript_source "ensembl"; transcript_biotype "protein_coding"; tag "Ensembl_canonical";
20	ensembl	transcript	25435554	25521149	0	+	.	gene_id "ENSRNOG00000000383"; gene_version "9"; transcript_id "ENSRNOT00000057872"; transcript_version "4"; gene_name "Mypn"; gene_source "ensembl"; gene_biotype "protein_coding"; transcript_name "Mypn-201"; transcript_source "ensembl"; transcript_biotype "protein_coding";
20	ensembl	five_prime_utr	25446490	25446490	0	+	.	gene_id "ENSRNOG00000000383"; gene_version "9"; transcript_id "ENSRNOT00000090083"; transcript_version "3"; gene_name "Mypn"; gene_source "ensembl"; gene_biotype "protein_coding"; transcript_name "Mypn-202"; transcript_source "ensembl"; transcript_biotype "protein_coding"; tag "Ensembl_canonical";
20	ensembl	five_prime_utr	25446490	25446490	0	+	.	gene_id "ENSRNOG00000000383"; gene_version "9"; transcript_id "ENSRNOT00000057872"; transcript_version "4"; gene_name "Mypn"; gene_source "ensembl"; gene_biotype "protein_coding"; transcript_name "Mypn-201"; transcript_source "ensembl"; transcript_biotype "protein_coding";
20	ensembl	exon	25446490	25447371	0	+	.	gene_id "ENSRNOG00000000383"; gene_version "9"; transcript_id "ENSRNOT00000090083"; transcript_version "3"; exon_number "2"; gene_name "Mypn"; gene_source "ensembl"; gene_biotype "protein_coding"; transcript_name "Mypn-202"; transcript_source "ensembl"; transcript_biotype "protein_coding"; exon_id "ENSRNOE00000391782"; exon_version "1"; tag "Ensembl_canonical";
20	ensembl	exon	25446490	25447371	0	+	.	gene_id "ENSRNOG00000000383"; gene_version "9"; transcript_id "ENSRNOT00000057872"; transcript_version "4"; exon_number "2"; gene_name "Mypn"; gene_source "ensembl"; gene_biotype "protein_coding"; transcript_name "Mypn-201"; transcript_source "ensembl"; transcript_biotype "protein_coding"; exon_id "ENSRNOE00000391782"; exon_version "1";
20	ENSEMBL114_rn	exon	25446490	25447371	1.55015330842458	+	.	gene_id "ENSRNOG00000000383"; transcript_id "ENSRNOG00000000383_tx_2"; exon_id "20_25446490_25447371_+"; exonnum "3"; txlen "5336";
20	ENSEMBL114_rn	exon	25446490	25447371	0.694430738013375	+	.	gene_id "ENSRNOG00000000383"; transcript_id "ENSRNOG00000000383_tx_4"; exon_id "20_25446490_25447371_+"; exonnum "2"; txlen "5047";
20	ENSEMBL114_rn	exon	25446490	25447371	0.391818479426385	+	.	gene_id "ENSRNOG00000000383"; transcript_id "ENSRNOG00000000383_tx_6"; exon_id "20_25446490_25447371_+"; exonnum "3"; txlen "5348";
20	ENSEMBL114_rn	exon	25446490	25447371	0.102388859567848	+	.	gene_id "ENSRNOG00000000383"; transcript_id "ENSRNOG00000000383_tx_7"; exon_id "20_25446490_25447371_+"; exonnum "4"; txlen "5441";
20	ENSEMBL114_rn	exon	25446490	25447371	0.0191381039141126	+	.	gene_id "ENSRNOG00000000383"; transcript_id "ENSRNOG00000000383_tx_8"; exon_id "20_25446490_25447371_+"; exonnum "3"; txlen "5358";
20	ensembl	start_codon	25446491	25446493	0	+	0	gene_id "ENSRNOG00000000383"; gene_version "9"; transcript_id "ENSRNOT00000090083"; transcript_version "3"; exon_number "2"; gene_name "Mypn"; gene_source "ensembl"; gene_biotype "protein_coding"; transcript_name "Mypn-202"; transcript_source "ensembl"; transcript_biotype "protein_coding"; tag "Ensembl_canonical";
20	ensembl	start_codon	25446491	25446493	0	+	0	gene_id "ENSRNOG00000000383"; gene_version "9"; transcript_id "ENSRNOT00000057872"; transcript_version "4"; exon_number "2"; gene_name "Mypn"; gene_source "ensembl"; gene_biotype "protein_coding"; transcript_name "Mypn-201"; transcript_source "ensembl"; transcript_biotype "protein_coding";
20	ensembl	CDS	25446491	25447371	0	+	0	gene_id "ENSRNOG00000000383"; gene_version "9"; transcript_id "ENSRNOT00000090083"; transcript_version "3"; exon_number "2"; gene_name "Mypn"; gene_source "ensembl"; gene_biotype "protein_coding"; transcript_name "Mypn-202"; transcript_source "ensembl"; transcript_biotype "protein_coding"; protein_id "ENSRNOP00000071299"; protein_version "1"; tag "Ensembl_canonical";
20	ensembl	CDS	25446491	25447371	0	+	0	gene_id "ENSRNOG00000000383"; gene_version "9"; transcript_id "ENSRNOT00000057872"; transcript_version "4"; exon_number "2"; gene_name "Mypn"; gene_source "ensembl"; gene_biotype "protein_coding"; transcript_name "Mypn-201"; transcript_source "ensembl"; transcript_biotype "protein_coding"; protein_id "ENSRNOP00000054681"; protein_version "2";
20	ensembl	exon	25469446	25469621	0	+	.	gene_id "ENSRNOG00000000383"; gene_version "9"; transcript_id "ENSRNOT00000090083"; transcript_version "3"; exon_number "3"; gene_name "Mypn"; gene_source "ensembl"; gene_biotype "protein_coding"; transcript_name "Mypn-202"; transcript_source "ensembl"; transcript_biotype "protein_coding"; exon_id "ENSRNOE00000002366"; exon_version "1"; tag "Ensembl_canonical";
20	ensembl	CDS	25469446	25469621	0	+	1	gene_id "ENSRNOG00000000383"; gene_version "9"; transcript_id "ENSRNOT00000090083"; transcript_version "3"; exon_number "3"; gene_name "Mypn"; gene_source "ensembl"; gene_biotype "protein_coding"; transcript_name "Mypn-202"; transcript_source "ensembl"; transcript_biotype "protein_coding"; protein_id "ENSRNOP00000071299"; protein_version "1"; tag "Ensembl_canonical";
20	ensembl	exon	25469446	25469621	0	+	.	gene_id "ENSRNOG00000000383"; gene_version "9"; transcript_id "ENSRNOT00000057872"; transcript_version "4"; exon_number "3"; gene_name "Mypn"; gene_source "ensembl"; gene_biotype "protein_coding"; transcript_name "Mypn-201"; transcript_source "ensembl"; transcript_biotype "protein_coding"; exon_id "ENSRNOE00000002366"; exon_version "1";
20	ensembl	CDS	25469446	25469621	0	+	1	gene_id "ENSRNOG00000000383"; gene_version "9"; transcript_id "ENSRNOT00000057872"; transcript_version "4"; exon_number "3"; gene_name "Mypn"; gene_source "ensembl"; gene_biotype "protein_coding"; transcript_name "Mypn-201"; transcript_source "ensembl"; transcript_biotype "protein_coding"; protein_id "ENSRNOP00000054681"; protein_version "2";
20	ENSEMBL114_rn	exon	25469446	25469621	7.37252611263165	+	.	gene_id "ENSRNOG00000000383"; transcript_id "ENSRNOG00000000383_tx_1"; exon_id "20_25469446_25469621_+"; exonnum "2"; txlen "4165";
20	ENSEMBL114_rn	exon	25469446	25469621	1.55015330842458	+	.	gene_id "ENSRNOG00000000383"; transcript_id "ENSRNOG00000000383_tx_2"; exon_id "20_25469446_25469621_+"; exonnum "4"; txlen "5336";
20	ENSEMBL114_rn	exon	25469446	25469621	1.25277621091918	+	.	gene_id "ENSRNOG00000000383"; transcript_id "ENSRNOG00000000383_tx_3"; exon_id "20_25469446_25469621_+"; exonnum "2"; txlen "4153";
20	ENSEMBL114_rn	exon	25469446	25469621	0.694430738013375	+	.	gene_id "ENSRNOG00000000383"; transcript_id "ENSRNOG00000000383_tx_4"; exon_id "20_25469446_25469621_+"; exonnum "3"; txlen "5047";
20	ENSEMBL114_rn	exon	25469446	25469621	0.391818479426385	+	.	gene_id "ENSRNOG00000000383"; transcript_id "ENSRNOG00000000383_tx_6"; exon_id "20_25469446_25469621_+"; exonnum "4"; txlen "5348";
20	ENSEMBL114_rn	exon	25469446	25469621	0.102388859567848	+	.	gene_id "ENSRNOG00000000383"; transcript_id "ENSRNOG00000000383_tx_7"; exon_id "20_25469446_25469621_+"; exonnum "5"; txlen "5441";
20	ENSEMBL114_rn	exon	25469446	25469621	0.0191381039141126	+	.	gene_id "ENSRNOG00000000383"; transcript_id "ENSRNOG00000000383_tx_8"; exon_id "20_25469446_25469621_+"; exonnum "4"; txlen "5358";
20	ensembl	exon	25471756	25471807	0	+	.	gene_id "ENSRNOG00000000383"; gene_version "9"; transcript_id "ENSRNOT00000090083"; transcript_version "3"; exon_number "4"; gene_name "Mypn"; gene_source "ensembl"; gene_biotype "protein_coding"; transcript_name "Mypn-202"; transcript_source "ensembl"; transcript_biotype "protein_coding"; exon_id "ENSRNOE00000002367"; exon_version "1"; tag "Ensembl_canonical";
20	ensembl	CDS	25471756	25471807	0	+	2	gene_id "ENSRNOG00000000383"; gene_version "9"; transcript_id "ENSRNOT00000090083"; transcript_version "3"; exon_number "4"; gene_name "Mypn"; gene_source "ensembl"; gene_biotype "protein_coding"; transcript_name "Mypn-202"; transcript_source "ensembl"; transcript_biotype "protein_coding"; protein_id "ENSRNOP00000071299"; protein_version "1"; tag "Ensembl_canonical";
20	ensembl	exon	25471756	25471807	0	+	.	gene_id "ENSRNOG00000000383"; gene_version "9"; transcript_id "ENSRNOT00000057872"; transcript_version "4"; exon_number "4"; gene_name "Mypn"; gene_source "ensembl"; gene_biotype "protein_coding"; transcript_name "Mypn-201"; transcript_source "ensembl"; transcript_biotype "protein_coding"; exon_id "ENSRNOE00000002367"; exon_version "1";
20	ensembl	CDS	25471756	25471807	0	+	2	gene_id "ENSRNOG00000000383"; gene_version "9"; transcript_id "ENSRNOT00000057872"; transcript_version "4"; exon_number "4"; gene_name "Mypn"; gene_source "ensembl"; gene_biotype "protein_coding"; transcript_name "Mypn-201"; transcript_source "ensembl"; transcript_biotype "protein_coding"; protein_id "ENSRNOP00000054681"; protein_version "2";
20	ENSEMBL114_rn	exon	25471756	25471807	7.37252611263165	+	.	gene_id "ENSRNOG00000000383"; transcript_id "ENSRNOG00000000383_tx_1"; exon_id "20_25471756_25471807_+"; exonnum "3"; txlen "4165";
20	ENSEMBL114_rn	exon	25471756	25471807	1.55015330842458	+	.	gene_id "ENSRNOG00000000383"; transcript_id "ENSRNOG00000000383_tx_2"; exon_id "20_25471756_25471807_+"; exonnum "5"; txlen "5336";
20	ENSEMBL114_rn	exon	25471756	25471807	1.25277621091918	+	.	gene_id "ENSRNOG00000000383"; transcript_id "ENSRNOG00000000383_tx_3"; exon_id "20_25471756_25471807_+"; exonnum "3"; txlen "4153";
20	ENSEMBL114_rn	exon	25471756	25471807	0.694430738013375	+	.	gene_id "ENSRNOG00000000383"; transcript_id "ENSRNOG00000000383_tx_4"; exon_id "20_25471756_25471807_+"; exonnum "4"; txlen "5047";
20	ENSEMBL114_rn	exon	25471756	25471807	0.391818479426385	+	.	gene_id "ENSRNOG00000000383"; transcript_id "ENSRNOG00000000383_tx_6"; exon_id "20_25471756_25471807_+"; exonnum "5"; txlen "5348";
20	ENSEMBL114_rn	exon	25471756	25471807	0.102388859567848	+	.	gene_id "ENSRNOG00000000383"; transcript_id "ENSRNOG00000000383_tx_7"; exon_id "20_25471756_25471807_+"; exonnum "6"; txlen "5441";
20	ENSEMBL114_rn	exon	25471756	25471807	0.0191381039141126	+	.	gene_id "ENSRNOG00000000383"; transcript_id "ENSRNOG00000000383_tx_8"; exon_id "20_25471756_25471807_+"; exonnum "5"; txlen "5358";
20	ensembl	exon	25475186	25475282	0	+	.	gene_id "ENSRNOG00000000383"; gene_version "9"; transcript_id "ENSRNOT00000090083"; transcript_version "3"; exon_number "5"; gene_name "Mypn"; gene_source "ensembl"; gene_biotype "protein_coding"; transcript_name "Mypn-202"; transcript_source "ensembl"; transcript_biotype "protein_coding"; exon_id "ENSRNOE00000002368"; exon_version "2"; tag "Ensembl_canonical";
20	ensembl	CDS	25475186	25475282	0	+	1	gene_id "ENSRNOG00000000383"; gene_version "9"; transcript_id "ENSRNOT00000090083"; transcript_version "3"; exon_number "5"; gene_name "Mypn"; gene_source "ensembl"; gene_biotype "protein_coding"; transcript_name "Mypn-202"; transcript_source "ensembl"; transcript_biotype "protein_coding"; protein_id "ENSRNOP00000071299"; protein_version "1"; tag "Ensembl_canonical";
20	ensembl	exon	25475186	25475282	0	+	.	gene_id "ENSRNOG00000000383"; gene_version "9"; transcript_id "ENSRNOT00000057872"; transcript_version "4"; exon_number "5"; gene_name "Mypn"; gene_source "ensembl"; gene_biotype "protein_coding"; transcript_name "Mypn-201"; transcript_source "ensembl"; transcript_biotype "protein_coding"; exon_id "ENSRNOE00000002368"; exon_version "2";
20	ensembl	CDS	25475186	25475282	0	+	1	gene_id "ENSRNOG00000000383"; gene_version "9"; transcript_id "ENSRNOT00000057872"; transcript_version "4"; exon_number "5"; gene_name "Mypn"; gene_source "ensembl"; gene_biotype "protein_coding"; transcript_name "Mypn-201"; transcript_source "ensembl"; transcript_biotype "protein_coding"; protein_id "ENSRNOP00000054681"; protein_version "2";
20	ENSEMBL114_rn	exon	25475186	25475282	7.37252611263165	+	.	gene_id "ENSRNOG00000000383"; transcript_id "ENSRNOG00000000383_tx_1"; exon_id "20_25475186_25475282_+"; exonnum "4"; txlen "4165";
20	ENSEMBL114_rn	exon	25475186	25475282	1.55015330842458	+	.	gene_id "ENSRNOG00000000383"; transcript_id "ENSRNOG00000000383_tx_2"; exon_id "20_25475186_25475282_+"; exonnum "6"; txlen "5336";
20	ENSEMBL114_rn	exon	25475186	25475282	1.25277621091918	+	.	gene_id "ENSRNOG00000000383"; transcript_id "ENSRNOG00000000383_tx_3"; exon_id "20_25475186_25475282_+"; exonnum "4"; txlen "4153";
20	ENSEMBL114_rn	exon	25475186	25475282	0.694430738013375	+	.	gene_id "ENSRNOG00000000383"; transcript_id "ENSRNOG00000000383_tx_4"; exon_id "20_25475186_25475282_+"; exonnum "5"; txlen "5047";
20	ENSEMBL114_rn	exon	25475186	25475282	0.391818479426385	+	.	gene_id "ENSRNOG00000000383"; transcript_id "ENSRNOG00000000383_tx_6"; exon_id "20_25475186_25475282_+"; exonnum "6"; txlen "5348";
20	ENSEMBL114_rn	exon	25475186	25475282	0.102388859567848	+	.	gene_id "ENSRNOG00000000383"; transcript_id "ENSRNOG00000000383_tx_7"; exon_id "20_25475186_25475282_+"; exonnum "7"; txlen "5441";
20	ENSEMBL114_rn	exon	25475186	25475282	0.0191381039141126	+	.	gene_id "ENSRNOG00000000383"; transcript_id "ENSRNOG00000000383_tx_8"; exon_id "20_25475186_25475282_+"; exonnum "6"; txlen "5358";
20	ensembl	exon	25476399	25476470	0	+	.	gene_id "ENSRNOG00000000383"; gene_version "9"; transcript_id "ENSRNOT00000090083"; transcript_version "3"; exon_number "6"; gene_name "Mypn"; gene_source "ensembl"; gene_biotype "protein_coding"; transcript_name "Mypn-202"; transcript_source "ensembl"; transcript_biotype "protein_coding"; exon_id "ENSRNOE00000002370"; exon_version "1"; tag "Ensembl_canonical";
20	ensembl	CDS	25476399	25476470	0	+	0	gene_id "ENSRNOG00000000383"; gene_version "9"; transcript_id "ENSRNOT00000090083"; transcript_version "3"; exon_number "6"; gene_name "Mypn"; gene_source "ensembl"; gene_biotype "protein_coding"; transcript_name "Mypn-202"; transcript_source "ensembl"; transcript_biotype "protein_coding"; protein_id "ENSRNOP00000071299"; protein_version "1"; tag "Ensembl_canonical";
20	ensembl	exon	25476399	25476470	0	+	.	gene_id "ENSRNOG00000000383"; gene_version "9"; transcript_id "ENSRNOT00000057872"; transcript_version "4"; exon_number "6"; gene_name "Mypn"; gene_source "ensembl"; gene_biotype "protein_coding"; transcript_name "Mypn-201"; transcript_source "ensembl"; transcript_biotype "protein_coding"; exon_id "ENSRNOE00000002370"; exon_version "1";
20	ensembl	CDS	25476399	25476470	0	+	0	gene_id "ENSRNOG00000000383"; gene_version "9"; transcript_id "ENSRNOT00000057872"; transcript_version "4"; exon_number "6"; gene_name "Mypn"; gene_source "ensembl"; gene_biotype "protein_coding"; transcript_name "Mypn-201"; transcript_source "ensembl"; transcript_biotype "protein_coding"; protein_id "ENSRNOP00000054681"; protein_version "2";
20	ENSEMBL114_rn	exon	25476399	25476470	7.37252611263165	+	.	gene_id "ENSRNOG00000000383"; transcript_id "ENSRNOG00000000383_tx_1"; exon_id "20_25476399_25476470_+"; exonnum "5"; txlen "4165";
20	ENSEMBL114_rn	exon	25476399	25476470	1.55015330842458	+	.	gene_id "ENSRNOG00000000383"; transcript_id "ENSRNOG00000000383_tx_2"; exon_id "20_25476399_25476470_+"; exonnum "7"; txlen "5336";
20	ENSEMBL114_rn	exon	25476399	25476470	1.25277621091918	+	.	gene_id "ENSRNOG00000000383"; transcript_id "ENSRNOG00000000383_tx_3"; exon_id "20_25476399_25476470_+"; exonnum "5"; txlen "4153";
20	ENSEMBL114_rn	exon	25476399	25476470	0.694430738013375	+	.	gene_id "ENSRNOG00000000383"; transcript_id "ENSRNOG00000000383_tx_4"; exon_id "20_25476399_25476470_+"; exonnum "6"; txlen "5047";
20	ENSEMBL114_rn	exon	25476399	25476470	0.391818479426385	+	.	gene_id "ENSRNOG00000000383"; transcript_id "ENSRNOG00000000383_tx_6"; exon_id "20_25476399_25476470_+"; exonnum "7"; txlen "5348";
20	ENSEMBL114_rn	exon	25476399	25476470	0.102388859567848	+	.	gene_id "ENSRNOG00000000383"; transcript_id "ENSRNOG00000000383_tx_7"; exon_id "20_25476399_25476470_+"; exonnum "8"; txlen "5441";
20	ENSEMBL114_rn	exon	25476399	25476470	0.0191381039141126	+	.	gene_id "ENSRNOG00000000383"; transcript_id "ENSRNOG00000000383_tx_8"; exon_id "20_25476399_25476470_+"; exonnum "7"; txlen "5358";
20	sraer114_mid	exon	25477680	25477701	0.0191381039141126	+	.	gene_id "ENSRNOG00000000383"; transcript_id "ENSRNOG00000000383_tx_8"; exon_id "20_25477680_25477701_+"; exonnum "8"; txlen "5358";
20	ensembl	exon	25485786	25485927	0	+	.	gene_id "ENSRNOG00000000383"; gene_version "9"; transcript_id "ENSRNOT00000090083"; transcript_version "3"; exon_number "7"; gene_name "Mypn"; gene_source "ensembl"; gene_biotype "protein_coding"; transcript_name "Mypn-202"; transcript_source "ensembl"; transcript_biotype "protein_coding"; exon_id "ENSRNOE00000391765"; exon_version "1"; tag "Ensembl_canonical";
20	ensembl	CDS	25485786	25485927	0	+	0	gene_id "ENSRNOG00000000383"; gene_version "9"; transcript_id "ENSRNOT00000090083"; transcript_version "3"; exon_number "7"; gene_name "Mypn"; gene_source "ensembl"; gene_biotype "protein_coding"; transcript_name "Mypn-202"; transcript_source "ensembl"; transcript_biotype "protein_coding"; protein_id "ENSRNOP00000071299"; protein_version "1"; tag "Ensembl_canonical";
20	ensembl	exon	25485786	25485927	0	+	.	gene_id "ENSRNOG00000000383"; gene_version "9"; transcript_id "ENSRNOT00000057872"; transcript_version "4"; exon_number "7"; gene_name "Mypn"; gene_source "ensembl"; gene_biotype "protein_coding"; transcript_name "Mypn-201"; transcript_source "ensembl"; transcript_biotype "protein_coding"; exon_id "ENSRNOE00000391765"; exon_version "1";
20	ensembl	CDS	25485786	25485927	0	+	0	gene_id "ENSRNOG00000000383"; gene_version "9"; transcript_id "ENSRNOT00000057872"; transcript_version "4"; exon_number "7"; gene_name "Mypn"; gene_source "ensembl"; gene_biotype "protein_coding"; transcript_name "Mypn-201"; transcript_source "ensembl"; transcript_biotype "protein_coding"; protein_id "ENSRNOP00000054681"; protein_version "2";
20	ENSEMBL114_rn	exon	25485786	25485927	7.37252611263165	+	.	gene_id "ENSRNOG00000000383"; transcript_id "ENSRNOG00000000383_tx_1"; exon_id "20_25485786_25485927_+"; exonnum "6"; txlen "4165";
20	ENSEMBL114_rn	exon	25485786	25485927	1.55015330842458	+	.	gene_id "ENSRNOG00000000383"; transcript_id "ENSRNOG00000000383_tx_2"; exon_id "20_25485786_25485927_+"; exonnum "8"; txlen "5336";
20	ENSEMBL114_rn	exon	25485786	25485927	1.25277621091918	+	.	gene_id "ENSRNOG00000000383"; transcript_id "ENSRNOG00000000383_tx_3"; exon_id "20_25485786_25485927_+"; exonnum "6"; txlen "4153";
20	ENSEMBL114_rn	exon	25485786	25485927	0.694430738013375	+	.	gene_id "ENSRNOG00000000383"; transcript_id "ENSRNOG00000000383_tx_4"; exon_id "20_25485786_25485927_+"; exonnum "7"; txlen "5047";
20	ENSEMBL114_rn	exon	25485786	25485927	0.391818479426385	+	.	gene_id "ENSRNOG00000000383"; transcript_id "ENSRNOG00000000383_tx_6"; exon_id "20_25485786_25485927_+"; exonnum "8"; txlen "5348";
20	ENSEMBL114_rn	exon	25485786	25485927	0.102388859567848	+	.	gene_id "ENSRNOG00000000383"; transcript_id "ENSRNOG00000000383_tx_7"; exon_id "20_25485786_25485927_+"; exonnum "9"; txlen "5441";
20	ENSEMBL114_rn	exon	25485786	25485927	0.0191381039141126	+	.	gene_id "ENSRNOG00000000383"; transcript_id "ENSRNOG00000000383_tx_8"; exon_id "20_25485786_25485927_+"; exonnum "9"; txlen "5358";
20	ensembl	exon	25488470	25488493	0	+	.	gene_id "ENSRNOG00000000383"; gene_version "9"; transcript_id "ENSRNOT00000090083"; transcript_version "3"; exon_number "8"; gene_name "Mypn"; gene_source "ensembl"; gene_biotype "protein_coding"; transcript_name "Mypn-202"; transcript_source "ensembl"; transcript_biotype "protein_coding"; exon_id "ENSRNOE00000532570"; exon_version "1"; tag "Ensembl_canonical";
20	ensembl	CDS	25488470	25488493	0	+	2	gene_id "ENSRNOG00000000383"; gene_version "9"; transcript_id "ENSRNOT00000090083"; transcript_version "3"; exon_number "8"; gene_name "Mypn"; gene_source "ensembl"; gene_biotype "protein_coding"; transcript_name "Mypn-202"; transcript_source "ensembl"; transcript_biotype "protein_coding"; protein_id "ENSRNOP00000071299"; protein_version "1"; tag "Ensembl_canonical";
20	ENSEMBL114_rn	exon	25488470	25488493	7.37252611263165	+	.	gene_id "ENSRNOG00000000383"; transcript_id "ENSRNOG00000000383_tx_1"; exon_id "20_25488470_25488493_+"; exonnum "7"; txlen "4165";
20	ENSEMBL114_rn	exon	25488470	25488493	1.55015330842458	+	.	gene_id "ENSRNOG00000000383"; transcript_id "ENSRNOG00000000383_tx_2"; exon_id "20_25488470_25488493_+"; exonnum "9"; txlen "5336";
20	ENSEMBL114_rn	exon	25488470	25488493	1.25277621091918	+	.	gene_id "ENSRNOG00000000383"; transcript_id "ENSRNOG00000000383_tx_3"; exon_id "20_25488470_25488493_+"; exonnum "7"; txlen "4153";
20	ENSEMBL114_rn	exon	25488470	25488493	0.694430738013375	+	.	gene_id "ENSRNOG00000000383"; transcript_id "ENSRNOG00000000383_tx_4"; exon_id "20_25488470_25488493_+"; exonnum "8"; txlen "5047";
20	ENSEMBL114_rn	exon	25488470	25488493	0.391818479426385	+	.	gene_id "ENSRNOG00000000383"; transcript_id "ENSRNOG00000000383_tx_6"; exon_id "20_25488470_25488493_+"; exonnum "9"; txlen "5348";
20	ENSEMBL114_rn	exon	25488470	25488493	0.102388859567848	+	.	gene_id "ENSRNOG00000000383"; transcript_id "ENSRNOG00000000383_tx_7"; exon_id "20_25488470_25488493_+"; exonnum "10"; txlen "5441";
20	ENSEMBL114_rn	exon	25488470	25488493	0.0191381039141126	+	.	gene_id "ENSRNOG00000000383"; transcript_id "ENSRNOG00000000383_tx_8"; exon_id "20_25488470_25488493_+"; exonnum "10"; txlen "5358";
20	ensembl	exon	25490479	25490595	0	+	.	gene_id "ENSRNOG00000000383"; gene_version "9"; transcript_id "ENSRNOT00000090083"; transcript_version "3"; exon_number "9"; gene_name "Mypn"; gene_source "ensembl"; gene_biotype "protein_coding"; transcript_name "Mypn-202"; transcript_source "ensembl"; transcript_biotype "protein_coding"; exon_id "ENSRNOE00000391760"; exon_version "1"; tag "Ensembl_canonical";
20	ensembl	CDS	25490479	25490595	0	+	2	gene_id "ENSRNOG00000000383"; gene_version "9"; transcript_id "ENSRNOT00000090083"; transcript_version "3"; exon_number "9"; gene_name "Mypn"; gene_source "ensembl"; gene_biotype "protein_coding"; transcript_name "Mypn-202"; transcript_source "ensembl"; transcript_biotype "protein_coding"; protein_id "ENSRNOP00000071299"; protein_version "1"; tag "Ensembl_canonical";
20	ensembl	exon	25490479	25490595	0	+	.	gene_id "ENSRNOG00000000383"; gene_version "9"; transcript_id "ENSRNOT00000057872"; transcript_version "4"; exon_number "8"; gene_name "Mypn"; gene_source "ensembl"; gene_biotype "protein_coding"; transcript_name "Mypn-201"; transcript_source "ensembl"; transcript_biotype "protein_coding"; exon_id "ENSRNOE00000391760"; exon_version "1";
20	ensembl	CDS	25490479	25490595	0	+	2	gene_id "ENSRNOG00000000383"; gene_version "9"; transcript_id "ENSRNOT00000057872"; transcript_version "4"; exon_number "8"; gene_name "Mypn"; gene_source "ensembl"; gene_biotype "protein_coding"; transcript_name "Mypn-201"; transcript_source "ensembl"; transcript_biotype "protein_coding"; protein_id "ENSRNOP00000054681"; protein_version "2";
20	ENSEMBL114_rn	exon	25490479	25490595	7.37252611263165	+	.	gene_id "ENSRNOG00000000383"; transcript_id "ENSRNOG00000000383_tx_1"; exon_id "20_25490479_25490595_+"; exonnum "8"; txlen "4165";
20	ENSEMBL114_rn	exon	25490479	25490595	1.55015330842458	+	.	gene_id "ENSRNOG00000000383"; transcript_id "ENSRNOG00000000383_tx_2"; exon_id "20_25490479_25490595_+"; exonnum "10"; txlen "5336";
20	ENSEMBL114_rn	exon	25490479	25490595	1.25277621091918	+	.	gene_id "ENSRNOG00000000383"; transcript_id "ENSRNOG00000000383_tx_3"; exon_id "20_25490479_25490595_+"; exonnum "8"; txlen "4153";
20	ENSEMBL114_rn	exon	25490479	25490595	0.694430738013375	+	.	gene_id "ENSRNOG00000000383"; transcript_id "ENSRNOG00000000383_tx_4"; exon_id "20_25490479_25490595_+"; exonnum "9"; txlen "5047";
20	ENSEMBL114_rn	exon	25490479	25490595	0.391818479426385	+	.	gene_id "ENSRNOG00000000383"; transcript_id "ENSRNOG00000000383_tx_6"; exon_id "20_25490479_25490595_+"; exonnum "10"; txlen "5348";
20	ENSEMBL114_rn	exon	25490479	25490595	0.102388859567848	+	.	gene_id "ENSRNOG00000000383"; transcript_id "ENSRNOG00000000383_tx_7"; exon_id "20_25490479_25490595_+"; exonnum "11"; txlen "5441";
20	ENSEMBL114_rn	exon	25490479	25490595	0.0191381039141126	+	.	gene_id "ENSRNOG00000000383"; transcript_id "ENSRNOG00000000383_tx_8"; exon_id "20_25490479_25490595_+"; exonnum "11"; txlen "5358";
20	ensembl	exon	25492666	25493038	0	+	.	gene_id "ENSRNOG00000000383"; gene_version "9"; transcript_id "ENSRNOT00000090083"; transcript_version "3"; exon_number "10"; gene_name "Mypn"; gene_source "ensembl"; gene_biotype "protein_coding"; transcript_name "Mypn-202"; transcript_source "ensembl"; transcript_biotype "protein_coding"; exon_id "ENSRNOE00000002373"; exon_version "1"; tag "Ensembl_canonical";
20	ensembl	CDS	25492666	25493038	0	+	2	gene_id "ENSRNOG00000000383"; gene_version "9"; transcript_id "ENSRNOT00000090083"; transcript_version "3"; exon_number "10"; gene_name "Mypn"; gene_source "ensembl"; gene_biotype "protein_coding"; transcript_name "Mypn-202"; transcript_source "ensembl"; transcript_biotype "protein_coding"; protein_id "ENSRNOP00000071299"; protein_version "1"; tag "Ensembl_canonical";
20	ensembl	exon	25492666	25493038	0	+	.	gene_id "ENSRNOG00000000383"; gene_version "9"; transcript_id "ENSRNOT00000057872"; transcript_version "4"; exon_number "9"; gene_name "Mypn"; gene_source "ensembl"; gene_biotype "protein_coding"; transcript_name "Mypn-201"; transcript_source "ensembl"; transcript_biotype "protein_coding"; exon_id "ENSRNOE00000002373"; exon_version "1";
20	ensembl	CDS	25492666	25493038	0	+	2	gene_id "ENSRNOG00000000383"; gene_version "9"; transcript_id "ENSRNOT00000057872"; transcript_version "4"; exon_number "9"; gene_name "Mypn"; gene_source "ensembl"; gene_biotype "protein_coding"; transcript_name "Mypn-201"; transcript_source "ensembl"; transcript_biotype "protein_coding"; protein_id "ENSRNOP00000054681"; protein_version "2";
20	ENSEMBL114_rn	exon	25492666	25493038	7.37252611263165	+	.	gene_id "ENSRNOG00000000383"; transcript_id "ENSRNOG00000000383_tx_1"; exon_id "20_25492666_25493038_+"; exonnum "9"; txlen "4165";
20	ENSEMBL114_rn	exon	25492666	25493038	1.55015330842458	+	.	gene_id "ENSRNOG00000000383"; transcript_id "ENSRNOG00000000383_tx_2"; exon_id "20_25492666_25493038_+"; exonnum "11"; txlen "5336";
20	ENSEMBL114_rn	exon	25492666	25493038	1.25277621091918	+	.	gene_id "ENSRNOG00000000383"; transcript_id "ENSRNOG00000000383_tx_3"; exon_id "20_25492666_25493038_+"; exonnum "9"; txlen "4153";
20	ENSEMBL114_rn	exon	25492666	25493038	0.694430738013375	+	.	gene_id "ENSRNOG00000000383"; transcript_id "ENSRNOG00000000383_tx_4"; exon_id "20_25492666_25493038_+"; exonnum "10"; txlen "5047";
20	ENSEMBL114_rn	exon	25492666	25493038	0.391818479426385	+	.	gene_id "ENSRNOG00000000383"; transcript_id "ENSRNOG00000000383_tx_6"; exon_id "20_25492666_25493038_+"; exonnum "11"; txlen "5348";
20	ENSEMBL114_rn	exon	25492666	25493038	0.102388859567848	+	.	gene_id "ENSRNOG00000000383"; transcript_id "ENSRNOG00000000383_tx_7"; exon_id "20_25492666_25493038_+"; exonnum "12"; txlen "5441";
20	ENSEMBL114_rn	exon	25492666	25493038	0.0191381039141126	+	.	gene_id "ENSRNOG00000000383"; transcript_id "ENSRNOG00000000383_tx_8"; exon_id "20_25492666_25493038_+"; exonnum "12"; txlen "5358";
20	ensembl	exon	25500666	25501253	0	+	.	gene_id "ENSRNOG00000000383"; gene_version "9"; transcript_id "ENSRNOT00000090083"; transcript_version "3"; exon_number "11"; gene_name "Mypn"; gene_source "ensembl"; gene_biotype "protein_coding"; transcript_name "Mypn-202"; transcript_source "ensembl"; transcript_biotype "protein_coding"; exon_id "ENSRNOE00000449383"; exon_version "1"; tag "Ensembl_canonical";
20	ensembl	CDS	25500666	25501253	0	+	1	gene_id "ENSRNOG00000000383"; gene_version "9"; transcript_id "ENSRNOT00000090083"; transcript_version "3"; exon_number "11"; gene_name "Mypn"; gene_source "ensembl"; gene_biotype "protein_coding"; transcript_name "Mypn-202"; transcript_source "ensembl"; transcript_biotype "protein_coding"; protein_id "ENSRNOP00000071299"; protein_version "1"; tag "Ensembl_canonical";
20	ensembl	exon	25500666	25501253	0	+	.	gene_id "ENSRNOG00000000383"; gene_version "9"; transcript_id "ENSRNOT00000057872"; transcript_version "4"; exon_number "10"; gene_name "Mypn"; gene_source "ensembl"; gene_biotype "protein_coding"; transcript_name "Mypn-201"; transcript_source "ensembl"; transcript_biotype "protein_coding"; exon_id "ENSRNOE00000449383"; exon_version "1";
20	ensembl	CDS	25500666	25501253	0	+	1	gene_id "ENSRNOG00000000383"; gene_version "9"; transcript_id "ENSRNOT00000057872"; transcript_version "4"; exon_number "10"; gene_name "Mypn"; gene_source "ensembl"; gene_biotype "protein_coding"; transcript_name "Mypn-201"; transcript_source "ensembl"; transcript_biotype "protein_coding"; protein_id "ENSRNOP00000054681"; protein_version "2";
20	ENSEMBL114_rn	exon	25500666	25501253	7.37252611263165	+	.	gene_id "ENSRNOG00000000383"; transcript_id "ENSRNOG00000000383_tx_1"; exon_id "20_25500666_25501253_+"; exonnum "10"; txlen "4165";
20	ENSEMBL114_rn	exon	25500666	25501253	1.55015330842458	+	.	gene_id "ENSRNOG00000000383"; transcript_id "ENSRNOG00000000383_tx_2"; exon_id "20_25500666_25501253_+"; exonnum "12"; txlen "5336";
20	ENSEMBL114_rn	exon	25500666	25501253	1.25277621091918	+	.	gene_id "ENSRNOG00000000383"; transcript_id "ENSRNOG00000000383_tx_3"; exon_id "20_25500666_25501253_+"; exonnum "10"; txlen "4153";
20	ENSEMBL114_rn	exon	25500666	25501253	0.694430738013375	+	.	gene_id "ENSRNOG00000000383"; transcript_id "ENSRNOG00000000383_tx_4"; exon_id "20_25500666_25501253_+"; exonnum "11"; txlen "5047";
20	ENSEMBL114_rn	exon	25500666	25501253	0.391818479426385	+	.	gene_id "ENSRNOG00000000383"; transcript_id "ENSRNOG00000000383_tx_6"; exon_id "20_25500666_25501253_+"; exonnum "12"; txlen "5348";
20	ENSEMBL114_rn	exon	25500666	25501253	0.102388859567848	+	.	gene_id "ENSRNOG00000000383"; transcript_id "ENSRNOG00000000383_tx_7"; exon_id "20_25500666_25501253_+"; exonnum "13"; txlen "5441";
20	ENSEMBL114_rn	exon	25500666	25501253	0.0191381039141126	+	.	gene_id "ENSRNOG00000000383"; transcript_id "ENSRNOG00000000383_tx_8"; exon_id "20_25500666_25501253_+"; exonnum "13"; txlen "5358";
20	ensembl	exon	25501883	25502021	0	+	.	gene_id "ENSRNOG00000000383"; gene_version "9"; transcript_id "ENSRNOT00000090083"; transcript_version "3"; exon_number "12"; gene_name "Mypn"; gene_source "ensembl"; gene_biotype "protein_coding"; transcript_name "Mypn-202"; transcript_source "ensembl"; transcript_biotype "protein_coding"; exon_id "ENSRNOE00000391758"; exon_version "1"; tag "Ensembl_canonical";
20	ensembl	CDS	25501883	25502021	0	+	1	gene_id "ENSRNOG00000000383"; gene_version "9"; transcript_id "ENSRNOT00000090083"; transcript_version "3"; exon_number "12"; gene_name "Mypn"; gene_source "ensembl"; gene_biotype "protein_coding"; transcript_name "Mypn-202"; transcript_source "ensembl"; transcript_biotype "protein_coding"; protein_id "ENSRNOP00000071299"; protein_version "1"; tag "Ensembl_canonical";
20	ensembl	exon	25501883	25502021	0	+	.	gene_id "ENSRNOG00000000383"; gene_version "9"; transcript_id "ENSRNOT00000057872"; transcript_version "4"; exon_number "11"; gene_name "Mypn"; gene_source "ensembl"; gene_biotype "protein_coding"; transcript_name "Mypn-201"; transcript_source "ensembl"; transcript_biotype "protein_coding"; exon_id "ENSRNOE00000391758"; exon_version "1";
20	ensembl	CDS	25501883	25502021	0	+	1	gene_id "ENSRNOG00000000383"; gene_version "9"; transcript_id "ENSRNOT00000057872"; transcript_version "4"; exon_number "11"; gene_name "Mypn"; gene_source "ensembl"; gene_biotype "protein_coding"; transcript_name "Mypn-201"; transcript_source "ensembl"; transcript_biotype "protein_coding"; protein_id "ENSRNOP00000054681"; protein_version "2";
20	ENSEMBL114_rn	exon	25501883	25502021	7.37252611263165	+	.	gene_id "ENSRNOG00000000383"; transcript_id "ENSRNOG00000000383_tx_1"; exon_id "20_25501883_25502021_+"; exonnum "11"; txlen "4165";
20	ENSEMBL114_rn	exon	25501883	25502021	1.55015330842458	+	.	gene_id "ENSRNOG00000000383"; transcript_id "ENSRNOG00000000383_tx_2"; exon_id "20_25501883_25502021_+"; exonnum "13"; txlen "5336";
20	ENSEMBL114_rn	exon	25501883	25502021	1.25277621091918	+	.	gene_id "ENSRNOG00000000383"; transcript_id "ENSRNOG00000000383_tx_3"; exon_id "20_25501883_25502021_+"; exonnum "11"; txlen "4153";
20	ENSEMBL114_rn	exon	25501883	25502021	0.694430738013375	+	.	gene_id "ENSRNOG00000000383"; transcript_id "ENSRNOG00000000383_tx_4"; exon_id "20_25501883_25502021_+"; exonnum "12"; txlen "5047";
20	ENSEMBL114_rn	exon	25501883	25502021	0.391818479426385	+	.	gene_id "ENSRNOG00000000383"; transcript_id "ENSRNOG00000000383_tx_6"; exon_id "20_25501883_25502021_+"; exonnum "13"; txlen "5348";
20	ENSEMBL114_rn	exon	25501883	25502021	0.102388859567848	+	.	gene_id "ENSRNOG00000000383"; transcript_id "ENSRNOG00000000383_tx_7"; exon_id "20_25501883_25502021_+"; exonnum "14"; txlen "5441";
20	ENSEMBL114_rn	exon	25501883	25502021	0.0191381039141126	+	.	gene_id "ENSRNOG00000000383"; transcript_id "ENSRNOG00000000383_tx_8"; exon_id "20_25501883_25502021_+"; exonnum "14"; txlen "5358";
20	sraer114_es	exon	25506809	25507179	0.596612969628503	+	.	gene_id "ENSRNOG00000000383"; transcript_id "ENSRNOG00000000383_tx_5"; exon_id "20_25506809_25507179_+"; exonnum "1"; txlen "2660";
20	ensembl	exon	25507273	25507494	0	+	.	gene_id "ENSRNOG00000000383"; gene_version "9"; transcript_id "ENSRNOT00000090083"; transcript_version "3"; exon_number "13"; gene_name "Mypn"; gene_source "ensembl"; gene_biotype "protein_coding"; transcript_name "Mypn-202"; transcript_source "ensembl"; transcript_biotype "protein_coding"; exon_id "ENSRNOE00000391757"; exon_version "1"; tag "Ensembl_canonical";
20	ensembl	CDS	25507273	25507494	0	+	0	gene_id "ENSRNOG00000000383"; gene_version "9"; transcript_id "ENSRNOT00000090083"; transcript_version "3"; exon_number "13"; gene_name "Mypn"; gene_source "ensembl"; gene_biotype "protein_coding"; transcript_name "Mypn-202"; transcript_source "ensembl"; transcript_biotype "protein_coding"; protein_id "ENSRNOP00000071299"; protein_version "1"; tag "Ensembl_canonical";
20	ensembl	exon	25507273	25507494	0	+	.	gene_id "ENSRNOG00000000383"; gene_version "9"; transcript_id "ENSRNOT00000057872"; transcript_version "4"; exon_number "12"; gene_name "Mypn"; gene_source "ensembl"; gene_biotype "protein_coding"; transcript_name "Mypn-201"; transcript_source "ensembl"; transcript_biotype "protein_coding"; exon_id "ENSRNOE00000391757"; exon_version "1";
20	ensembl	CDS	25507273	25507494	0	+	0	gene_id "ENSRNOG00000000383"; gene_version "9"; transcript_id "ENSRNOT00000057872"; transcript_version "4"; exon_number "12"; gene_name "Mypn"; gene_source "ensembl"; gene_biotype "protein_coding"; transcript_name "Mypn-201"; transcript_source "ensembl"; transcript_biotype "protein_coding"; protein_id "ENSRNOP00000054681"; protein_version "2";
20	ENSEMBL114_rn	exon	25507273	25507494	7.37252611263165	+	.	gene_id "ENSRNOG00000000383"; transcript_id "ENSRNOG00000000383_tx_1"; exon_id "20_25507273_25507494_+"; exonnum "12"; txlen "4165";
20	ENSEMBL114_rn	exon	25507273	25507494	1.55015330842458	+	.	gene_id "ENSRNOG00000000383"; transcript_id "ENSRNOG00000000383_tx_2"; exon_id "20_25507273_25507494_+"; exonnum "14"; txlen "5336";
20	ENSEMBL114_rn	exon	25507273	25507494	1.25277621091918	+	.	gene_id "ENSRNOG00000000383"; transcript_id "ENSRNOG00000000383_tx_3"; exon_id "20_25507273_25507494_+"; exonnum "12"; txlen "4153";
20	ENSEMBL114_rn	exon	25507273	25507494	0.694430738013375	+	.	gene_id "ENSRNOG00000000383"; transcript_id "ENSRNOG00000000383_tx_4"; exon_id "20_25507273_25507494_+"; exonnum "13"; txlen "5047";
20	ENSEMBL114_rn	exon	25507273	25507494	0.596612969628503	+	.	gene_id "ENSRNOG00000000383"; transcript_id "ENSRNOG00000000383_tx_5"; exon_id "20_25507273_25507494_+"; exonnum "2"; txlen "2660";
20	ENSEMBL114_rn	exon	25507273	25507494	0.391818479426385	+	.	gene_id "ENSRNOG00000000383"; transcript_id "ENSRNOG00000000383_tx_6"; exon_id "20_25507273_25507494_+"; exonnum "14"; txlen "5348";
20	ENSEMBL114_rn	exon	25507273	25507494	0.102388859567848	+	.	gene_id "ENSRNOG00000000383"; transcript_id "ENSRNOG00000000383_tx_7"; exon_id "20_25507273_25507494_+"; exonnum "15"; txlen "5441";
20	ENSEMBL114_rn	exon	25507273	25507494	0.0191381039141126	+	.	gene_id "ENSRNOG00000000383"; transcript_id "ENSRNOG00000000383_tx_8"; exon_id "20_25507273_25507494_+"; exonnum "15"; txlen "5358";
20	ensembl	exon	25509306	25509455	0	+	.	gene_id "ENSRNOG00000000383"; gene_version "9"; transcript_id "ENSRNOT00000090083"; transcript_version "3"; exon_number "14"; gene_name "Mypn"; gene_source "ensembl"; gene_biotype "protein_coding"; transcript_name "Mypn-202"; transcript_source "ensembl"; transcript_biotype "protein_coding"; exon_id "ENSRNOE00000002385"; exon_version "3"; tag "Ensembl_canonical";
20	ensembl	CDS	25509306	25509455	0	+	0	gene_id "ENSRNOG00000000383"; gene_version "9"; transcript_id "ENSRNOT00000090083"; transcript_version "3"; exon_number "14"; gene_name "Mypn"; gene_source "ensembl"; gene_biotype "protein_coding"; transcript_name "Mypn-202"; transcript_source "ensembl"; transcript_biotype "protein_coding"; protein_id "ENSRNOP00000071299"; protein_version "1"; tag "Ensembl_canonical";
20	ensembl	exon	25509306	25509455	0	+	.	gene_id "ENSRNOG00000000383"; gene_version "9"; transcript_id "ENSRNOT00000057872"; transcript_version "4"; exon_number "13"; gene_name "Mypn"; gene_source "ensembl"; gene_biotype "protein_coding"; transcript_name "Mypn-201"; transcript_source "ensembl"; transcript_biotype "protein_coding"; exon_id "ENSRNOE00000002385"; exon_version "3";
20	ensembl	CDS	25509306	25509455	0	+	0	gene_id "ENSRNOG00000000383"; gene_version "9"; transcript_id "ENSRNOT00000057872"; transcript_version "4"; exon_number "13"; gene_name "Mypn"; gene_source "ensembl"; gene_biotype "protein_coding"; transcript_name "Mypn-201"; transcript_source "ensembl"; transcript_biotype "protein_coding"; protein_id "ENSRNOP00000054681"; protein_version "2";
20	ENSEMBL114_rn	exon	25509306	25509455	7.37252611263165	+	.	gene_id "ENSRNOG00000000383"; transcript_id "ENSRNOG00000000383_tx_1"; exon_id "20_25509306_25509455_+"; exonnum "13"; txlen "4165";
20	ENSEMBL114_rn	exon	25509306	25509455	1.55015330842458	+	.	gene_id "ENSRNOG00000000383"; transcript_id "ENSRNOG00000000383_tx_2"; exon_id "20_25509306_25509455_+"; exonnum "15"; txlen "5336";
20	ENSEMBL114_rn	exon	25509306	25509455	1.25277621091918	+	.	gene_id "ENSRNOG00000000383"; transcript_id "ENSRNOG00000000383_tx_3"; exon_id "20_25509306_25509455_+"; exonnum "13"; txlen "4153";
20	ENSEMBL114_rn	exon	25509306	25509455	0.694430738013375	+	.	gene_id "ENSRNOG00000000383"; transcript_id "ENSRNOG00000000383_tx_4"; exon_id "20_25509306_25509455_+"; exonnum "14"; txlen "5047";
20	ENSEMBL114_rn	exon	25509306	25509455	0.596612969628503	+	.	gene_id "ENSRNOG00000000383"; transcript_id "ENSRNOG00000000383_tx_5"; exon_id "20_25509306_25509455_+"; exonnum "3"; txlen "2660";
20	ENSEMBL114_rn	exon	25509306	25509455	0.391818479426385	+	.	gene_id "ENSRNOG00000000383"; transcript_id "ENSRNOG00000000383_tx_6"; exon_id "20_25509306_25509455_+"; exonnum "15"; txlen "5348";
20	ENSEMBL114_rn	exon	25509306	25509455	0.102388859567848	+	.	gene_id "ENSRNOG00000000383"; transcript_id "ENSRNOG00000000383_tx_7"; exon_id "20_25509306_25509455_+"; exonnum "16"; txlen "5441";
20	ENSEMBL114_rn	exon	25509306	25509455	0.0191381039141126	+	.	gene_id "ENSRNOG00000000383"; transcript_id "ENSRNOG00000000383_tx_8"; exon_id "20_25509306_25509455_+"; exonnum "16"; txlen "5358";
20	ensembl	exon	25511267	25511349	0	+	.	gene_id "ENSRNOG00000000383"; gene_version "9"; transcript_id "ENSRNOT00000090083"; transcript_version "3"; exon_number "15"; gene_name "Mypn"; gene_source "ensembl"; gene_biotype "protein_coding"; transcript_name "Mypn-202"; transcript_source "ensembl"; transcript_biotype "protein_coding"; exon_id "ENSRNOE00000391772"; exon_version "1"; tag "Ensembl_canonical";
20	ensembl	CDS	25511267	25511349	0	+	0	gene_id "ENSRNOG00000000383"; gene_version "9"; transcript_id "ENSRNOT00000090083"; transcript_version "3"; exon_number "15"; gene_name "Mypn"; gene_source "ensembl"; gene_biotype "protein_coding"; transcript_name "Mypn-202"; transcript_source "ensembl"; transcript_biotype "protein_coding"; protein_id "ENSRNOP00000071299"; protein_version "1"; tag "Ensembl_canonical";
20	ensembl	exon	25511267	25511349	0	+	.	gene_id "ENSRNOG00000000383"; gene_version "9"; transcript_id "ENSRNOT00000057872"; transcript_version "4"; exon_number "14"; gene_name "Mypn"; gene_source "ensembl"; gene_biotype "protein_coding"; transcript_name "Mypn-201"; transcript_source "ensembl"; transcript_biotype "protein_coding"; exon_id "ENSRNOE00000391772"; exon_version "1";
20	ensembl	CDS	25511267	25511349	0	+	0	gene_id "ENSRNOG00000000383"; gene_version "9"; transcript_id "ENSRNOT00000057872"; transcript_version "4"; exon_number "14"; gene_name "Mypn"; gene_source "ensembl"; gene_biotype "protein_coding"; transcript_name "Mypn-201"; transcript_source "ensembl"; transcript_biotype "protein_coding"; protein_id "ENSRNOP00000054681"; protein_version "2";
20	ENSEMBL114_rn	exon	25511267	25511349	7.37252611263165	+	.	gene_id "ENSRNOG00000000383"; transcript_id "ENSRNOG00000000383_tx_1"; exon_id "20_25511267_25511349_+"; exonnum "14"; txlen "4165";
20	ENSEMBL114_rn	exon	25511267	25511349	1.55015330842458	+	.	gene_id "ENSRNOG00000000383"; transcript_id "ENSRNOG00000000383_tx_2"; exon_id "20_25511267_25511349_+"; exonnum "16"; txlen "5336";
20	ENSEMBL114_rn	exon	25511267	25511349	1.25277621091918	+	.	gene_id "ENSRNOG00000000383"; transcript_id "ENSRNOG00000000383_tx_3"; exon_id "20_25511267_25511349_+"; exonnum "14"; txlen "4153";
20	ENSEMBL114_rn	exon	25511267	25511349	0.694430738013375	+	.	gene_id "ENSRNOG00000000383"; transcript_id "ENSRNOG00000000383_tx_4"; exon_id "20_25511267_25511349_+"; exonnum "15"; txlen "5047";
20	ENSEMBL114_rn	exon	25511267	25511349	0.596612969628503	+	.	gene_id "ENSRNOG00000000383"; transcript_id "ENSRNOG00000000383_tx_5"; exon_id "20_25511267_25511349_+"; exonnum "4"; txlen "2660";
20	ENSEMBL114_rn	exon	25511267	25511349	0.391818479426385	+	.	gene_id "ENSRNOG00000000383"; transcript_id "ENSRNOG00000000383_tx_6"; exon_id "20_25511267_25511349_+"; exonnum "16"; txlen "5348";
20	ENSEMBL114_rn	exon	25511267	25511349	0.102388859567848	+	.	gene_id "ENSRNOG00000000383"; transcript_id "ENSRNOG00000000383_tx_7"; exon_id "20_25511267_25511349_+"; exonnum "17"; txlen "5441";
20	ENSEMBL114_rn	exon	25511267	25511349	0.0191381039141126	+	.	gene_id "ENSRNOG00000000383"; transcript_id "ENSRNOG00000000383_tx_8"; exon_id "20_25511267_25511349_+"; exonnum "17"; txlen "5358";
20	ensembl	exon	25512650	25512776	0	+	.	gene_id "ENSRNOG00000000383"; gene_version "9"; transcript_id "ENSRNOT00000090083"; transcript_version "3"; exon_number "16"; gene_name "Mypn"; gene_source "ensembl"; gene_biotype "protein_coding"; transcript_name "Mypn-202"; transcript_source "ensembl"; transcript_biotype "protein_coding"; exon_id "ENSRNOE00000391771"; exon_version "1"; tag "Ensembl_canonical";
20	ensembl	CDS	25512650	25512776	0	+	1	gene_id "ENSRNOG00000000383"; gene_version "9"; transcript_id "ENSRNOT00000090083"; transcript_version "3"; exon_number "16"; gene_name "Mypn"; gene_source "ensembl"; gene_biotype "protein_coding"; transcript_name "Mypn-202"; transcript_source "ensembl"; transcript_biotype "protein_coding"; protein_id "ENSRNOP00000071299"; protein_version "1"; tag "Ensembl_canonical";
20	ensembl	exon	25512650	25512776	0	+	.	gene_id "ENSRNOG00000000383"; gene_version "9"; transcript_id "ENSRNOT00000057872"; transcript_version "4"; exon_number "15"; gene_name "Mypn"; gene_source "ensembl"; gene_biotype "protein_coding"; transcript_name "Mypn-201"; transcript_source "ensembl"; transcript_biotype "protein_coding"; exon_id "ENSRNOE00000391771"; exon_version "1";
20	ensembl	CDS	25512650	25512776	0	+	1	gene_id "ENSRNOG00000000383"; gene_version "9"; transcript_id "ENSRNOT00000057872"; transcript_version "4"; exon_number "15"; gene_name "Mypn"; gene_source "ensembl"; gene_biotype "protein_coding"; transcript_name "Mypn-201"; transcript_source "ensembl"; transcript_biotype "protein_coding"; protein_id "ENSRNOP00000054681"; protein_version "2";
20	ENSEMBL114_rn	exon	25512650	25512776	7.37252611263165	+	.	gene_id "ENSRNOG00000000383"; transcript_id "ENSRNOG00000000383_tx_1"; exon_id "20_25512650_25512776_+"; exonnum "15"; txlen "4165";
20	ENSEMBL114_rn	exon	25512650	25512776	1.55015330842458	+	.	gene_id "ENSRNOG00000000383"; transcript_id "ENSRNOG00000000383_tx_2"; exon_id "20_25512650_25512776_+"; exonnum "17"; txlen "5336";
20	ENSEMBL114_rn	exon	25512650	25512776	1.25277621091918	+	.	gene_id "ENSRNOG00000000383"; transcript_id "ENSRNOG00000000383_tx_3"; exon_id "20_25512650_25512776_+"; exonnum "15"; txlen "4153";
20	ENSEMBL114_rn	exon	25512650	25512776	0.694430738013375	+	.	gene_id "ENSRNOG00000000383"; transcript_id "ENSRNOG00000000383_tx_4"; exon_id "20_25512650_25512776_+"; exonnum "16"; txlen "5047";
20	ENSEMBL114_rn	exon	25512650	25512776	0.596612969628503	+	.	gene_id "ENSRNOG00000000383"; transcript_id "ENSRNOG00000000383_tx_5"; exon_id "20_25512650_25512776_+"; exonnum "5"; txlen "2660";
20	ENSEMBL114_rn	exon	25512650	25512776	0.391818479426385	+	.	gene_id "ENSRNOG00000000383"; transcript_id "ENSRNOG00000000383_tx_6"; exon_id "20_25512650_25512776_+"; exonnum "17"; txlen "5348";
20	ENSEMBL114_rn	exon	25512650	25512776	0.102388859567848	+	.	gene_id "ENSRNOG00000000383"; transcript_id "ENSRNOG00000000383_tx_7"; exon_id "20_25512650_25512776_+"; exonnum "18"; txlen "5441";
20	ENSEMBL114_rn	exon	25512650	25512776	0.0191381039141126	+	.	gene_id "ENSRNOG00000000383"; transcript_id "ENSRNOG00000000383_tx_8"; exon_id "20_25512650_25512776_+"; exonnum "18"; txlen "5358";
20	ensembl	exon	25514050	25514257	0	+	.	gene_id "ENSRNOG00000000383"; gene_version "9"; transcript_id "ENSRNOT00000090083"; transcript_version "3"; exon_number "17"; gene_name "Mypn"; gene_source "ensembl"; gene_biotype "protein_coding"; transcript_name "Mypn-202"; transcript_source "ensembl"; transcript_biotype "protein_coding"; exon_id "ENSRNOE00000391770"; exon_version "1"; tag "Ensembl_canonical";
20	ensembl	CDS	25514050	25514257	0	+	0	gene_id "ENSRNOG00000000383"; gene_version "9"; transcript_id "ENSRNOT00000090083"; transcript_version "3"; exon_number "17"; gene_name "Mypn"; gene_source "ensembl"; gene_biotype "protein_coding"; transcript_name "Mypn-202"; transcript_source "ensembl"; transcript_biotype "protein_coding"; protein_id "ENSRNOP00000071299"; protein_version "1"; tag "Ensembl_canonical";
20	ensembl	exon	25514050	25514257	0	+	.	gene_id "ENSRNOG00000000383"; gene_version "9"; transcript_id "ENSRNOT00000057872"; transcript_version "4"; exon_number "16"; gene_name "Mypn"; gene_source "ensembl"; gene_biotype "protein_coding"; transcript_name "Mypn-201"; transcript_source "ensembl"; transcript_biotype "protein_coding"; exon_id "ENSRNOE00000391770"; exon_version "1";
20	ensembl	CDS	25514050	25514257	0	+	0	gene_id "ENSRNOG00000000383"; gene_version "9"; transcript_id "ENSRNOT00000057872"; transcript_version "4"; exon_number "16"; gene_name "Mypn"; gene_source "ensembl"; gene_biotype "protein_coding"; transcript_name "Mypn-201"; transcript_source "ensembl"; transcript_biotype "protein_coding"; protein_id "ENSRNOP00000054681"; protein_version "2";
20	ENSEMBL114_rn	exon	25514050	25514257	7.37252611263165	+	.	gene_id "ENSRNOG00000000383"; transcript_id "ENSRNOG00000000383_tx_1"; exon_id "20_25514050_25514257_+"; exonnum "16"; txlen "4165";
20	ENSEMBL114_rn	exon	25514050	25514257	1.55015330842458	+	.	gene_id "ENSRNOG00000000383"; transcript_id "ENSRNOG00000000383_tx_2"; exon_id "20_25514050_25514257_+"; exonnum "18"; txlen "5336";
20	ENSEMBL114_rn	exon	25514050	25514257	1.25277621091918	+	.	gene_id "ENSRNOG00000000383"; transcript_id "ENSRNOG00000000383_tx_3"; exon_id "20_25514050_25514257_+"; exonnum "16"; txlen "4153";
20	ENSEMBL114_rn	exon	25514050	25514257	0.694430738013375	+	.	gene_id "ENSRNOG00000000383"; transcript_id "ENSRNOG00000000383_tx_4"; exon_id "20_25514050_25514257_+"; exonnum "17"; txlen "5047";
20	ENSEMBL114_rn	exon	25514050	25514257	0.596612969628503	+	.	gene_id "ENSRNOG00000000383"; transcript_id "ENSRNOG00000000383_tx_5"; exon_id "20_25514050_25514257_+"; exonnum "6"; txlen "2660";
20	ENSEMBL114_rn	exon	25514050	25514257	0.391818479426385	+	.	gene_id "ENSRNOG00000000383"; transcript_id "ENSRNOG00000000383_tx_6"; exon_id "20_25514050_25514257_+"; exonnum "18"; txlen "5348";
20	ENSEMBL114_rn	exon	25514050	25514257	0.102388859567848	+	.	gene_id "ENSRNOG00000000383"; transcript_id "ENSRNOG00000000383_tx_7"; exon_id "20_25514050_25514257_+"; exonnum "19"; txlen "5441";
20	ENSEMBL114_rn	exon	25514050	25514257	0.0191381039141126	+	.	gene_id "ENSRNOG00000000383"; transcript_id "ENSRNOG00000000383_tx_8"; exon_id "20_25514050_25514257_+"; exonnum "19"; txlen "5358";
20	ensembl	exon	25516840	25517005	0	+	.	gene_id "ENSRNOG00000000383"; gene_version "9"; transcript_id "ENSRNOT00000090083"; transcript_version "3"; exon_number "18"; gene_name "Mypn"; gene_source "ensembl"; gene_biotype "protein_coding"; transcript_name "Mypn-202"; transcript_source "ensembl"; transcript_biotype "protein_coding"; exon_id "ENSRNOE00000391769"; exon_version "1"; tag "Ensembl_canonical";
20	ensembl	CDS	25516840	25517005	0	+	2	gene_id "ENSRNOG00000000383"; gene_version "9"; transcript_id "ENSRNOT00000090083"; transcript_version "3"; exon_number "18"; gene_name "Mypn"; gene_source "ensembl"; gene_biotype "protein_coding"; transcript_name "Mypn-202"; transcript_source "ensembl"; transcript_biotype "protein_coding"; protein_id "ENSRNOP00000071299"; protein_version "1"; tag "Ensembl_canonical";
20	ensembl	exon	25516840	25517005	0	+	.	gene_id "ENSRNOG00000000383"; gene_version "9"; transcript_id "ENSRNOT00000057872"; transcript_version "4"; exon_number "17"; gene_name "Mypn"; gene_source "ensembl"; gene_biotype "protein_coding"; transcript_name "Mypn-201"; transcript_source "ensembl"; transcript_biotype "protein_coding"; exon_id "ENSRNOE00000391769"; exon_version "1";
20	ensembl	CDS	25516840	25517005	0	+	2	gene_id "ENSRNOG00000000383"; gene_version "9"; transcript_id "ENSRNOT00000057872"; transcript_version "4"; exon_number "17"; gene_name "Mypn"; gene_source "ensembl"; gene_biotype "protein_coding"; transcript_name "Mypn-201"; transcript_source "ensembl"; transcript_biotype "protein_coding"; protein_id "ENSRNOP00000054681"; protein_version "2";
20	ENSEMBL114_rn	exon	25516840	25517005	7.37252611263165	+	.	gene_id "ENSRNOG00000000383"; transcript_id "ENSRNOG00000000383_tx_1"; exon_id "20_25516840_25517005_+"; exonnum "17"; txlen "4165";
20	ENSEMBL114_rn	exon	25516840	25517005	1.55015330842458	+	.	gene_id "ENSRNOG00000000383"; transcript_id "ENSRNOG00000000383_tx_2"; exon_id "20_25516840_25517005_+"; exonnum "19"; txlen "5336";
20	ENSEMBL114_rn	exon	25516840	25517005	1.25277621091918	+	.	gene_id "ENSRNOG00000000383"; transcript_id "ENSRNOG00000000383_tx_3"; exon_id "20_25516840_25517005_+"; exonnum "17"; txlen "4153";
20	ENSEMBL114_rn	exon	25516840	25517005	0.694430738013375	+	.	gene_id "ENSRNOG00000000383"; transcript_id "ENSRNOG00000000383_tx_4"; exon_id "20_25516840_25517005_+"; exonnum "18"; txlen "5047";
20	ENSEMBL114_rn	exon	25516840	25517005	0.596612969628503	+	.	gene_id "ENSRNOG00000000383"; transcript_id "ENSRNOG00000000383_tx_5"; exon_id "20_25516840_25517005_+"; exonnum "7"; txlen "2660";
20	ENSEMBL114_rn	exon	25516840	25517005	0.391818479426385	+	.	gene_id "ENSRNOG00000000383"; transcript_id "ENSRNOG00000000383_tx_6"; exon_id "20_25516840_25517005_+"; exonnum "19"; txlen "5348";
20	ENSEMBL114_rn	exon	25516840	25517005	0.102388859567848	+	.	gene_id "ENSRNOG00000000383"; transcript_id "ENSRNOG00000000383_tx_7"; exon_id "20_25516840_25517005_+"; exonnum "20"; txlen "5441";
20	ENSEMBL114_rn	exon	25516840	25517005	0.0191381039141126	+	.	gene_id "ENSRNOG00000000383"; transcript_id "ENSRNOG00000000383_tx_8"; exon_id "20_25516840_25517005_+"; exonnum "20"; txlen "5358";
20	ensembl	exon	25518663	25518796	0	+	.	gene_id "ENSRNOG00000000383"; gene_version "9"; transcript_id "ENSRNOT00000090083"; transcript_version "3"; exon_number "19"; gene_name "Mypn"; gene_source "ensembl"; gene_biotype "protein_coding"; transcript_name "Mypn-202"; transcript_source "ensembl"; transcript_biotype "protein_coding"; exon_id "ENSRNOE00000391768"; exon_version "1"; tag "Ensembl_canonical";
20	ensembl	CDS	25518663	25518796	0	+	1	gene_id "ENSRNOG00000000383"; gene_version "9"; transcript_id "ENSRNOT00000090083"; transcript_version "3"; exon_number "19"; gene_name "Mypn"; gene_source "ensembl"; gene_biotype "protein_coding"; transcript_name "Mypn-202"; transcript_source "ensembl"; transcript_biotype "protein_coding"; protein_id "ENSRNOP00000071299"; protein_version "1"; tag "Ensembl_canonical";
20	ensembl	exon	25518663	25518796	0	+	.	gene_id "ENSRNOG00000000383"; gene_version "9"; transcript_id "ENSRNOT00000057872"; transcript_version "4"; exon_number "18"; gene_name "Mypn"; gene_source "ensembl"; gene_biotype "protein_coding"; transcript_name "Mypn-201"; transcript_source "ensembl"; transcript_biotype "protein_coding"; exon_id "ENSRNOE00000391768"; exon_version "1";
20	ensembl	CDS	25518663	25518796	0	+	1	gene_id "ENSRNOG00000000383"; gene_version "9"; transcript_id "ENSRNOT00000057872"; transcript_version "4"; exon_number "18"; gene_name "Mypn"; gene_source "ensembl"; gene_biotype "protein_coding"; transcript_name "Mypn-201"; transcript_source "ensembl"; transcript_biotype "protein_coding"; protein_id "ENSRNOP00000054681"; protein_version "2";
20	ENSEMBL114_rn	exon	25518663	25518796	7.37252611263165	+	.	gene_id "ENSRNOG00000000383"; transcript_id "ENSRNOG00000000383_tx_1"; exon_id "20_25518663_25518796_+"; exonnum "18"; txlen "4165";
20	ENSEMBL114_rn	exon	25518663	25518796	1.55015330842458	+	.	gene_id "ENSRNOG00000000383"; transcript_id "ENSRNOG00000000383_tx_2"; exon_id "20_25518663_25518796_+"; exonnum "20"; txlen "5336";
20	ENSEMBL114_rn	exon	25518663	25518796	1.25277621091918	+	.	gene_id "ENSRNOG00000000383"; transcript_id "ENSRNOG00000000383_tx_3"; exon_id "20_25518663_25518796_+"; exonnum "18"; txlen "4153";
20	ENSEMBL114_rn	exon	25518663	25518796	0.694430738013375	+	.	gene_id "ENSRNOG00000000383"; transcript_id "ENSRNOG00000000383_tx_4"; exon_id "20_25518663_25518796_+"; exonnum "19"; txlen "5047";
20	ENSEMBL114_rn	exon	25518663	25518796	0.596612969628503	+	.	gene_id "ENSRNOG00000000383"; transcript_id "ENSRNOG00000000383_tx_5"; exon_id "20_25518663_25518796_+"; exonnum "8"; txlen "2660";
20	ENSEMBL114_rn	exon	25518663	25518796	0.391818479426385	+	.	gene_id "ENSRNOG00000000383"; transcript_id "ENSRNOG00000000383_tx_6"; exon_id "20_25518663_25518796_+"; exonnum "20"; txlen "5348";
20	ENSEMBL114_rn	exon	25518663	25518796	0.102388859567848	+	.	gene_id "ENSRNOG00000000383"; transcript_id "ENSRNOG00000000383_tx_7"; exon_id "20_25518663_25518796_+"; exonnum "21"; txlen "5441";
20	ENSEMBL114_rn	exon	25518663	25518796	0.0191381039141126	+	.	gene_id "ENSRNOG00000000383"; transcript_id "ENSRNOG00000000383_tx_8"; exon_id "20_25518663_25518796_+"; exonnum "21"; txlen "5358";
20	ensembl	CDS	25519951	25520117	0	+	2	gene_id "ENSRNOG00000000383"; gene_version "9"; transcript_id "ENSRNOT00000090083"; transcript_version "3"; exon_number "20"; gene_name "Mypn"; gene_source "ensembl"; gene_biotype "protein_coding"; transcript_name "Mypn-202"; transcript_source "ensembl"; transcript_biotype "protein_coding"; protein_id "ENSRNOP00000071299"; protein_version "1"; tag "Ensembl_canonical";
20	ensembl	CDS	25519951	25520117	0	+	2	gene_id "ENSRNOG00000000383"; gene_version "9"; transcript_id "ENSRNOT00000057872"; transcript_version "4"; exon_number "19"; gene_name "Mypn"; gene_source "ensembl"; gene_biotype "protein_coding"; transcript_name "Mypn-201"; transcript_source "ensembl"; transcript_biotype "protein_coding"; protein_id "ENSRNOP00000054681"; protein_version "2";
20	ensembl	exon	25519951	25521149	0	+	.	gene_id "ENSRNOG00000000383"; gene_version "9"; transcript_id "ENSRNOT00000090083"; transcript_version "3"; exon_number "20"; gene_name "Mypn"; gene_source "ensembl"; gene_biotype "protein_coding"; transcript_name "Mypn-202"; transcript_source "ensembl"; transcript_biotype "protein_coding"; exon_id "ENSRNOE00000634715"; exon_version "1"; tag "Ensembl_canonical";
20	ensembl	exon	25519951	25521149	0	+	.	gene_id "ENSRNOG00000000383"; gene_version "9"; transcript_id "ENSRNOT00000057872"; transcript_version "4"; exon_number "19"; gene_name "Mypn"; gene_source "ensembl"; gene_biotype "protein_coding"; transcript_name "Mypn-201"; transcript_source "ensembl"; transcript_biotype "protein_coding"; exon_id "ENSRNOE00000634715"; exon_version "1";
20	ENSEMBL114_rn	exon	25519951	25521149	7.37252611263165	+	.	gene_id "ENSRNOG00000000383"; transcript_id "ENSRNOG00000000383_tx_1"; exon_id "20_25519951_25521149_+"; exonnum "19"; txlen "4165";
20	ENSEMBL114_rn	exon	25519951	25521149	1.55015330842458	+	.	gene_id "ENSRNOG00000000383"; transcript_id "ENSRNOG00000000383_tx_2"; exon_id "20_25519951_25521149_+"; exonnum "21"; txlen "5336";
20	ENSEMBL114_rn	exon	25519951	25521149	1.25277621091918	+	.	gene_id "ENSRNOG00000000383"; transcript_id "ENSRNOG00000000383_tx_3"; exon_id "20_25519951_25521149_+"; exonnum "19"; txlen "4153";
20	ENSEMBL114_rn	exon	25519951	25521149	0.694430738013375	+	.	gene_id "ENSRNOG00000000383"; transcript_id "ENSRNOG00000000383_tx_4"; exon_id "20_25519951_25521149_+"; exonnum "20"; txlen "5047";
20	ENSEMBL114_rn	exon	25519951	25521149	0.596612969628503	+	.	gene_id "ENSRNOG00000000383"; transcript_id "ENSRNOG00000000383_tx_5"; exon_id "20_25519951_25521149_+"; exonnum "9"; txlen "2660";
20	ENSEMBL114_rn	exon	25519951	25521149	0.391818479426385	+	.	gene_id "ENSRNOG00000000383"; transcript_id "ENSRNOG00000000383_tx_6"; exon_id "20_25519951_25521149_+"; exonnum "21"; txlen "5348";
20	ENSEMBL114_rn	exon	25519951	25521149	0.102388859567848	+	.	gene_id "ENSRNOG00000000383"; transcript_id "ENSRNOG00000000383_tx_7"; exon_id "20_25519951_25521149_+"; exonnum "22"; txlen "5441";
20	ENSEMBL114_rn	exon	25519951	25521149	0.0191381039141126	+	.	gene_id "ENSRNOG00000000383"; transcript_id "ENSRNOG00000000383_tx_8"; exon_id "20_25519951_25521149_+"; exonnum "22"; txlen "5358";
20	ensembl	stop_codon	25520118	25520120	0	+	0	gene_id "ENSRNOG00000000383"; gene_version "9"; transcript_id "ENSRNOT00000090083"; transcript_version "3"; exon_number "20"; gene_name "Mypn"; gene_source "ensembl"; gene_biotype "protein_coding"; transcript_name "Mypn-202"; transcript_source "ensembl"; transcript_biotype "protein_coding"; tag "Ensembl_canonical";
20	ensembl	stop_codon	25520118	25520120	0	+	0	gene_id "ENSRNOG00000000383"; gene_version "9"; transcript_id "ENSRNOT00000057872"; transcript_version "4"; exon_number "19"; gene_name "Mypn"; gene_source "ensembl"; gene_biotype "protein_coding"; transcript_name "Mypn-201"; transcript_source "ensembl"; transcript_biotype "protein_coding";
20	ensembl	three_prime_utr	25520121	25521149	0	+	.	gene_id "ENSRNOG00000000383"; gene_version "9"; transcript_id "ENSRNOT00000090083"; transcript_version "3"; gene_name "Mypn"; gene_source "ensembl"; gene_biotype "protein_coding"; transcript_name "Mypn-202"; transcript_source "ensembl"; transcript_biotype "protein_coding"; tag "Ensembl_canonical";
20	ensembl	three_prime_utr	25520121	25521149	0	+	.	gene_id "ENSRNOG00000000383"; gene_version "9"; transcript_id "ENSRNOT00000057872"; transcript_version "4"; gene_name "Mypn"; gene_source "ensembl"; gene_biotype "protein_coding"; transcript_name "Mypn-201"; transcript_source "ensembl"; transcript_biotype "protein_coding";
20	ensembl	exon	25574974	25574983	0	+	.	gene_id "ENSRNOG00000026813"; gene_version "5"; transcript_id "ENSRNOT00000031053"; transcript_version "5"; exon_number "1"; gene_name "Ak6"; gene_source "ensembl"; gene_biotype "protein_coding"; transcript_name "Ak6-201"; transcript_source "ensembl"; transcript_biotype "protein_coding"; exon_id "ENSRNOE00000803289"; exon_version "1"; tag "Ensembl_canonical";
20	ensembl	CDS	25574974	25574983	0	+	0	gene_id "ENSRNOG00000026813"; gene_version "5"; transcript_id "ENSRNOT00000031053"; transcript_version "5"; exon_number "1"; gene_name "Ak6"; gene_source "ensembl"; gene_biotype "protein_coding"; transcript_name "Ak6-201"; transcript_source "ensembl"; transcript_biotype "protein_coding"; protein_id "ENSRNOP00000033728"; protein_version "4"; tag "Ensembl_canonical";
20	ensembl	gene	25574974	25575697	0	+	.	gene_id "ENSRNOG00000026813"; gene_version "5"; gene_name "Ak6"; gene_source "ensembl"; gene_biotype "protein_coding";
20	ensembl	transcript	25574974	25575697	0	+	.	gene_id "ENSRNOG00000026813"; gene_version "5"; transcript_id "ENSRNOT00000031053"; transcript_version "5"; gene_name "Ak6"; gene_source "ensembl"; gene_biotype "protein_coding"; transcript_name "Ak6-201"; transcript_source "ensembl"; transcript_biotype "protein_coding"; tag "Ensembl_canonical";
20	ensembl	CDS	25575216	25575694	0	+	2	gene_id "ENSRNOG00000026813"; gene_version "5"; transcript_id "ENSRNOT00000031053"; transcript_version "5"; exon_number "2"; gene_name "Ak6"; gene_source "ensembl"; gene_biotype "protein_coding"; transcript_name "Ak6-201"; transcript_source "ensembl"; transcript_biotype "protein_coding"; protein_id "ENSRNOP00000033728"; protein_version "4"; tag "Ensembl_canonical";
20	ensembl	exon	25575216	25575697	0	+	.	gene_id "ENSRNOG00000026813"; gene_version "5"; transcript_id "ENSRNOT00000031053"; transcript_version "5"; exon_number "2"; gene_name "Ak6"; gene_source "ensembl"; gene_biotype "protein_coding"; transcript_name "Ak6-201"; transcript_source "ensembl"; transcript_biotype "protein_coding"; exon_id "ENSRNOE00000317914"; exon_version "4"; tag "Ensembl_canonical";
20	ensembl	stop_codon	25575695	25575697	0	+	0	gene_id "ENSRNOG00000026813"; gene_version "5"; transcript_id "ENSRNOT00000031053"; transcript_version "5"; exon_number "2"; gene_name "Ak6"; gene_source "ensembl"; gene_biotype "protein_coding"; transcript_name "Ak6-201"; transcript_source "ensembl"; transcript_biotype "protein_coding"; tag "Ensembl_canonical";
20	sraer114_es	exon	25577369	25577652	0.819622294962751	+	.	gene_id "sraer114_gene_24995"; transcript_id "sraer114_gene_24995_tx_1"; exon_id "20_25577369_25577652_+"; exonnum "1"; txlen "1016";
20	sraer114_es	exon	25577369	25577652	0.11663886985345	+	.	gene_id "sraer114_gene_24995"; transcript_id "sraer114_gene_24995_tx_3"; exon_id "20_25577369_25577652_+"; exonnum "1"; txlen "804";
20	sraer114_es	exon	25577369	25577652	0.115764486097709	+	.	gene_id "sraer114_gene_24995"; transcript_id "sraer114_gene_24995_tx_4"; exon_id "20_25577369_25577652_+"; exonnum "1"; txlen "894";
20	sraer114_es	exon	25579123	25579307	0.0423317919433788	+	.	gene_id "sraer114_gene_24995"; transcript_id "sraer114_gene_24995_tx_5"; exon_id "20_25579123_25579307_+"; exonnum "1"; txlen "917";
20	sraer114_mid	exon	25580989	25581119	0.819622294962751	+	.	gene_id "sraer114_gene_24995"; transcript_id "sraer114_gene_24995_tx_1"; exon_id "20_25580989_25581119_+"; exonnum "2"; txlen "1016";
20	sraer114_mid	exon	25580989	25581119	0.0423317919433788	+	.	gene_id "sraer114_gene_24995"; transcript_id "sraer114_gene_24995_tx_5"; exon_id "20_25580989_25581119_+"; exonnum "2"; txlen "917";
20	sraer114_ss	exon	25581727	25582327	0.819622294962751	+	.	gene_id "sraer114_gene_24995"; transcript_id "sraer114_gene_24995_tx_1"; exon_id "20_25581727_25582327_+"; exonnum "3"; txlen "1016";
20	sraer114_ss	exon	25581727	25582327	0.0423317919433788	+	.	gene_id "sraer114_gene_24995"; transcript_id "sraer114_gene_24995_tx_5"; exon_id "20_25581727_25582327_+"; exonnum "3"; txlen "917";
20	sraer114_mid	exon	25590519	25590608	0.115764486097709	+	.	gene_id "sraer114_gene_24995"; transcript_id "sraer114_gene_24995_tx_4"; exon_id "20_25590519_25590608_+"; exonnum "2"; txlen "894";
20	sraer114_mid	exon	25591054	25591280	0.11663886985345	+	.	gene_id "sraer114_gene_24995"; transcript_id "sraer114_gene_24995_tx_3"; exon_id "20_25591054_25591280_+"; exonnum "2"; txlen "804";
20	sraer114_mid	exon	25591054	25591280	0.115764486097709	+	.	gene_id "sraer114_gene_24995"; transcript_id "sraer114_gene_24995_tx_4"; exon_id "20_25591054_25591280_+"; exonnum "3"; txlen "894";
20	sraer114_ss	exon	25592517	25592809	0.11663886985345	+	.	gene_id "sraer114_gene_24995"; transcript_id "sraer114_gene_24995_tx_3"; exon_id "20_25592517_25592809_+"; exonnum "3"; txlen "804";
20	sraer114_ss	exon	25592517	25592809	0.115764486097709	+	.	gene_id "sraer114_gene_24995"; transcript_id "sraer114_gene_24995_tx_4"; exon_id "20_25592517_25592809_+"; exonnum "4"; txlen "894";
20	sraer114_es	exon	25594932	25594999	0.178955802737247	+	.	gene_id "sraer114_gene_24995"; transcript_id "sraer114_gene_24995_tx_2"; exon_id "20_25594932_25594999_+"; exonnum "1"; txlen "556";
20	sraer114_ss	exon	25596850	25597337	0.178955802737247	+	.	gene_id "sraer114_gene_24995"; transcript_id "sraer114_gene_24995_tx_2"; exon_id "20_25596850_25597337_+"; exonnum "2"; txlen "556";
20	ensembl	exon	25615577	25615925	0	+	.	gene_id "ENSRNOG00000048193"; gene_version "4"; transcript_id "ENSRNOT00000077525"; transcript_version "3"; exon_number "1"; gene_name "Hnrnph3"; gene_source "ensembl"; gene_biotype "protein_coding"; transcript_name "Hnrnph3-203"; transcript_source "ensembl"; transcript_biotype "protein_coding"; exon_id "ENSRNOE00000740398"; exon_version "1";
20	ensembl	five_prime_utr	25615577	25615925	0	+	.	gene_id "ENSRNOG00000048193"; gene_version "4"; transcript_id "ENSRNOT00000077525"; transcript_version "3"; gene_name "Hnrnph3"; gene_source "ensembl"; gene_biotype "protein_coding"; transcript_name "Hnrnph3-203"; transcript_source "ensembl"; transcript_biotype "protein_coding";
20	ensembl	gene	25615577	25625162	0	+	.	gene_id "ENSRNOG00000048193"; gene_version "4"; gene_name "Hnrnph3"; gene_source "ensembl"; gene_biotype "protein_coding";
20	ensembl	transcript	25615577	25625162	0	+	.	gene_id "ENSRNOG00000048193"; gene_version "4"; transcript_id "ENSRNOT00000077525"; transcript_version "3"; gene_name "Hnrnph3"; gene_source "ensembl"; gene_biotype "protein_coding"; transcript_name "Hnrnph3-203"; transcript_source "ensembl"; transcript_biotype "protein_coding";
20	ensembl	exon	25615614	25615925	0	+	.	gene_id "ENSRNOG00000048193"; gene_version "4"; transcript_id "ENSRNOT00000073617"; transcript_version "4"; exon_number "1"; gene_name "Hnrnph3"; gene_source "ensembl"; gene_biotype "protein_coding"; transcript_name "Hnrnph3-202"; transcript_source "ensembl"; transcript_biotype "protein_coding"; exon_id "ENSRNOE00000533762"; exon_version "3";
20	ensembl	five_prime_utr	25615614	25615925	0	+	.	gene_id "ENSRNOG00000048193"; gene_version "4"; transcript_id "ENSRNOT00000073617"; transcript_version "4"; gene_name "Hnrnph3"; gene_source "ensembl"; gene_biotype "protein_coding"; transcript_name "Hnrnph3-202"; transcript_source "ensembl"; transcript_biotype "protein_coding";
20	ensembl	transcript	25615614	25620981	0	+	.	gene_id "ENSRNOG00000048193"; gene_version "4"; transcript_id "ENSRNOT00000073617"; transcript_version "4"; gene_name "Hnrnph3"; gene_source "ensembl"; gene_biotype "protein_coding"; transcript_name "Hnrnph3-202"; transcript_source "ensembl"; transcript_biotype "protein_coding";
20	ensembl	exon	25615638	25615925	0	+	.	gene_id "ENSRNOG00000048193"; gene_version "4"; transcript_id "ENSRNOT00000032600"; transcript_version "7"; exon_number "1"; gene_name "Hnrnph3"; gene_source "ensembl"; gene_biotype "protein_coding"; transcript_name "Hnrnph3-201"; transcript_source "ensembl"; transcript_biotype "protein_coding"; exon_id "ENSRNOE00000635886"; exon_version "1"; tag "Ensembl_canonical";
20	ensembl	five_prime_utr	25615638	25615925	0	+	.	gene_id "ENSRNOG00000048193"; gene_version "4"; transcript_id "ENSRNOT00000032600"; transcript_version "7"; gene_name "Hnrnph3"; gene_source "ensembl"; gene_biotype "protein_coding"; transcript_name "Hnrnph3-201"; transcript_source "ensembl"; transcript_biotype "protein_coding"; tag "Ensembl_canonical";
20	ensembl	transcript	25615638	25624521	0	+	.	gene_id "ENSRNOG00000048193"; gene_version "4"; transcript_id "ENSRNOT00000032600"; transcript_version "7"; gene_name "Hnrnph3"; gene_source "ensembl"; gene_biotype "protein_coding"; transcript_name "Hnrnph3-201"; transcript_source "ensembl"; transcript_biotype "protein_coding"; tag "Ensembl_canonical";
20	sraer114_es	exon	25615647	25615864	305.02776899665	+	.	gene_id "ENSRNOG00000048193"; transcript_id "ENSRNOG00000048193_tx_3"; exon_id "20_25615647_25615864_+"; exonnum "1"; txlen "2221";
20	sraer114_es	exon	25615647	25615864	288.026485453996	+	.	gene_id "ENSRNOG00000048193"; transcript_id "ENSRNOG00000048193_tx_4"; exon_id "20_25615647_25615864_+"; exonnum "1"; txlen "2082";
20	ensembl	five_prime_utr	25619540	25619562	0	+	.	gene_id "ENSRNOG00000048193"; gene_version "4"; transcript_id "ENSRNOT00000073617"; transcript_version "4"; gene_name "Hnrnph3"; gene_source "ensembl"; gene_biotype "protein_coding"; transcript_name "Hnrnph3-202"; transcript_source "ensembl"; transcript_biotype "protein_coding";
20	ensembl	five_prime_utr	25619540	25619562	0	+	.	gene_id "ENSRNOG00000048193"; gene_version "4"; transcript_id "ENSRNOT00000032600"; transcript_version "7"; gene_name "Hnrnph3"; gene_source "ensembl"; gene_biotype "protein_coding"; transcript_name "Hnrnph3-201"; transcript_source "ensembl"; transcript_biotype "protein_coding"; tag "Ensembl_canonical";
20	ensembl	five_prime_utr	25619540	25619562	0	+	.	gene_id "ENSRNOG00000048193"; gene_version "4"; transcript_id "ENSRNOT00000077525"; transcript_version "3"; gene_name "Hnrnph3"; gene_source "ensembl"; gene_biotype "protein_coding"; transcript_name "Hnrnph3-203"; transcript_source "ensembl"; transcript_biotype "protein_coding";
20	ensembl	exon	25619540	25619674	0	+	.	gene_id "ENSRNOG00000048193"; gene_version "4"; transcript_id "ENSRNOT00000073617"; transcript_version "4"; exon_number "2"; gene_name "Hnrnph3"; gene_source "ensembl"; gene_biotype "protein_coding"; transcript_name "Hnrnph3-202"; transcript_source "ensembl"; transcript_biotype "protein_coding"; exon_id "ENSRNOE00000364038"; exon_version "2";
20	ensembl	exon	25619540	25619674	0	+	.	gene_id "ENSRNOG00000048193"; gene_version "4"; transcript_id "ENSRNOT00000032600"; transcript_version "7"; exon_number "2"; gene_name "Hnrnph3"; gene_source "ensembl"; gene_biotype "protein_coding"; transcript_name "Hnrnph3-201"; transcript_source "ensembl"; transcript_biotype "protein_coding"; exon_id "ENSRNOE00000364038"; exon_version "2"; tag "Ensembl_canonical";
20	ensembl	exon	25619540	25619674	0	+	.	gene_id "ENSRNOG00000048193"; gene_version "4"; transcript_id "ENSRNOT00000077525"; transcript_version "3"; exon_number "2"; gene_name "Hnrnph3"; gene_source "ensembl"; gene_biotype "protein_coding"; transcript_name "Hnrnph3-203"; transcript_source "ensembl"; transcript_biotype "protein_coding"; exon_id "ENSRNOE00000364038"; exon_version "2";
20	ENSEMBL114_rn	exon	25619540	25619674	305.02776899665	+	.	gene_id "ENSRNOG00000048193"; transcript_id "ENSRNOG00000048193_tx_3"; exon_id "20_25619540_25619674_+"; exonnum "2"; txlen "2221";
20	ENSEMBL114_rn	exon	25619540	25619674	288.026485453996	+	.	gene_id "ENSRNOG00000048193"; transcript_id "ENSRNOG00000048193_tx_4"; exon_id "20_25619540_25619674_+"; exonnum "2"; txlen "2082";
20	ensembl	start_codon	25619563	25619565	0	+	0	gene_id "ENSRNOG00000048193"; gene_version "4"; transcript_id "ENSRNOT00000105550"; transcript_version "2"; exon_number "1"; gene_name "Hnrnph3"; gene_source "ensembl"; gene_biotype "protein_coding"; transcript_name "Hnrnph3-204"; transcript_source "ensembl"; transcript_biotype "protein_coding";
20	ensembl	start_codon	25619563	25619565	0	+	0	gene_id "ENSRNOG00000048193"; gene_version "4"; transcript_id "ENSRNOT00000073617"; transcript_version "4"; exon_number "2"; gene_name "Hnrnph3"; gene_source "ensembl"; gene_biotype "protein_coding"; transcript_name "Hnrnph3-202"; transcript_source "ensembl"; transcript_biotype "protein_coding";
20	ensembl	start_codon	25619563	25619565	0	+	0	gene_id "ENSRNOG00000048193"; gene_version "4"; transcript_id "ENSRNOT00000032600"; transcript_version "7"; exon_number "2"; gene_name "Hnrnph3"; gene_source "ensembl"; gene_biotype "protein_coding"; transcript_name "Hnrnph3-201"; transcript_source "ensembl"; transcript_biotype "protein_coding"; tag "Ensembl_canonical";
20	ensembl	start_codon	25619563	25619565	0	+	0	gene_id "ENSRNOG00000048193"; gene_version "4"; transcript_id "ENSRNOT00000077525"; transcript_version "3"; exon_number "2"; gene_name "Hnrnph3"; gene_source "ensembl"; gene_biotype "protein_coding"; transcript_name "Hnrnph3-203"; transcript_source "ensembl"; transcript_biotype "protein_coding";
20	ensembl	exon	25619563	25619674	0	+	.	gene_id "ENSRNOG00000048193"; gene_version "4"; transcript_id "ENSRNOT00000105550"; transcript_version "2"; exon_number "1"; gene_name "Hnrnph3"; gene_source "ensembl"; gene_biotype "protein_coding"; transcript_name "Hnrnph3-204"; transcript_source "ensembl"; transcript_biotype "protein_coding"; exon_id "ENSRNOE00000795908"; exon_version "1";
20	ensembl	CDS	25619563	25619674	0	+	0	gene_id "ENSRNOG00000048193"; gene_version "4"; transcript_id "ENSRNOT00000105550"; transcript_version "2"; exon_number "1"; gene_name "Hnrnph3"; gene_source "ensembl"; gene_biotype "protein_coding"; transcript_name "Hnrnph3-204"; transcript_source "ensembl"; transcript_biotype "protein_coding"; protein_id "ENSRNOP00000076797"; protein_version "1";
20	ensembl	CDS	25619563	25619674	0	+	0	gene_id "ENSRNOG00000048193"; gene_version "4"; transcript_id "ENSRNOT00000073617"; transcript_version "4"; exon_number "2"; gene_name "Hnrnph3"; gene_source "ensembl"; gene_biotype "protein_coding"; transcript_name "Hnrnph3-202"; transcript_source "ensembl"; transcript_biotype "protein_coding"; protein_id "ENSRNOP00000064570"; protein_version "2";
20	ensembl	CDS	25619563	25619674	0	+	0	gene_id "ENSRNOG00000048193"; gene_version "4"; transcript_id "ENSRNOT00000032600"; transcript_version "7"; exon_number "2"; gene_name "Hnrnph3"; gene_source "ensembl"; gene_biotype "protein_coding"; transcript_name "Hnrnph3-201"; transcript_source "ensembl"; transcript_biotype "protein_coding"; protein_id "ENSRNOP00000029804"; protein_version "5"; tag "Ensembl_canonical";
20	ensembl	CDS	25619563	25619674	0	+	0	gene_id "ENSRNOG00000048193"; gene_version "4"; transcript_id "ENSRNOT00000077525"; transcript_version "3"; exon_number "2"; gene_name "Hnrnph3"; gene_source "ensembl"; gene_biotype "protein_coding"; transcript_name "Hnrnph3-203"; transcript_source "ensembl"; transcript_biotype "protein_coding"; protein_id "ENSRNOP00000069405"; protein_version "3";
20	ensembl	transcript	25619563	25624521	0	+	.	gene_id "ENSRNOG00000048193"; gene_version "4"; transcript_id "ENSRNOT00000105550"; transcript_version "2"; gene_name "Hnrnph3"; gene_source "ensembl"; gene_biotype "protein_coding"; transcript_name "Hnrnph3-204"; transcript_source "ensembl"; transcript_biotype "protein_coding";
20	ensembl	exon	25620169	25620307	0	+	.	gene_id "ENSRNOG00000048193"; gene_version "4"; transcript_id "ENSRNOT00000032600"; transcript_version "7"; exon_number "3"; gene_name "Hnrnph3"; gene_source "ensembl"; gene_biotype "protein_coding"; transcript_name "Hnrnph3-201"; transcript_source "ensembl"; transcript_biotype "protein_coding"; exon_id "ENSRNOE00000634191"; exon_version "1"; tag "Ensembl_canonical";
20	ensembl	CDS	25620169	25620307	0	+	2	gene_id "ENSRNOG00000048193"; gene_version "4"; transcript_id "ENSRNOT00000032600"; transcript_version "7"; exon_number "3"; gene_name "Hnrnph3"; gene_source "ensembl"; gene_biotype "protein_coding"; transcript_name "Hnrnph3-201"; transcript_source "ensembl"; transcript_biotype "protein_coding"; protein_id "ENSRNOP00000029804"; protein_version "5"; tag "Ensembl_canonical";
20	ensembl	exon	25620169	25620307	0	+	.	gene_id "ENSRNOG00000048193"; gene_version "4"; transcript_id "ENSRNOT00000077525"; transcript_version "3"; exon_number "3"; gene_name "Hnrnph3"; gene_source "ensembl"; gene_biotype "protein_coding"; transcript_name "Hnrnph3-203"; transcript_source "ensembl"; transcript_biotype "protein_coding"; exon_id "ENSRNOE00000634191"; exon_version "1";
20	ensembl	CDS	25620169	25620307	0	+	2	gene_id "ENSRNOG00000048193"; gene_version "4"; transcript_id "ENSRNOT00000077525"; transcript_version "3"; exon_number "3"; gene_name "Hnrnph3"; gene_source "ensembl"; gene_biotype "protein_coding"; transcript_name "Hnrnph3-203"; transcript_source "ensembl"; transcript_biotype "protein_coding"; protein_id "ENSRNOP00000069405"; protein_version "3";
20	ENSEMBL114_rn	exon	25620169	25620307	305.02776899665	+	.	gene_id "ENSRNOG00000048193"; transcript_id "ENSRNOG00000048193_tx_3"; exon_id "20_25620169_25620307_+"; exonnum "3"; txlen "2221";
20	ensembl	CDS	25620842	25620942	0	+	2	gene_id "ENSRNOG00000048193"; gene_version "4"; transcript_id "ENSRNOT00000073617"; transcript_version "4"; exon_number "3"; gene_name "Hnrnph3"; gene_source "ensembl"; gene_biotype "protein_coding"; transcript_name "Hnrnph3-202"; transcript_source "ensembl"; transcript_biotype "protein_coding"; protein_id "ENSRNOP00000064570"; protein_version "2";
20	ensembl	exon	25620842	25620981	0	+	.	gene_id "ENSRNOG00000048193"; gene_version "4"; transcript_id "ENSRNOT00000073617"; transcript_version "4"; exon_number "3"; gene_name "Hnrnph3"; gene_source "ensembl"; gene_biotype "protein_coding"; transcript_name "Hnrnph3-202"; transcript_source "ensembl"; transcript_biotype "protein_coding"; exon_id "ENSRNOE00000659616"; exon_version "1";
20	ensembl	exon	25620842	25620981	0	+	.	gene_id "ENSRNOG00000048193"; gene_version "4"; transcript_id "ENSRNOT00000077525"; transcript_version "3"; exon_number "4"; gene_name "Hnrnph3"; gene_source "ensembl"; gene_biotype "protein_coding"; transcript_name "Hnrnph3-203"; transcript_source "ensembl"; transcript_biotype "protein_coding"; exon_id "ENSRNOE00000663084"; exon_version "1";
20	ensembl	CDS	25620842	25620981	0	+	1	gene_id "ENSRNOG00000048193"; gene_version "4"; transcript_id "ENSRNOT00000077525"; transcript_version "3"; exon_number "4"; gene_name "Hnrnph3"; gene_source "ensembl"; gene_biotype "protein_coding"; transcript_name "Hnrnph3-203"; transcript_source "ensembl"; transcript_biotype "protein_coding"; protein_id "ENSRNOP00000069405"; protein_version "3";
20	ensembl	exon	25620842	25621026	0	+	.	gene_id "ENSRNOG00000048193"; gene_version "4"; transcript_id "ENSRNOT00000032600"; transcript_version "7"; exon_number "4"; gene_name "Hnrnph3"; gene_source "ensembl"; gene_biotype "protein_coding"; transcript_name "Hnrnph3-201"; transcript_source "ensembl"; transcript_biotype "protein_coding"; exon_id "ENSRNOE00000509220"; exon_version "1"; tag "Ensembl_canonical";
20	ensembl	CDS	25620842	25621026	0	+	1	gene_id "ENSRNOG00000048193"; gene_version "4"; transcript_id "ENSRNOT00000032600"; transcript_version "7"; exon_number "4"; gene_name "Hnrnph3"; gene_source "ensembl"; gene_biotype "protein_coding"; transcript_name "Hnrnph3-201"; transcript_source "ensembl"; transcript_biotype "protein_coding"; protein_id "ENSRNOP00000029804"; protein_version "5"; tag "Ensembl_canonical";
20	ENSEMBL114_rn	exon	25620842	25621026	305.02776899665	+	.	gene_id "ENSRNOG00000048193"; transcript_id "ENSRNOG00000048193_tx_3"; exon_id "20_25620842_25621026_+"; exonnum "4"; txlen "2221";
20	ENSEMBL114_rn	exon	25620842	25621026	288.026485453996	+	.	gene_id "ENSRNOG00000048193"; transcript_id "ENSRNOG00000048193_tx_4"; exon_id "20_25620842_25621026_+"; exonnum "3"; txlen "2082";
20	ensembl	stop_codon	25620943	25620945	0	+	0	gene_id "ENSRNOG00000048193"; gene_version "4"; transcript_id "ENSRNOT00000073617"; transcript_version "4"; exon_number "3"; gene_name "Hnrnph3"; gene_source "ensembl"; gene_biotype "protein_coding"; transcript_name "Hnrnph3-202"; transcript_source "ensembl"; transcript_biotype "protein_coding";
20	ensembl	three_prime_utr	25620946	25620981	0	+	.	gene_id "ENSRNOG00000048193"; gene_version "4"; transcript_id "ENSRNOT00000073617"; transcript_version "4"; gene_name "Hnrnph3"; gene_source "ensembl"; gene_biotype "protein_coding"; transcript_name "Hnrnph3-202"; transcript_source "ensembl"; transcript_biotype "protein_coding";
20	ensembl	exon	25621443	25621529	0	+	.	gene_id "ENSRNOG00000048193"; gene_version "4"; transcript_id "ENSRNOT00000105550"; transcript_version "2"; exon_number "2"; gene_name "Hnrnph3"; gene_source "ensembl"; gene_biotype "protein_coding"; transcript_name "Hnrnph3-204"; transcript_source "ensembl"; transcript_biotype "protein_coding"; exon_id "ENSRNOE00000482374"; exon_version "1";
20	ensembl	CDS	25621443	25621529	0	+	2	gene_id "ENSRNOG00000048193"; gene_version "4"; transcript_id "ENSRNOT00000105550"; transcript_version "2"; exon_number "2"; gene_name "Hnrnph3"; gene_source "ensembl"; gene_biotype "protein_coding"; transcript_name "Hnrnph3-204"; transcript_source "ensembl"; transcript_biotype "protein_coding"; protein_id "ENSRNOP00000076797"; protein_version "1";
20	ensembl	exon	25621443	25621529	0	+	.	gene_id "ENSRNOG00000048193"; gene_version "4"; transcript_id "ENSRNOT00000032600"; transcript_version "7"; exon_number "5"; gene_name "Hnrnph3"; gene_source "ensembl"; gene_biotype "protein_coding"; transcript_name "Hnrnph3-201"; transcript_source "ensembl"; transcript_biotype "protein_coding"; exon_id "ENSRNOE00000482374"; exon_version "1"; tag "Ensembl_canonical";
20	ensembl	CDS	25621443	25621529	0	+	2	gene_id "ENSRNOG00000048193"; gene_version "4"; transcript_id "ENSRNOT00000032600"; transcript_version "7"; exon_number "5"; gene_name "Hnrnph3"; gene_source "ensembl"; gene_biotype "protein_coding"; transcript_name "Hnrnph3-201"; transcript_source "ensembl"; transcript_biotype "protein_coding"; protein_id "ENSRNOP00000029804"; protein_version "5"; tag "Ensembl_canonical";
20	ensembl	exon	25621443	25621529	0	+	.	gene_id "ENSRNOG00000048193"; gene_version "4"; transcript_id "ENSRNOT00000077525"; transcript_version "3"; exon_number "5"; gene_name "Hnrnph3"; gene_source "ensembl"; gene_biotype "protein_coding"; transcript_name "Hnrnph3-203"; transcript_source "ensembl"; transcript_biotype "protein_coding"; exon_id "ENSRNOE00000482374"; exon_version "1";
20	ensembl	CDS	25621443	25621529	0	+	2	gene_id "ENSRNOG00000048193"; gene_version "4"; transcript_id "ENSRNOT00000077525"; transcript_version "3"; exon_number "5"; gene_name "Hnrnph3"; gene_source "ensembl"; gene_biotype "protein_coding"; transcript_name "Hnrnph3-203"; transcript_source "ensembl"; transcript_biotype "protein_coding"; protein_id "ENSRNOP00000069405"; protein_version "3";
20	ENSEMBL114_rn	exon	25621443	25621529	305.02776899665	+	.	gene_id "ENSRNOG00000048193"; transcript_id "ENSRNOG00000048193_tx_3"; exon_id "20_25621443_25621529_+"; exonnum "5"; txlen "2221";
20	ENSEMBL114_rn	exon	25621443	25621529	288.026485453996	+	.	gene_id "ENSRNOG00000048193"; transcript_id "ENSRNOG00000048193_tx_4"; exon_id "20_25621443_25621529_+"; exonnum "4"; txlen "2082";
20	ensembl	exon	25621838	25621953	0	+	.	gene_id "ENSRNOG00000048193"; gene_version "4"; transcript_id "ENSRNOT00000105550"; transcript_version "2"; exon_number "3"; gene_name "Hnrnph3"; gene_source "ensembl"; gene_biotype "protein_coding"; transcript_name "Hnrnph3-204"; transcript_source "ensembl"; transcript_biotype "protein_coding"; exon_id "ENSRNOE00000497788"; exon_version "1";
20	ensembl	CDS	25621838	25621953	0	+	2	gene_id "ENSRNOG00000048193"; gene_version "4"; transcript_id "ENSRNOT00000105550"; transcript_version "2"; exon_number "3"; gene_name "Hnrnph3"; gene_source "ensembl"; gene_biotype "protein_coding"; transcript_name "Hnrnph3-204"; transcript_source "ensembl"; transcript_biotype "protein_coding"; protein_id "ENSRNOP00000076797"; protein_version "1";
20	ensembl	exon	25621838	25621953	0	+	.	gene_id "ENSRNOG00000048193"; gene_version "4"; transcript_id "ENSRNOT00000032600"; transcript_version "7"; exon_number "6"; gene_name "Hnrnph3"; gene_source "ensembl"; gene_biotype "protein_coding"; transcript_name "Hnrnph3-201"; transcript_source "ensembl"; transcript_biotype "protein_coding"; exon_id "ENSRNOE00000497788"; exon_version "1"; tag "Ensembl_canonical";
20	ensembl	CDS	25621838	25621953	0	+	2	gene_id "ENSRNOG00000048193"; gene_version "4"; transcript_id "ENSRNOT00000032600"; transcript_version "7"; exon_number "6"; gene_name "Hnrnph3"; gene_source "ensembl"; gene_biotype "protein_coding"; transcript_name "Hnrnph3-201"; transcript_source "ensembl"; transcript_biotype "protein_coding"; protein_id "ENSRNOP00000029804"; protein_version "5"; tag "Ensembl_canonical";
20	ensembl	exon	25621838	25621953	0	+	.	gene_id "ENSRNOG00000048193"; gene_version "4"; transcript_id "ENSRNOT00000077525"; transcript_version "3"; exon_number "6"; gene_name "Hnrnph3"; gene_source "ensembl"; gene_biotype "protein_coding"; transcript_name "Hnrnph3-203"; transcript_source "ensembl"; transcript_biotype "protein_coding"; exon_id "ENSRNOE00000497788"; exon_version "1";
20	ensembl	CDS	25621838	25621953	0	+	2	gene_id "ENSRNOG00000048193"; gene_version "4"; transcript_id "ENSRNOT00000077525"; transcript_version "3"; exon_number "6"; gene_name "Hnrnph3"; gene_source "ensembl"; gene_biotype "protein_coding"; transcript_name "Hnrnph3-203"; transcript_source "ensembl"; transcript_biotype "protein_coding"; protein_id "ENSRNOP00000069405"; protein_version "3";
20	ENSEMBL114_rn	exon	25621838	25621953	305.02776899665	+	.	gene_id "ENSRNOG00000048193"; transcript_id "ENSRNOG00000048193_tx_3"; exon_id "20_25621838_25621953_+"; exonnum "6"; txlen "2221";
20	ENSEMBL114_rn	exon	25621838	25621953	288.026485453996	+	.	gene_id "ENSRNOG00000048193"; transcript_id "ENSRNOG00000048193_tx_4"; exon_id "20_25621838_25621953_+"; exonnum "5"; txlen "2082";
20	ensembl	exon	25622634	25622769	0	+	.	gene_id "ENSRNOG00000048193"; gene_version "4"; transcript_id "ENSRNOT00000105550"; transcript_version "2"; exon_number "4"; gene_name "Hnrnph3"; gene_source "ensembl"; gene_biotype "protein_coding"; transcript_name "Hnrnph3-204"; transcript_source "ensembl"; transcript_biotype "protein_coding"; exon_id "ENSRNOE00000489440"; exon_version "1";
20	ensembl	CDS	25622634	25622769	0	+	0	gene_id "ENSRNOG00000048193"; gene_version "4"; transcript_id "ENSRNOT00000105550"; transcript_version "2"; exon_number "4"; gene_name "Hnrnph3"; gene_source "ensembl"; gene_biotype "protein_coding"; transcript_name "Hnrnph3-204"; transcript_source "ensembl"; transcript_biotype "protein_coding"; protein_id "ENSRNOP00000076797"; protein_version "1";
20	ensembl	exon	25622634	25622769	0	+	.	gene_id "ENSRNOG00000048193"; gene_version "4"; transcript_id "ENSRNOT00000032600"; transcript_version "7"; exon_number "7"; gene_name "Hnrnph3"; gene_source "ensembl"; gene_biotype "protein_coding"; transcript_name "Hnrnph3-201"; transcript_source "ensembl"; transcript_biotype "protein_coding"; exon_id "ENSRNOE00000489440"; exon_version "1"; tag "Ensembl_canonical";
20	ensembl	CDS	25622634	25622769	0	+	0	gene_id "ENSRNOG00000048193"; gene_version "4"; transcript_id "ENSRNOT00000032600"; transcript_version "7"; exon_number "7"; gene_name "Hnrnph3"; gene_source "ensembl"; gene_biotype "protein_coding"; transcript_name "Hnrnph3-201"; transcript_source "ensembl"; transcript_biotype "protein_coding"; protein_id "ENSRNOP00000029804"; protein_version "5"; tag "Ensembl_canonical";
20	ensembl	exon	25622634	25622769	0	+	.	gene_id "ENSRNOG00000048193"; gene_version "4"; transcript_id "ENSRNOT00000077525"; transcript_version "3"; exon_number "7"; gene_name "Hnrnph3"; gene_source "ensembl"; gene_biotype "protein_coding"; transcript_name "Hnrnph3-203"; transcript_source "ensembl"; transcript_biotype "protein_coding"; exon_id "ENSRNOE00000489440"; exon_version "1";
20	ensembl	CDS	25622634	25622769	0	+	0	gene_id "ENSRNOG00000048193"; gene_version "4"; transcript_id "ENSRNOT00000077525"; transcript_version "3"; exon_number "7"; gene_name "Hnrnph3"; gene_source "ensembl"; gene_biotype "protein_coding"; transcript_name "Hnrnph3-203"; transcript_source "ensembl"; transcript_biotype "protein_coding"; protein_id "ENSRNOP00000069405"; protein_version "3";
20	ENSEMBL114_rn	exon	25622634	25622769	305.02776899665	+	.	gene_id "ENSRNOG00000048193"; transcript_id "ENSRNOG00000048193_tx_3"; exon_id "20_25622634_25622769_+"; exonnum "7"; txlen "2221";
20	ENSEMBL114_rn	exon	25622634	25622769	288.026485453996	+	.	gene_id "ENSRNOG00000048193"; transcript_id "ENSRNOG00000048193_tx_4"; exon_id "20_25622634_25622769_+"; exonnum "6"; txlen "2082";
20	ensembl	exon	25623042	25623137	0	+	.	gene_id "ENSRNOG00000048193"; gene_version "4"; transcript_id "ENSRNOT00000105550"; transcript_version "2"; exon_number "5"; gene_name "Hnrnph3"; gene_source "ensembl"; gene_biotype "protein_coding"; transcript_name "Hnrnph3-204"; transcript_source "ensembl"; transcript_biotype "protein_coding"; exon_id "ENSRNOE00000482447"; exon_version "1";
20	ensembl	CDS	25623042	25623137	0	+	2	gene_id "ENSRNOG00000048193"; gene_version "4"; transcript_id "ENSRNOT00000105550"; transcript_version "2"; exon_number "5"; gene_name "Hnrnph3"; gene_source "ensembl"; gene_biotype "protein_coding"; transcript_name "Hnrnph3-204"; transcript_source "ensembl"; transcript_biotype "protein_coding"; protein_id "ENSRNOP00000076797"; protein_version "1";
20	ensembl	exon	25623042	25623137	0	+	.	gene_id "ENSRNOG00000048193"; gene_version "4"; transcript_id "ENSRNOT00000032600"; transcript_version "7"; exon_number "8"; gene_name "Hnrnph3"; gene_source "ensembl"; gene_biotype "protein_coding"; transcript_name "Hnrnph3-201"; transcript_source "ensembl"; transcript_biotype "protein_coding"; exon_id "ENSRNOE00000482447"; exon_version "1"; tag "Ensembl_canonical";
20	ensembl	CDS	25623042	25623137	0	+	2	gene_id "ENSRNOG00000048193"; gene_version "4"; transcript_id "ENSRNOT00000032600"; transcript_version "7"; exon_number "8"; gene_name "Hnrnph3"; gene_source "ensembl"; gene_biotype "protein_coding"; transcript_name "Hnrnph3-201"; transcript_source "ensembl"; transcript_biotype "protein_coding"; protein_id "ENSRNOP00000029804"; protein_version "5"; tag "Ensembl_canonical";
20	ensembl	exon	25623042	25623137	0	+	.	gene_id "ENSRNOG00000048193"; gene_version "4"; transcript_id "ENSRNOT00000077525"; transcript_version "3"; exon_number "8"; gene_name "Hnrnph3"; gene_source "ensembl"; gene_biotype "protein_coding"; transcript_name "Hnrnph3-203"; transcript_source "ensembl"; transcript_biotype "protein_coding"; exon_id "ENSRNOE00000482447"; exon_version "1";
20	ensembl	CDS	25623042	25623137	0	+	2	gene_id "ENSRNOG00000048193"; gene_version "4"; transcript_id "ENSRNOT00000077525"; transcript_version "3"; exon_number "8"; gene_name "Hnrnph3"; gene_source "ensembl"; gene_biotype "protein_coding"; transcript_name "Hnrnph3-203"; transcript_source "ensembl"; transcript_biotype "protein_coding"; protein_id "ENSRNOP00000069405"; protein_version "3";
20	ENSEMBL114_rn	exon	25623042	25623137	305.02776899665	+	.	gene_id "ENSRNOG00000048193"; transcript_id "ENSRNOG00000048193_tx_3"; exon_id "20_25623042_25623137_+"; exonnum "8"; txlen "2221";
20	ENSEMBL114_rn	exon	25623042	25623137	288.026485453996	+	.	gene_id "ENSRNOG00000048193"; transcript_id "ENSRNOG00000048193_tx_4"; exon_id "20_25623042_25623137_+"; exonnum "7"; txlen "2082";
20	ensembl	exon	25623326	25623418	0	+	.	gene_id "ENSRNOG00000048193"; gene_version "4"; transcript_id "ENSRNOT00000105550"; transcript_version "2"; exon_number "6"; gene_name "Hnrnph3"; gene_source "ensembl"; gene_biotype "protein_coding"; transcript_name "Hnrnph3-204"; transcript_source "ensembl"; transcript_biotype "protein_coding"; exon_id "ENSRNOE00000466198"; exon_version "1";
20	ensembl	CDS	25623326	25623418	0	+	2	gene_id "ENSRNOG00000048193"; gene_version "4"; transcript_id "ENSRNOT00000105550"; transcript_version "2"; exon_number "6"; gene_name "Hnrnph3"; gene_source "ensembl"; gene_biotype "protein_coding"; transcript_name "Hnrnph3-204"; transcript_source "ensembl"; transcript_biotype "protein_coding"; protein_id "ENSRNOP00000076797"; protein_version "1";
20	ensembl	exon	25623326	25623418	0	+	.	gene_id "ENSRNOG00000048193"; gene_version "4"; transcript_id "ENSRNOT00000032600"; transcript_version "7"; exon_number "9"; gene_name "Hnrnph3"; gene_source "ensembl"; gene_biotype "protein_coding"; transcript_name "Hnrnph3-201"; transcript_source "ensembl"; transcript_biotype "protein_coding"; exon_id "ENSRNOE00000466198"; exon_version "1"; tag "Ensembl_canonical";
20	ensembl	CDS	25623326	25623418	0	+	2	gene_id "ENSRNOG00000048193"; gene_version "4"; transcript_id "ENSRNOT00000032600"; transcript_version "7"; exon_number "9"; gene_name "Hnrnph3"; gene_source "ensembl"; gene_biotype "protein_coding"; transcript_name "Hnrnph3-201"; transcript_source "ensembl"; transcript_biotype "protein_coding"; protein_id "ENSRNOP00000029804"; protein_version "5"; tag "Ensembl_canonical";
20	ensembl	exon	25623326	25623418	0	+	.	gene_id "ENSRNOG00000048193"; gene_version "4"; transcript_id "ENSRNOT00000077525"; transcript_version "3"; exon_number "9"; gene_name "Hnrnph3"; gene_source "ensembl"; gene_biotype "protein_coding"; transcript_name "Hnrnph3-203"; transcript_source "ensembl"; transcript_biotype "protein_coding"; exon_id "ENSRNOE00000466198"; exon_version "1";
20	ensembl	CDS	25623326	25623418	0	+	2	gene_id "ENSRNOG00000048193"; gene_version "4"; transcript_id "ENSRNOT00000077525"; transcript_version "3"; exon_number "9"; gene_name "Hnrnph3"; gene_source "ensembl"; gene_biotype "protein_coding"; transcript_name "Hnrnph3-203"; transcript_source "ensembl"; transcript_biotype "protein_coding"; protein_id "ENSRNOP00000069405"; protein_version "3";
20	ENSEMBL114_rn	exon	25623326	25623418	305.02776899665	+	.	gene_id "ENSRNOG00000048193"; transcript_id "ENSRNOG00000048193_tx_3"; exon_id "20_25623326_25623418_+"; exonnum "9"; txlen "2221";
20	ENSEMBL114_rn	exon	25623326	25623418	288.026485453996	+	.	gene_id "ENSRNOG00000048193"; transcript_id "ENSRNOG00000048193_tx_4"; exon_id "20_25623326_25623418_+"; exonnum "8"; txlen "2082";
20	ensembl	CDS	25623506	25623579	0	+	2	gene_id "ENSRNOG00000048193"; gene_version "4"; transcript_id "ENSRNOT00000105550"; transcript_version "2"; exon_number "7"; gene_name "Hnrnph3"; gene_source "ensembl"; gene_biotype "protein_coding"; transcript_name "Hnrnph3-204"; transcript_source "ensembl"; transcript_biotype "protein_coding"; protein_id "ENSRNOP00000076797"; protein_version "1";
20	ensembl	CDS	25623506	25623579	0	+	2	gene_id "ENSRNOG00000048193"; gene_version "4"; transcript_id "ENSRNOT00000032600"; transcript_version "7"; exon_number "10"; gene_name "Hnrnph3"; gene_source "ensembl"; gene_biotype "protein_coding"; transcript_name "Hnrnph3-201"; transcript_source "ensembl"; transcript_biotype "protein_coding"; protein_id "ENSRNOP00000029804"; protein_version "5"; tag "Ensembl_canonical";
20	ensembl	exon	25623506	25624521	0	+	.	gene_id "ENSRNOG00000048193"; gene_version "4"; transcript_id "ENSRNOT00000105550"; transcript_version "2"; exon_number "7"; gene_name "Hnrnph3"; gene_source "ensembl"; gene_biotype "protein_coding"; transcript_name "Hnrnph3-204"; transcript_source "ensembl"; transcript_biotype "protein_coding"; exon_id "ENSRNOE00000654065"; exon_version "2";
20	ensembl	exon	25623506	25624521	0	+	.	gene_id "ENSRNOG00000048193"; gene_version "4"; transcript_id "ENSRNOT00000032600"; transcript_version "7"; exon_number "10"; gene_name "Hnrnph3"; gene_source "ensembl"; gene_biotype "protein_coding"; transcript_name "Hnrnph3-201"; transcript_source "ensembl"; transcript_biotype "protein_coding"; exon_id "ENSRNOE00000654065"; exon_version "2"; tag "Ensembl_canonical";
20	ENSEMBL114_rn	exon	25623506	25624521	305.02776899665	+	.	gene_id "ENSRNOG00000048193"; transcript_id "ENSRNOG00000048193_tx_3"; exon_id "20_25623506_25624521_+"; exonnum "10"; txlen "2221";
20	ENSEMBL114_rn	exon	25623506	25624521	288.026485453996	+	.	gene_id "ENSRNOG00000048193"; transcript_id "ENSRNOG00000048193_tx_4"; exon_id "20_25623506_25624521_+"; exonnum "9"; txlen "2082";
20	ensembl	stop_codon	25623580	25623582	0	+	0	gene_id "ENSRNOG00000048193"; gene_version "4"; transcript_id "ENSRNOT00000105550"; transcript_version "2"; exon_number "7"; gene_name "Hnrnph3"; gene_source "ensembl"; gene_biotype "protein_coding"; transcript_name "Hnrnph3-204"; transcript_source "ensembl"; transcript_biotype "protein_coding";
20	ensembl	stop_codon	25623580	25623582	0	+	0	gene_id "ENSRNOG00000048193"; gene_version "4"; transcript_id "ENSRNOT00000032600"; transcript_version "7"; exon_number "10"; gene_name "Hnrnph3"; gene_source "ensembl"; gene_biotype "protein_coding"; transcript_name "Hnrnph3-201"; transcript_source "ensembl"; transcript_biotype "protein_coding"; tag "Ensembl_canonical";
20	ensembl	three_prime_utr	25623583	25624521	0	+	.	gene_id "ENSRNOG00000048193"; gene_version "4"; transcript_id "ENSRNOT00000105550"; transcript_version "2"; gene_name "Hnrnph3"; gene_source "ensembl"; gene_biotype "protein_coding"; transcript_name "Hnrnph3-204"; transcript_source "ensembl"; transcript_biotype "protein_coding";
20	ensembl	three_prime_utr	25623583	25624521	0	+	.	gene_id "ENSRNOG00000048193"; gene_version "4"; transcript_id "ENSRNOT00000032600"; transcript_version "7"; gene_name "Hnrnph3"; gene_source "ensembl"; gene_biotype "protein_coding"; transcript_name "Hnrnph3-201"; transcript_source "ensembl"; transcript_biotype "protein_coding"; tag "Ensembl_canonical";
20	ensembl	CDS	25625112	25625143	0	+	2	gene_id "ENSRNOG00000048193"; gene_version "4"; transcript_id "ENSRNOT00000077525"; transcript_version "3"; exon_number "10"; gene_name "Hnrnph3"; gene_source "ensembl"; gene_biotype "protein_coding"; transcript_name "Hnrnph3-203"; transcript_source "ensembl"; transcript_biotype "protein_coding"; protein_id "ENSRNOP00000069405"; protein_version "3";
20	ensembl	exon	25625112	25625162	0	+	.	gene_id "ENSRNOG00000048193"; gene_version "4"; transcript_id "ENSRNOT00000077525"; transcript_version "3"; exon_number "10"; gene_name "Hnrnph3"; gene_source "ensembl"; gene_biotype "protein_coding"; transcript_name "Hnrnph3-203"; transcript_source "ensembl"; transcript_biotype "protein_coding"; exon_id "ENSRNOE00000745813"; exon_version "1";
20	ensembl	stop_codon	25625144	25625146	0	+	0	gene_id "ENSRNOG00000048193"; gene_version "4"; transcript_id "ENSRNOT00000077525"; transcript_version "3"; exon_number "10"; gene_name "Hnrnph3"; gene_source "ensembl"; gene_biotype "protein_coding"; transcript_name "Hnrnph3-203"; transcript_source "ensembl"; transcript_biotype "protein_coding";
20	ensembl	three_prime_utr	25625147	25625162	0	+	.	gene_id "ENSRNOG00000048193"; gene_version "4"; transcript_id "ENSRNOT00000077525"; transcript_version "3"; gene_name "Hnrnph3"; gene_source "ensembl"; gene_biotype "protein_coding"; transcript_name "Hnrnph3-203"; transcript_source "ensembl"; transcript_biotype "protein_coding";
20	sraer114_es	exon	25625412	25625807	14.116422580541	+	.	gene_id "sraer114_gene_7449"; transcript_id "sraer114_gene_7449_tx_1"; exon_id "20_25625412_25625807_+"; exonnum "1"; txlen "1366";
20	sraer114_ss	exon	25625840	25626809	14.116422580541	+	.	gene_id "sraer114_gene_7449"; transcript_id "sraer114_gene_7449_tx_1"; exon_id "20_25625840_25626809_+"; exonnum "2"; txlen "1366";
20	sraer114_es	exon	25627912	25628257	0.615799953418322	+	.	gene_id "sraer114_gene_34656"; transcript_id "sraer114_gene_34656_tx_1"; exon_id "20_25627912_25628257_+"; exonnum "1"; txlen "603";
20	sraer114_ss	exon	25628696	25628952	0.615799953418322	+	.	gene_id "sraer114_gene_34656"; transcript_id "sraer114_gene_34656_tx_1"; exon_id "20_25628696_25628952_+"; exonnum "2"; txlen "603";
20	ensembl	gene	25712826	25712961	0	+	.	gene_id "ENSRNOG00000067649"; gene_version "2"; gene_name "LOC120099058"; gene_source "ensembl"; gene_biotype "snoRNA";
20	ensembl	transcript	25712826	25712961	0	+	.	gene_id "ENSRNOG00000067649"; gene_version "2"; transcript_id "ENSRNOT00000098657"; transcript_version "2"; gene_name "LOC120099058"; gene_source "ensembl"; gene_biotype "snoRNA"; transcript_name "LOC120099058-201"; transcript_source "ensembl"; transcript_biotype "snoRNA"; tag "Ensembl_canonical";
20	ensembl	exon	25712826	25712961	0	+	.	gene_id "ENSRNOG00000067649"; gene_version "2"; transcript_id "ENSRNOT00000098657"; transcript_version "2"; exon_number "1"; gene_name "LOC120099058"; gene_source "ensembl"; gene_biotype "snoRNA"; transcript_name "LOC120099058-201"; transcript_source "ensembl"; transcript_biotype "snoRNA"; exon_id "ENSRNOE00000656977"; exon_version "1"; tag "Ensembl_canonical";
20	ensembl	five_prime_utr	25752857	25752892	0	+	.	gene_id "ENSRNOG00000051063"; gene_version "3"; transcript_id "ENSRNOT00000076534"; transcript_version "3"; gene_name "LOC134482331"; gene_source "ensembl"; gene_biotype "protein_coding"; transcript_name "LOC134482331-201"; transcript_source "ensembl"; transcript_biotype "protein_coding"; tag "Ensembl_canonical";
20	ensembl	gene	25752857	25753279	0	+	.	gene_id "ENSRNOG00000051063"; gene_version "3"; gene_name "LOC134482331"; gene_source "ensembl"; gene_biotype "protein_coding";
20	ensembl	transcript	25752857	25753279	0	+	.	gene_id "ENSRNOG00000051063"; gene_version "3"; transcript_id "ENSRNOT00000076534"; transcript_version "3"; gene_name "LOC134482331"; gene_source "ensembl"; gene_biotype "protein_coding"; transcript_name "LOC134482331-201"; transcript_source "ensembl"; transcript_biotype "protein_coding"; tag "Ensembl_canonical";
20	ensembl	exon	25752857	25753279	0	+	.	gene_id "ENSRNOG00000051063"; gene_version "3"; transcript_id "ENSRNOT00000076534"; transcript_version "3"; exon_number "1"; gene_name "LOC134482331"; gene_source "ensembl"; gene_biotype "protein_coding"; transcript_name "LOC134482331-201"; transcript_source "ensembl"; transcript_biotype "protein_coding"; exon_id "ENSRNOE00000516873"; exon_version "2"; tag "Ensembl_canonical";
20	ensembl	start_codon	25752893	25752895	0	+	0	gene_id "ENSRNOG00000051063"; gene_version "3"; transcript_id "ENSRNOT00000076534"; transcript_version "3"; exon_number "1"; gene_name "LOC134482331"; gene_source "ensembl"; gene_biotype "protein_coding"; transcript_name "LOC134482331-201"; transcript_source "ensembl"; transcript_biotype "protein_coding"; tag "Ensembl_canonical";
20	ensembl	CDS	25752893	25753228	0	+	0	gene_id "ENSRNOG00000051063"; gene_version "3"; transcript_id "ENSRNOT00000076534"; transcript_version "3"; exon_number "1"; gene_name "LOC134482331"; gene_source "ensembl"; gene_biotype "protein_coding"; transcript_name "LOC134482331-201"; transcript_source "ensembl"; transcript_biotype "protein_coding"; protein_id "ENSRNOP00000067924"; protein_version "1"; tag "Ensembl_canonical";
20	ensembl	stop_codon	25753229	25753231	0	+	0	gene_id "ENSRNOG00000051063"; gene_version "3"; transcript_id "ENSRNOT00000076534"; transcript_version "3"; exon_number "1"; gene_name "LOC134482331"; gene_source "ensembl"; gene_biotype "protein_coding"; transcript_name "LOC134482331-201"; transcript_source "ensembl"; transcript_biotype "protein_coding"; tag "Ensembl_canonical";
20	ensembl	three_prime_utr	25753232	25753279	0	+	.	gene_id "ENSRNOG00000051063"; gene_version "3"; transcript_id "ENSRNOT00000076534"; transcript_version "3"; gene_name "LOC134482331"; gene_source "ensembl"; gene_biotype "protein_coding"; transcript_name "LOC134482331-201"; transcript_source "ensembl"; transcript_biotype "protein_coding"; tag "Ensembl_canonical";
20	ensembl	gene	25754730	25754838	0	+	.	gene_id "ENSRNOG00000054239"; gene_version "3"; gene_name "LOC120099054"; gene_source "ensembl"; gene_biotype "snRNA";
20	ensembl	transcript	25754730	25754838	0	+	.	gene_id "ENSRNOG00000054239"; gene_version "3"; transcript_id "ENSRNOT00000080735"; transcript_version "3"; gene_name "LOC120099054"; gene_source "ensembl"; gene_biotype "snRNA"; transcript_name "LOC120099054-201"; transcript_source "ensembl"; transcript_biotype "snRNA"; tag "Ensembl_canonical";
20	ensembl	exon	25754730	25754838	0	+	.	gene_id "ENSRNOG00000054239"; gene_version "3"; transcript_id "ENSRNOT00000080735"; transcript_version "3"; exon_number "1"; gene_name "LOC120099054"; gene_source "ensembl"; gene_biotype "snRNA"; transcript_name "LOC120099054-201"; transcript_source "ensembl"; transcript_biotype "snRNA"; exon_id "ENSRNOE00000557907"; exon_version "2"; tag "Ensembl_canonical";
20	sraer114_es	exon	25755279	25755476	0.627423322462268	+	.	gene_id "ENSRNOG00000000277"; transcript_id "ENSRNOG00000000277_tx_5"; exon_id "20_25755279_25755476_+"; exonnum "1"; txlen "6494";
20	sraer114_es	exon	25759770	25759974	5.92426425481229	+	.	gene_id "ENSRNOG00000000277"; transcript_id "ENSRNOG00000000277_tx_3"; exon_id "20_25759770_25759974_+"; exonnum "1"; txlen "6501";
20	ensembl	exon	25760057	25760136	0	+	.	gene_id "ENSRNOG00000000277"; gene_version "10"; transcript_id "ENSRNOT00000057939"; transcript_version "5"; exon_number "1"; gene_name "Tet1"; gene_source "ensembl"; gene_biotype "protein_coding"; transcript_name "Tet1-202"; transcript_source "ensembl"; transcript_biotype "protein_coding"; exon_id "ENSRNOE00000732959"; exon_version "1";
20	ensembl	five_prime_utr	25760057	25760136	0	+	.	gene_id "ENSRNOG00000000277"; gene_version "10"; transcript_id "ENSRNOT00000057939"; transcript_version "5"; gene_name "Tet1"; gene_source "ensembl"; gene_biotype "protein_coding"; transcript_name "Tet1-202"; transcript_source "ensembl"; transcript_biotype "protein_coding";
20	ensembl	exon	25760057	25760136	0	+	.	gene_id "ENSRNOG00000000277"; gene_version "10"; transcript_id "ENSRNOT00000000302"; transcript_version "10"; exon_number "1"; gene_name "Tet1"; gene_source "ensembl"; gene_biotype "protein_coding"; transcript_name "Tet1-201"; transcript_source "ensembl"; transcript_biotype "protein_coding"; exon_id "ENSRNOE00000732959"; exon_version "1"; tag "Ensembl_canonical";
20	ensembl	five_prime_utr	25760057	25760136	0	+	.	gene_id "ENSRNOG00000000277"; gene_version "10"; transcript_id "ENSRNOT00000000302"; transcript_version "10"; gene_name "Tet1"; gene_source "ensembl"; gene_biotype "protein_coding"; transcript_name "Tet1-201"; transcript_source "ensembl"; transcript_biotype "protein_coding"; tag "Ensembl_canonical";
20	ensembl	transcript	25760057	25831729	0	+	.	gene_id "ENSRNOG00000000277"; gene_version "10"; transcript_id "ENSRNOT00000057939"; transcript_version "5"; gene_name "Tet1"; gene_source "ensembl"; gene_biotype "protein_coding"; transcript_name "Tet1-202"; transcript_source "ensembl"; transcript_biotype "protein_coding";
20	ensembl	gene	25760057	25832730	0	+	.	gene_id "ENSRNOG00000000277"; gene_version "10"; gene_name "Tet1"; gene_source "ensembl"; gene_biotype "protein_coding";
20	ensembl	transcript	25760057	25832730	0	+	.	gene_id "ENSRNOG00000000277"; gene_version "10"; transcript_id "ENSRNOT00000000302"; transcript_version "10"; gene_name "Tet1"; gene_source "ensembl"; gene_biotype "protein_coding"; transcript_name "Tet1-201"; transcript_source "ensembl"; transcript_biotype "protein_coding"; tag "Ensembl_canonical";
20	sraer114_es	exon	25760208	25760309	0.592413698379215	+	.	gene_id "ENSRNOG00000000277"; transcript_id "ENSRNOG00000000277_tx_6"; exon_id "20_25760208_25760309_+"; exonnum "1"; txlen "6398";
20	ensembl	five_prime_utr	25766687	25766805	0	+	.	gene_id "ENSRNOG00000000277"; gene_version "10"; transcript_id "ENSRNOT00000057939"; transcript_version "5"; gene_name "Tet1"; gene_source "ensembl"; gene_biotype "protein_coding"; transcript_name "Tet1-202"; transcript_source "ensembl"; transcript_biotype "protein_coding";
20	ensembl	five_prime_utr	25766687	25766805	0	+	.	gene_id "ENSRNOG00000000277"; gene_version "10"; transcript_id "ENSRNOT00000000302"; transcript_version "10"; gene_name "Tet1"; gene_source "ensembl"; gene_biotype "protein_coding"; transcript_name "Tet1-201"; transcript_source "ensembl"; transcript_biotype "protein_coding"; tag "Ensembl_canonical";
20	ensembl	exon	25766687	25768659	0	+	.	gene_id "ENSRNOG00000000277"; gene_version "10"; transcript_id "ENSRNOT00000057939"; transcript_version "5"; exon_number "2"; gene_name "Tet1"; gene_source "ensembl"; gene_biotype "protein_coding"; transcript_name "Tet1-202"; transcript_source "ensembl"; transcript_biotype "protein_coding"; exon_id "ENSRNOE00000485841"; exon_version "2";
20	ensembl	exon	25766687	25768659	0	+	.	gene_id "ENSRNOG00000000277"; gene_version "10"; transcript_id "ENSRNOT00000000302"; transcript_version "10"; exon_number "2"; gene_name "Tet1"; gene_source "ensembl"; gene_biotype "protein_coding"; transcript_name "Tet1-201"; transcript_source "ensembl"; transcript_biotype "protein_coding"; exon_id "ENSRNOE00000485841"; exon_version "2"; tag "Ensembl_canonical";
20	ENSEMBL114_rn	exon	25766687	25768659	5.92426425481229	+	.	gene_id "ENSRNOG00000000277"; transcript_id "ENSRNOG00000000277_tx_3"; exon_id "20_25766687_25768659_+"; exonnum "2"; txlen "6501";
20	ENSEMBL114_rn	exon	25766687	25768659	0.627423322462268	+	.	gene_id "ENSRNOG00000000277"; transcript_id "ENSRNOG00000000277_tx_5"; exon_id "20_25766687_25768659_+"; exonnum "2"; txlen "6494";
20	ENSEMBL114_rn	exon	25766687	25768659	0.592413698379215	+	.	gene_id "ENSRNOG00000000277"; transcript_id "ENSRNOG00000000277_tx_6"; exon_id "20_25766687_25768659_+"; exonnum "2"; txlen "6398";
20	ensembl	start_codon	25766806	25766808	0	+	0	gene_id "ENSRNOG00000000277"; gene_version "10"; transcript_id "ENSRNOT00000057939"; transcript_version "5"; exon_number "2"; gene_name "Tet1"; gene_source "ensembl"; gene_biotype "protein_coding"; transcript_name "Tet1-202"; transcript_source "ensembl"; transcript_biotype "protein_coding";
20	ensembl	start_codon	25766806	25766808	0	+	0	gene_id "ENSRNOG00000000277"; gene_version "10"; transcript_id "ENSRNOT00000000302"; transcript_version "10"; exon_number "2"; gene_name "Tet1"; gene_source "ensembl"; gene_biotype "protein_coding"; transcript_name "Tet1-201"; transcript_source "ensembl"; transcript_biotype "protein_coding"; tag "Ensembl_canonical";
20	ensembl	CDS	25766806	25768659	0	+	0	gene_id "ENSRNOG00000000277"; gene_version "10"; transcript_id "ENSRNOT00000057939"; transcript_version "5"; exon_number "2"; gene_name "Tet1"; gene_source "ensembl"; gene_biotype "protein_coding"; transcript_name "Tet1-202"; transcript_source "ensembl"; transcript_biotype "protein_coding"; protein_id "ENSRNOP00000054747"; protein_version "4";
20	ensembl	CDS	25766806	25768659	0	+	0	gene_id "ENSRNOG00000000277"; gene_version "10"; transcript_id "ENSRNOT00000000302"; transcript_version "10"; exon_number "2"; gene_name "Tet1"; gene_source "ensembl"; gene_biotype "protein_coding"; transcript_name "Tet1-201"; transcript_source "ensembl"; transcript_biotype "protein_coding"; protein_id "ENSRNOP00000000302"; protein_version "8"; tag "Ensembl_canonical";
20	sraer114_es	exon	25781390	25781531	3.8529272569416	+	.	gene_id "ENSRNOG00000000277"; transcript_id "ENSRNOG00000000277_tx_4"; exon_id "20_25781390_25781531_+"; exonnum "1"; txlen "4465";
20	sraer114_es	exon	25781699	25781877	44.9985114413335	+	.	gene_id "ENSRNOG00000000277"; transcript_id "ENSRNOG00000000277_tx_1"; exon_id "20_25781699_25781877_+"; exonnum "1"; txlen "4502";
20	ensembl	exon	25782099	25782152	0	+	.	gene_id "ENSRNOG00000000277"; gene_version "10"; transcript_id "ENSRNOT00000057939"; transcript_version "5"; exon_number "3"; gene_name "Tet1"; gene_source "ensembl"; gene_biotype "protein_coding"; transcript_name "Tet1-202"; transcript_source "ensembl"; transcript_biotype "protein_coding"; exon_id "ENSRNOE00000463344"; exon_version "1";
20	ensembl	CDS	25782099	25782152	0	+	0	gene_id "ENSRNOG00000000277"; gene_version "10"; transcript_id "ENSRNOT00000057939"; transcript_version "5"; exon_number "3"; gene_name "Tet1"; gene_source "ensembl"; gene_biotype "protein_coding"; transcript_name "Tet1-202"; transcript_source "ensembl"; transcript_biotype "protein_coding"; protein_id "ENSRNOP00000054747"; protein_version "4";
20	ensembl	exon	25782099	25782152	0	+	.	gene_id "ENSRNOG00000000277"; gene_version "10"; transcript_id "ENSRNOT00000000302"; transcript_version "10"; exon_number "3"; gene_name "Tet1"; gene_source "ensembl"; gene_biotype "protein_coding"; transcript_name "Tet1-201"; transcript_source "ensembl"; transcript_biotype "protein_coding"; exon_id "ENSRNOE00000463344"; exon_version "1"; tag "Ensembl_canonical";
20	ensembl	CDS	25782099	25782152	0	+	0	gene_id "ENSRNOG00000000277"; gene_version "10"; transcript_id "ENSRNOT00000000302"; transcript_version "10"; exon_number "3"; gene_name "Tet1"; gene_source "ensembl"; gene_biotype "protein_coding"; transcript_name "Tet1-201"; transcript_source "ensembl"; transcript_biotype "protein_coding"; protein_id "ENSRNOP00000000302"; protein_version "8"; tag "Ensembl_canonical";
20	ENSEMBL114_rn	exon	25782099	25782152	44.9985114413335	+	.	gene_id "ENSRNOG00000000277"; transcript_id "ENSRNOG00000000277_tx_1"; exon_id "20_25782099_25782152_+"; exonnum "2"; txlen "4502";
20	ENSEMBL114_rn	exon	25782099	25782152	5.92426425481229	+	.	gene_id "ENSRNOG00000000277"; transcript_id "ENSRNOG00000000277_tx_3"; exon_id "20_25782099_25782152_+"; exonnum "3"; txlen "6501";
20	ENSEMBL114_rn	exon	25782099	25782152	3.8529272569416	+	.	gene_id "ENSRNOG00000000277"; transcript_id "ENSRNOG00000000277_tx_4"; exon_id "20_25782099_25782152_+"; exonnum "2"; txlen "4465";
20	ENSEMBL114_rn	exon	25782099	25782152	0.627423322462268	+	.	gene_id "ENSRNOG00000000277"; transcript_id "ENSRNOG00000000277_tx_5"; exon_id "20_25782099_25782152_+"; exonnum "3"; txlen "6494";
20	ENSEMBL114_rn	exon	25782099	25782152	0.592413698379215	+	.	gene_id "ENSRNOG00000000277"; transcript_id "ENSRNOG00000000277_tx_6"; exon_id "20_25782099_25782152_+"; exonnum "3"; txlen "6398";
20	ensembl	exon	25804533	25806744	0	+	.	gene_id "ENSRNOG00000000277"; gene_version "10"; transcript_id "ENSRNOT00000057939"; transcript_version "5"; exon_number "4"; gene_name "Tet1"; gene_source "ensembl"; gene_biotype "protein_coding"; transcript_name "Tet1-202"; transcript_source "ensembl"; transcript_biotype "protein_coding"; exon_id "ENSRNOE00000392265"; exon_version "4";
20	ensembl	CDS	25804533	25806744	0	+	0	gene_id "ENSRNOG00000000277"; gene_version "10"; transcript_id "ENSRNOT00000057939"; transcript_version "5"; exon_number "4"; gene_name "Tet1"; gene_source "ensembl"; gene_biotype "protein_coding"; transcript_name "Tet1-202"; transcript_source "ensembl"; transcript_biotype "protein_coding"; protein_id "ENSRNOP00000054747"; protein_version "4";
20	ensembl	exon	25804533	25806744	0	+	.	gene_id "ENSRNOG00000000277"; gene_version "10"; transcript_id "ENSRNOT00000000302"; transcript_version "10"; exon_number "4"; gene_name "Tet1"; gene_source "ensembl"; gene_biotype "protein_coding"; transcript_name "Tet1-201"; transcript_source "ensembl"; transcript_biotype "protein_coding"; exon_id "ENSRNOE00000392265"; exon_version "4"; tag "Ensembl_canonical";
20	ensembl	CDS	25804533	25806744	0	+	0	gene_id "ENSRNOG00000000277"; gene_version "10"; transcript_id "ENSRNOT00000000302"; transcript_version "10"; exon_number "4"; gene_name "Tet1"; gene_source "ensembl"; gene_biotype "protein_coding"; transcript_name "Tet1-201"; transcript_source "ensembl"; transcript_biotype "protein_coding"; protein_id "ENSRNOP00000000302"; protein_version "8"; tag "Ensembl_canonical";
20	ENSEMBL114_rn	exon	25804533	25806744	44.9985114413335	+	.	gene_id "ENSRNOG00000000277"; transcript_id "ENSRNOG00000000277_tx_1"; exon_id "20_25804533_25806744_+"; exonnum "3"; txlen "4502";
20	ENSEMBL114_rn	exon	25804533	25806744	5.92426425481229	+	.	gene_id "ENSRNOG00000000277"; transcript_id "ENSRNOG00000000277_tx_3"; exon_id "20_25804533_25806744_+"; exonnum "4"; txlen "6501";
20	ENSEMBL114_rn	exon	25804533	25806744	3.8529272569416	+	.	gene_id "ENSRNOG00000000277"; transcript_id "ENSRNOG00000000277_tx_4"; exon_id "20_25804533_25806744_+"; exonnum "3"; txlen "4465";
20	ENSEMBL114_rn	exon	25804533	25806744	0.627423322462268	+	.	gene_id "ENSRNOG00000000277"; transcript_id "ENSRNOG00000000277_tx_5"; exon_id "20_25804533_25806744_+"; exonnum "4"; txlen "6494";
20	ENSEMBL114_rn	exon	25804533	25806744	0.592413698379215	+	.	gene_id "ENSRNOG00000000277"; transcript_id "ENSRNOG00000000277_tx_6"; exon_id "20_25804533_25806744_+"; exonnum "4"; txlen "6398";
20	ensembl	exon	25810043	25810133	0	+	.	gene_id "ENSRNOG00000000277"; gene_version "10"; transcript_id "ENSRNOT00000057939"; transcript_version "5"; exon_number "5"; gene_name "Tet1"; gene_source "ensembl"; gene_biotype "protein_coding"; transcript_name "Tet1-202"; transcript_source "ensembl"; transcript_biotype "protein_coding"; exon_id "ENSRNOE00000236191"; exon_version "1";
20	ensembl	CDS	25810043	25810133	0	+	2	gene_id "ENSRNOG00000000277"; gene_version "10"; transcript_id "ENSRNOT00000057939"; transcript_version "5"; exon_number "5"; gene_name "Tet1"; gene_source "ensembl"; gene_biotype "protein_coding"; transcript_name "Tet1-202"; transcript_source "ensembl"; transcript_biotype "protein_coding"; protein_id "ENSRNOP00000054747"; protein_version "4";
20	ensembl	exon	25810043	25810133	0	+	.	gene_id "ENSRNOG00000000277"; gene_version "10"; transcript_id "ENSRNOT00000000302"; transcript_version "10"; exon_number "5"; gene_name "Tet1"; gene_source "ensembl"; gene_biotype "protein_coding"; transcript_name "Tet1-201"; transcript_source "ensembl"; transcript_biotype "protein_coding"; exon_id "ENSRNOE00000236191"; exon_version "1"; tag "Ensembl_canonical";
20	ensembl	CDS	25810043	25810133	0	+	2	gene_id "ENSRNOG00000000277"; gene_version "10"; transcript_id "ENSRNOT00000000302"; transcript_version "10"; exon_number "5"; gene_name "Tet1"; gene_source "ensembl"; gene_biotype "protein_coding"; transcript_name "Tet1-201"; transcript_source "ensembl"; transcript_biotype "protein_coding"; protein_id "ENSRNOP00000000302"; protein_version "8"; tag "Ensembl_canonical";
20	ENSEMBL114_rn	exon	25810043	25810133	44.9985114413335	+	.	gene_id "ENSRNOG00000000277"; transcript_id "ENSRNOG00000000277_tx_1"; exon_id "20_25810043_25810133_+"; exonnum "4"; txlen "4502";
20	ENSEMBL114_rn	exon	25810043	25810133	5.92426425481229	+	.	gene_id "ENSRNOG00000000277"; transcript_id "ENSRNOG00000000277_tx_3"; exon_id "20_25810043_25810133_+"; exonnum "5"; txlen "6501";
20	ENSEMBL114_rn	exon	25810043	25810133	3.8529272569416	+	.	gene_id "ENSRNOG00000000277"; transcript_id "ENSRNOG00000000277_tx_4"; exon_id "20_25810043_25810133_+"; exonnum "4"; txlen "4465";
20	ENSEMBL114_rn	exon	25810043	25810133	0.627423322462268	+	.	gene_id "ENSRNOG00000000277"; transcript_id "ENSRNOG00000000277_tx_5"; exon_id "20_25810043_25810133_+"; exonnum "5"; txlen "6494";
20	ENSEMBL114_rn	exon	25810043	25810133	0.592413698379215	+	.	gene_id "ENSRNOG00000000277"; transcript_id "ENSRNOG00000000277_tx_6"; exon_id "20_25810043_25810133_+"; exonnum "5"; txlen "6398";
20	ensembl	exon	25810654	25810747	0	+	.	gene_id "ENSRNOG00000000277"; gene_version "10"; transcript_id "ENSRNOT00000057939"; transcript_version "5"; exon_number "6"; gene_name "Tet1"; gene_source "ensembl"; gene_biotype "protein_coding"; transcript_name "Tet1-202"; transcript_source "ensembl"; transcript_biotype "protein_coding"; exon_id "ENSRNOE00000236183"; exon_version "1";
20	ensembl	CDS	25810654	25810747	0	+	1	gene_id "ENSRNOG00000000277"; gene_version "10"; transcript_id "ENSRNOT00000057939"; transcript_version "5"; exon_number "6"; gene_name "Tet1"; gene_source "ensembl"; gene_biotype "protein_coding"; transcript_name "Tet1-202"; transcript_source "ensembl"; transcript_biotype "protein_coding"; protein_id "ENSRNOP00000054747"; protein_version "4";
20	ensembl	exon	25810654	25810747	0	+	.	gene_id "ENSRNOG00000000277"; gene_version "10"; transcript_id "ENSRNOT00000000302"; transcript_version "10"; exon_number "6"; gene_name "Tet1"; gene_source "ensembl"; gene_biotype "protein_coding"; transcript_name "Tet1-201"; transcript_source "ensembl"; transcript_biotype "protein_coding"; exon_id "ENSRNOE00000236183"; exon_version "1"; tag "Ensembl_canonical";
20	ensembl	CDS	25810654	25810747	0	+	1	gene_id "ENSRNOG00000000277"; gene_version "10"; transcript_id "ENSRNOT00000000302"; transcript_version "10"; exon_number "6"; gene_name "Tet1"; gene_source "ensembl"; gene_biotype "protein_coding"; transcript_name "Tet1-201"; transcript_source "ensembl"; transcript_biotype "protein_coding"; protein_id "ENSRNOP00000000302"; protein_version "8"; tag "Ensembl_canonical";
20	ENSEMBL114_rn	exon	25810654	25810747	44.9985114413335	+	.	gene_id "ENSRNOG00000000277"; transcript_id "ENSRNOG00000000277_tx_1"; exon_id "20_25810654_25810747_+"; exonnum "5"; txlen "4502";
20	ENSEMBL114_rn	exon	25810654	25810747	5.92426425481229	+	.	gene_id "ENSRNOG00000000277"; transcript_id "ENSRNOG00000000277_tx_3"; exon_id "20_25810654_25810747_+"; exonnum "6"; txlen "6501";
20	ENSEMBL114_rn	exon	25810654	25810747	3.8529272569416	+	.	gene_id "ENSRNOG00000000277"; transcript_id "ENSRNOG00000000277_tx_4"; exon_id "20_25810654_25810747_+"; exonnum "5"; txlen "4465";
20	ENSEMBL114_rn	exon	25810654	25810747	0.627423322462268	+	.	gene_id "ENSRNOG00000000277"; transcript_id "ENSRNOG00000000277_tx_5"; exon_id "20_25810654_25810747_+"; exonnum "6"; txlen "6494";
20	ENSEMBL114_rn	exon	25810654	25810747	0.592413698379215	+	.	gene_id "ENSRNOG00000000277"; transcript_id "ENSRNOG00000000277_tx_6"; exon_id "20_25810654_25810747_+"; exonnum "6"; txlen "6398";
20	ensembl	exon	25820990	25821201	0	+	.	gene_id "ENSRNOG00000000277"; gene_version "10"; transcript_id "ENSRNOT00000057939"; transcript_version "5"; exon_number "7"; gene_name "Tet1"; gene_source "ensembl"; gene_biotype "protein_coding"; transcript_name "Tet1-202"; transcript_source "ensembl"; transcript_biotype "protein_coding"; exon_id "ENSRNOE00000236174"; exon_version "1";
20	ensembl	CDS	25820990	25821201	0	+	0	gene_id "ENSRNOG00000000277"; gene_version "10"; transcript_id "ENSRNOT00000057939"; transcript_version "5"; exon_number "7"; gene_name "Tet1"; gene_source "ensembl"; gene_biotype "protein_coding"; transcript_name "Tet1-202"; transcript_source "ensembl"; transcript_biotype "protein_coding"; protein_id "ENSRNOP00000054747"; protein_version "4";
20	ensembl	exon	25820990	25821201	0	+	.	gene_id "ENSRNOG00000000277"; gene_version "10"; transcript_id "ENSRNOT00000000302"; transcript_version "10"; exon_number "7"; gene_name "Tet1"; gene_source "ensembl"; gene_biotype "protein_coding"; transcript_name "Tet1-201"; transcript_source "ensembl"; transcript_biotype "protein_coding"; exon_id "ENSRNOE00000236174"; exon_version "1"; tag "Ensembl_canonical";
20	ensembl	CDS	25820990	25821201	0	+	0	gene_id "ENSRNOG00000000277"; gene_version "10"; transcript_id "ENSRNOT00000000302"; transcript_version "10"; exon_number "7"; gene_name "Tet1"; gene_source "ensembl"; gene_biotype "protein_coding"; transcript_name "Tet1-201"; transcript_source "ensembl"; transcript_biotype "protein_coding"; protein_id "ENSRNOP00000000302"; protein_version "8"; tag "Ensembl_canonical";
20	ENSEMBL114_rn	exon	25820990	25821201	44.9985114413335	+	.	gene_id "ENSRNOG00000000277"; transcript_id "ENSRNOG00000000277_tx_1"; exon_id "20_25820990_25821201_+"; exonnum "6"; txlen "4502";
20	ENSEMBL114_rn	exon	25820990	25821201	5.92426425481229	+	.	gene_id "ENSRNOG00000000277"; transcript_id "ENSRNOG00000000277_tx_3"; exon_id "20_25820990_25821201_+"; exonnum "7"; txlen "6501";
20	ENSEMBL114_rn	exon	25820990	25821201	3.8529272569416	+	.	gene_id "ENSRNOG00000000277"; transcript_id "ENSRNOG00000000277_tx_4"; exon_id "20_25820990_25821201_+"; exonnum "6"; txlen "4465";
20	ENSEMBL114_rn	exon	25820990	25821201	0.627423322462268	+	.	gene_id "ENSRNOG00000000277"; transcript_id "ENSRNOG00000000277_tx_5"; exon_id "20_25820990_25821201_+"; exonnum "7"; txlen "6494";
20	ENSEMBL114_rn	exon	25820990	25821201	0.592413698379215	+	.	gene_id "ENSRNOG00000000277"; transcript_id "ENSRNOG00000000277_tx_6"; exon_id "20_25820990_25821201_+"; exonnum "7"; txlen "6398";
20	ensembl	exon	25822644	25822794	0	+	.	gene_id "ENSRNOG00000000277"; gene_version "10"; transcript_id "ENSRNOT00000057939"; transcript_version "5"; exon_number "8"; gene_name "Tet1"; gene_source "ensembl"; gene_biotype "protein_coding"; transcript_name "Tet1-202"; transcript_source "ensembl"; transcript_biotype "protein_coding"; exon_id "ENSRNOE00000236157"; exon_version "1";
20	ensembl	CDS	25822644	25822794	0	+	1	gene_id "ENSRNOG00000000277"; gene_version "10"; transcript_id "ENSRNOT00000057939"; transcript_version "5"; exon_number "8"; gene_name "Tet1"; gene_source "ensembl"; gene_biotype "protein_coding"; transcript_name "Tet1-202"; transcript_source "ensembl"; transcript_biotype "protein_coding"; protein_id "ENSRNOP00000054747"; protein_version "4";
20	ensembl	exon	25822644	25822794	0	+	.	gene_id "ENSRNOG00000000277"; gene_version "10"; transcript_id "ENSRNOT00000000302"; transcript_version "10"; exon_number "8"; gene_name "Tet1"; gene_source "ensembl"; gene_biotype "protein_coding"; transcript_name "Tet1-201"; transcript_source "ensembl"; transcript_biotype "protein_coding"; exon_id "ENSRNOE00000236157"; exon_version "1"; tag "Ensembl_canonical";
20	ensembl	CDS	25822644	25822794	0	+	1	gene_id "ENSRNOG00000000277"; gene_version "10"; transcript_id "ENSRNOT00000000302"; transcript_version "10"; exon_number "8"; gene_name "Tet1"; gene_source "ensembl"; gene_biotype "protein_coding"; transcript_name "Tet1-201"; transcript_source "ensembl"; transcript_biotype "protein_coding"; protein_id "ENSRNOP00000000302"; protein_version "8"; tag "Ensembl_canonical";
20	ENSEMBL114_rn	exon	25822644	25822794	44.9985114413335	+	.	gene_id "ENSRNOG00000000277"; transcript_id "ENSRNOG00000000277_tx_1"; exon_id "20_25822644_25822794_+"; exonnum "7"; txlen "4502";
20	ENSEMBL114_rn	exon	25822644	25822794	5.92426425481229	+	.	gene_id "ENSRNOG00000000277"; transcript_id "ENSRNOG00000000277_tx_3"; exon_id "20_25822644_25822794_+"; exonnum "8"; txlen "6501";
20	ENSEMBL114_rn	exon	25822644	25822794	3.8529272569416	+	.	gene_id "ENSRNOG00000000277"; transcript_id "ENSRNOG00000000277_tx_4"; exon_id "20_25822644_25822794_+"; exonnum "7"; txlen "4465";
20	ENSEMBL114_rn	exon	25822644	25822794	0.627423322462268	+	.	gene_id "ENSRNOG00000000277"; transcript_id "ENSRNOG00000000277_tx_5"; exon_id "20_25822644_25822794_+"; exonnum "8"; txlen "6494";
20	ENSEMBL114_rn	exon	25822644	25822794	0.592413698379215	+	.	gene_id "ENSRNOG00000000277"; transcript_id "ENSRNOG00000000277_tx_6"; exon_id "20_25822644_25822794_+"; exonnum "8"; txlen "6398";
20	ensembl	exon	25823241	25823336	0	+	.	gene_id "ENSRNOG00000000277"; gene_version "10"; transcript_id "ENSRNOT00000000302"; transcript_version "10"; exon_number "9"; gene_name "Tet1"; gene_source "ensembl"; gene_biotype "protein_coding"; transcript_name "Tet1-201"; transcript_source "ensembl"; transcript_biotype "protein_coding"; exon_id "ENSRNOE00000344740"; exon_version "1"; tag "Ensembl_canonical";
20	ensembl	CDS	25823241	25823336	0	+	0	gene_id "ENSRNOG00000000277"; gene_version "10"; transcript_id "ENSRNOT00000000302"; transcript_version "10"; exon_number "9"; gene_name "Tet1"; gene_source "ensembl"; gene_biotype "protein_coding"; transcript_name "Tet1-201"; transcript_source "ensembl"; transcript_biotype "protein_coding"; protein_id "ENSRNOP00000000302"; protein_version "8"; tag "Ensembl_canonical";
20	ENSEMBL114_rn	exon	25823241	25823336	44.9985114413335	+	.	gene_id "ENSRNOG00000000277"; transcript_id "ENSRNOG00000000277_tx_1"; exon_id "20_25823241_25823336_+"; exonnum "8"; txlen "4502";
20	ENSEMBL114_rn	exon	25823241	25823336	5.92426425481229	+	.	gene_id "ENSRNOG00000000277"; transcript_id "ENSRNOG00000000277_tx_3"; exon_id "20_25823241_25823336_+"; exonnum "9"; txlen "6501";
20	ENSEMBL114_rn	exon	25823241	25823336	3.8529272569416	+	.	gene_id "ENSRNOG00000000277"; transcript_id "ENSRNOG00000000277_tx_4"; exon_id "20_25823241_25823336_+"; exonnum "8"; txlen "4465";
20	ENSEMBL114_rn	exon	25823241	25823336	0.627423322462268	+	.	gene_id "ENSRNOG00000000277"; transcript_id "ENSRNOG00000000277_tx_5"; exon_id "20_25823241_25823336_+"; exonnum "9"; txlen "6494";
20	ENSEMBL114_rn	exon	25823241	25823336	0.592413698379215	+	.	gene_id "ENSRNOG00000000277"; transcript_id "ENSRNOG00000000277_tx_6"; exon_id "20_25823241_25823336_+"; exonnum "9"; txlen "6398";
20	ensembl	exon	25825489	25825578	0	+	.	gene_id "ENSRNOG00000000277"; gene_version "10"; transcript_id "ENSRNOT00000057939"; transcript_version "5"; exon_number "9"; gene_name "Tet1"; gene_source "ensembl"; gene_biotype "protein_coding"; transcript_name "Tet1-202"; transcript_source "ensembl"; transcript_biotype "protein_coding"; exon_id "ENSRNOE00000236135"; exon_version "1";
20	ensembl	CDS	25825489	25825578	0	+	0	gene_id "ENSRNOG00000000277"; gene_version "10"; transcript_id "ENSRNOT00000057939"; transcript_version "5"; exon_number "9"; gene_name "Tet1"; gene_source "ensembl"; gene_biotype "protein_coding"; transcript_name "Tet1-202"; transcript_source "ensembl"; transcript_biotype "protein_coding"; protein_id "ENSRNOP00000054747"; protein_version "4";
20	ensembl	exon	25825489	25825578	0	+	.	gene_id "ENSRNOG00000000277"; gene_version "10"; transcript_id "ENSRNOT00000000302"; transcript_version "10"; exon_number "10"; gene_name "Tet1"; gene_source "ensembl"; gene_biotype "protein_coding"; transcript_name "Tet1-201"; transcript_source "ensembl"; transcript_biotype "protein_coding"; exon_id "ENSRNOE00000236135"; exon_version "1"; tag "Ensembl_canonical";
20	ensembl	CDS	25825489	25825578	0	+	0	gene_id "ENSRNOG00000000277"; gene_version "10"; transcript_id "ENSRNOT00000000302"; transcript_version "10"; exon_number "10"; gene_name "Tet1"; gene_source "ensembl"; gene_biotype "protein_coding"; transcript_name "Tet1-201"; transcript_source "ensembl"; transcript_biotype "protein_coding"; protein_id "ENSRNOP00000000302"; protein_version "8"; tag "Ensembl_canonical";
20	ENSEMBL114_rn	exon	25825489	25825578	44.9985114413335	+	.	gene_id "ENSRNOG00000000277"; transcript_id "ENSRNOG00000000277_tx_1"; exon_id "20_25825489_25825578_+"; exonnum "9"; txlen "4502";
20	ENSEMBL114_rn	exon	25825489	25825578	5.92426425481229	+	.	gene_id "ENSRNOG00000000277"; transcript_id "ENSRNOG00000000277_tx_3"; exon_id "20_25825489_25825578_+"; exonnum "10"; txlen "6501";
20	ENSEMBL114_rn	exon	25825489	25825578	3.8529272569416	+	.	gene_id "ENSRNOG00000000277"; transcript_id "ENSRNOG00000000277_tx_4"; exon_id "20_25825489_25825578_+"; exonnum "9"; txlen "4465";
20	ENSEMBL114_rn	exon	25825489	25825578	0.627423322462268	+	.	gene_id "ENSRNOG00000000277"; transcript_id "ENSRNOG00000000277_tx_5"; exon_id "20_25825489_25825578_+"; exonnum "10"; txlen "6494";
20	ENSEMBL114_rn	exon	25825489	25825578	0.592413698379215	+	.	gene_id "ENSRNOG00000000277"; transcript_id "ENSRNOG00000000277_tx_6"; exon_id "20_25825489_25825578_+"; exonnum "10"; txlen "6398";
20	ensembl	exon	25827126	25827263	0	+	.	gene_id "ENSRNOG00000000277"; gene_version "10"; transcript_id "ENSRNOT00000057939"; transcript_version "5"; exon_number "10"; gene_name "Tet1"; gene_source "ensembl"; gene_biotype "protein_coding"; transcript_name "Tet1-202"; transcript_source "ensembl"; transcript_biotype "protein_coding"; exon_id "ENSRNOE00000236123"; exon_version "1";
20	ensembl	CDS	25827126	25827263	0	+	0	gene_id "ENSRNOG00000000277"; gene_version "10"; transcript_id "ENSRNOT00000057939"; transcript_version "5"; exon_number "10"; gene_name "Tet1"; gene_source "ensembl"; gene_biotype "protein_coding"; transcript_name "Tet1-202"; transcript_source "ensembl"; transcript_biotype "protein_coding"; protein_id "ENSRNOP00000054747"; protein_version "4";
20	ensembl	exon	25827126	25827263	0	+	.	gene_id "ENSRNOG00000000277"; gene_version "10"; transcript_id "ENSRNOT00000000302"; transcript_version "10"; exon_number "11"; gene_name "Tet1"; gene_source "ensembl"; gene_biotype "protein_coding"; transcript_name "Tet1-201"; transcript_source "ensembl"; transcript_biotype "protein_coding"; exon_id "ENSRNOE00000236123"; exon_version "1"; tag "Ensembl_canonical";
20	ensembl	CDS	25827126	25827263	0	+	0	gene_id "ENSRNOG00000000277"; gene_version "10"; transcript_id "ENSRNOT00000000302"; transcript_version "10"; exon_number "11"; gene_name "Tet1"; gene_source "ensembl"; gene_biotype "protein_coding"; transcript_name "Tet1-201"; transcript_source "ensembl"; transcript_biotype "protein_coding"; protein_id "ENSRNOP00000000302"; protein_version "8"; tag "Ensembl_canonical";
20	ENSEMBL114_rn	exon	25827126	25827263	44.9985114413335	+	.	gene_id "ENSRNOG00000000277"; transcript_id "ENSRNOG00000000277_tx_1"; exon_id "20_25827126_25827263_+"; exonnum "10"; txlen "4502";
20	ENSEMBL114_rn	exon	25827126	25827263	5.92426425481229	+	.	gene_id "ENSRNOG00000000277"; transcript_id "ENSRNOG00000000277_tx_3"; exon_id "20_25827126_25827263_+"; exonnum "11"; txlen "6501";
20	ENSEMBL114_rn	exon	25827126	25827263	3.8529272569416	+	.	gene_id "ENSRNOG00000000277"; transcript_id "ENSRNOG00000000277_tx_4"; exon_id "20_25827126_25827263_+"; exonnum "10"; txlen "4465";
20	ENSEMBL114_rn	exon	25827126	25827263	0.627423322462268	+	.	gene_id "ENSRNOG00000000277"; transcript_id "ENSRNOG00000000277_tx_5"; exon_id "20_25827126_25827263_+"; exonnum "11"; txlen "6494";
20	ENSEMBL114_rn	exon	25827126	25827263	0.592413698379215	+	.	gene_id "ENSRNOG00000000277"; transcript_id "ENSRNOG00000000277_tx_6"; exon_id "20_25827126_25827263_+"; exonnum "11"; txlen "6398";
20	ensembl	exon	25827933	25828179	0	+	.	gene_id "ENSRNOG00000000277"; gene_version "10"; transcript_id "ENSRNOT00000057939"; transcript_version "5"; exon_number "11"; gene_name "Tet1"; gene_source "ensembl"; gene_biotype "protein_coding"; transcript_name "Tet1-202"; transcript_source "ensembl"; transcript_biotype "protein_coding"; exon_id "ENSRNOE00000236116"; exon_version "4";
20	ensembl	CDS	25827933	25828179	0	+	0	gene_id "ENSRNOG00000000277"; gene_version "10"; transcript_id "ENSRNOT00000057939"; transcript_version "5"; exon_number "11"; gene_name "Tet1"; gene_source "ensembl"; gene_biotype "protein_coding"; transcript_name "Tet1-202"; transcript_source "ensembl"; transcript_biotype "protein_coding"; protein_id "ENSRNOP00000054747"; protein_version "4";
20	ensembl	exon	25827933	25828233	0	+	.	gene_id "ENSRNOG00000000277"; gene_version "10"; transcript_id "ENSRNOT00000000302"; transcript_version "10"; exon_number "12"; gene_name "Tet1"; gene_source "ensembl"; gene_biotype "protein_coding"; transcript_name "Tet1-201"; transcript_source "ensembl"; transcript_biotype "protein_coding"; exon_id "ENSRNOE00000715512"; exon_version "1"; tag "Ensembl_canonical";
20	ensembl	CDS	25827933	25828233	0	+	0	gene_id "ENSRNOG00000000277"; gene_version "10"; transcript_id "ENSRNOT00000000302"; transcript_version "10"; exon_number "12"; gene_name "Tet1"; gene_source "ensembl"; gene_biotype "protein_coding"; transcript_name "Tet1-201"; transcript_source "ensembl"; transcript_biotype "protein_coding"; protein_id "ENSRNOP00000000302"; protein_version "8"; tag "Ensembl_canonical";
20	ENSEMBL114_rn	exon	25827933	25828233	44.9985114413335	+	.	gene_id "ENSRNOG00000000277"; transcript_id "ENSRNOG00000000277_tx_1"; exon_id "20_25827933_25828233_+"; exonnum "11"; txlen "4502";
20	ENSEMBL114_rn	exon	25827933	25828233	5.92426425481229	+	.	gene_id "ENSRNOG00000000277"; transcript_id "ENSRNOG00000000277_tx_3"; exon_id "20_25827933_25828233_+"; exonnum "12"; txlen "6501";
20	ENSEMBL114_rn	exon	25827933	25828233	3.8529272569416	+	.	gene_id "ENSRNOG00000000277"; transcript_id "ENSRNOG00000000277_tx_4"; exon_id "20_25827933_25828233_+"; exonnum "11"; txlen "4465";
20	ENSEMBL114_rn	exon	25827933	25828233	0.627423322462268	+	.	gene_id "ENSRNOG00000000277"; transcript_id "ENSRNOG00000000277_tx_5"; exon_id "20_25827933_25828233_+"; exonnum "12"; txlen "6494";
20	ENSEMBL114_rn	exon	25827933	25828233	0.592413698379215	+	.	gene_id "ENSRNOG00000000277"; transcript_id "ENSRNOG00000000277_tx_6"; exon_id "20_25827933_25828233_+"; exonnum "12"; txlen "6398";
20	ensembl	CDS	25830846	25831726	0	+	2	gene_id "ENSRNOG00000000277"; gene_version "10"; transcript_id "ENSRNOT00000057939"; transcript_version "5"; exon_number "12"; gene_name "Tet1"; gene_source "ensembl"; gene_biotype "protein_coding"; transcript_name "Tet1-202"; transcript_source "ensembl"; transcript_biotype "protein_coding"; protein_id "ENSRNOP00000054747"; protein_version "4";
20	ensembl	CDS	25830846	25831726	0	+	2	gene_id "ENSRNOG00000000277"; gene_version "10"; transcript_id "ENSRNOT00000000302"; transcript_version "10"; exon_number "13"; gene_name "Tet1"; gene_source "ensembl"; gene_biotype "protein_coding"; transcript_name "Tet1-201"; transcript_source "ensembl"; transcript_biotype "protein_coding"; protein_id "ENSRNOP00000000302"; protein_version "8"; tag "Ensembl_canonical";
20	ensembl	exon	25830846	25831729	0	+	.	gene_id "ENSRNOG00000000277"; gene_version "10"; transcript_id "ENSRNOT00000057939"; transcript_version "5"; exon_number "12"; gene_name "Tet1"; gene_source "ensembl"; gene_biotype "protein_coding"; transcript_name "Tet1-202"; transcript_source "ensembl"; transcript_biotype "protein_coding"; exon_id "ENSRNOE00000392253"; exon_version "3";
20	ENSEMBL114_rn	exon	25830846	25831729	44.9985114413335	+	.	gene_id "ENSRNOG00000000277"; transcript_id "ENSRNOG00000000277_tx_1"; exon_id "20_25830846_25831729_+"; exonnum "12"; txlen "4502";
20	ENSEMBL114_rn	exon	25830846	25831729	5.92426425481229	+	.	gene_id "ENSRNOG00000000277"; transcript_id "ENSRNOG00000000277_tx_3"; exon_id "20_25830846_25831729_+"; exonnum "13"; txlen "6501";
20	ENSEMBL114_rn	exon	25830846	25831729	3.8529272569416	+	.	gene_id "ENSRNOG00000000277"; transcript_id "ENSRNOG00000000277_tx_4"; exon_id "20_25830846_25831729_+"; exonnum "12"; txlen "4465";
20	ENSEMBL114_rn	exon	25830846	25831729	0.627423322462268	+	.	gene_id "ENSRNOG00000000277"; transcript_id "ENSRNOG00000000277_tx_5"; exon_id "20_25830846_25831729_+"; exonnum "13"; txlen "6494";
20	ENSEMBL114_rn	exon	25830846	25831729	0.592413698379215	+	.	gene_id "ENSRNOG00000000277"; transcript_id "ENSRNOG00000000277_tx_6"; exon_id "20_25830846_25831729_+"; exonnum "13"; txlen "6398";
20	ensembl	exon	25830846	25832730	0	+	.	gene_id "ENSRNOG00000000277"; gene_version "10"; transcript_id "ENSRNOT00000000302"; transcript_version "10"; exon_number "13"; gene_name "Tet1"; gene_source "ensembl"; gene_biotype "protein_coding"; transcript_name "Tet1-201"; transcript_source "ensembl"; transcript_biotype "protein_coding"; exon_id "ENSRNOE00000746130"; exon_version "1"; tag "Ensembl_canonical";
20	ensembl	stop_codon	25831727	25831729	0	+	0	gene_id "ENSRNOG00000000277"; gene_version "10"; transcript_id "ENSRNOT00000057939"; transcript_version "5"; exon_number "12"; gene_name "Tet1"; gene_source "ensembl"; gene_biotype "protein_coding"; transcript_name "Tet1-202"; transcript_source "ensembl"; transcript_biotype "protein_coding";
20	ensembl	stop_codon	25831727	25831729	0	+	0	gene_id "ENSRNOG00000000277"; gene_version "10"; transcript_id "ENSRNOT00000000302"; transcript_version "10"; exon_number "13"; gene_name "Tet1"; gene_source "ensembl"; gene_biotype "protein_coding"; transcript_name "Tet1-201"; transcript_source "ensembl"; transcript_biotype "protein_coding"; tag "Ensembl_canonical";
20	ensembl	three_prime_utr	25831730	25832730	0	+	.	gene_id "ENSRNOG00000000277"; gene_version "10"; transcript_id "ENSRNOT00000000302"; transcript_version "10"; gene_name "Tet1"; gene_source "ensembl"; gene_biotype "protein_coding"; transcript_name "Tet1-201"; transcript_source "ensembl"; transcript_biotype "protein_coding"; tag "Ensembl_canonical";
20	ensembl	gene	25832936	25839573	0	+	.	gene_id "ENSRNOG00000075941"; gene_version "1"; gene_source "ensembl"; gene_biotype "lncRNA";
20	ensembl	transcript	25832936	25839573	0	+	.	gene_id "ENSRNOG00000075941"; gene_version "1"; transcript_id "ENSRNOT00000127015"; transcript_version "1"; gene_source "ensembl"; gene_biotype "lncRNA"; transcript_source "ensembl"; transcript_biotype "lncRNA"; tag "Ensembl_canonical";
20	ensembl	exon	25832936	25839573	0	+	.	gene_id "ENSRNOG00000075941"; gene_version "1"; transcript_id "ENSRNOT00000127015"; transcript_version "1"; exon_number "1"; gene_source "ensembl"; gene_biotype "lncRNA"; transcript_source "ensembl"; transcript_biotype "lncRNA"; exon_id "ENSRNOE00000671477"; exon_version "1"; tag "Ensembl_canonical";
20	ensembl	exon	26449656	26449919	0	+	.	gene_id "ENSRNOG00000075621"; gene_version "1"; transcript_id "ENSRNOT00000141393"; transcript_version "1"; exon_number "1"; gene_source "ensembl"; gene_biotype "lncRNA"; transcript_source "ensembl"; transcript_biotype "lncRNA"; exon_id "ENSRNOE00000794700"; exon_version "1";
20	ensembl	gene	26449656	26465064	0	+	.	gene_id "ENSRNOG00000075621"; gene_version "1"; gene_source "ensembl"; gene_biotype "lncRNA";
20	ensembl	transcript	26449656	26465064	0	+	.	gene_id "ENSRNOG00000075621"; gene_version "1"; transcript_id "ENSRNOT00000141393"; transcript_version "1"; gene_source "ensembl"; gene_biotype "lncRNA"; transcript_source "ensembl"; transcript_biotype "lncRNA";
20	ensembl	exon	26449744	26449919	0	+	.	gene_id "ENSRNOG00000075621"; gene_version "1"; transcript_id "ENSRNOT00000130755"; transcript_version "1"; exon_number "1"; gene_source "ensembl"; gene_biotype "lncRNA"; transcript_source "ensembl"; transcript_biotype "lncRNA"; exon_id "ENSRNOE00000723840"; exon_version "1"; tag "Ensembl_canonical";
20	ensembl	transcript	26449744	26464789	0	+	.	gene_id "ENSRNOG00000075621"; gene_version "1"; transcript_id "ENSRNOT00000130755"; transcript_version "1"; gene_source "ensembl"; gene_biotype "lncRNA"; transcript_source "ensembl"; transcript_biotype "lncRNA"; tag "Ensembl_canonical";
20	ensembl	exon	26463644	26463753	0	+	.	gene_id "ENSRNOG00000075621"; gene_version "1"; transcript_id "ENSRNOT00000141393"; transcript_version "1"; exon_number "2"; gene_source "ensembl"; gene_biotype "lncRNA"; transcript_source "ensembl"; transcript_biotype "lncRNA"; exon_id "ENSRNOE00000787705"; exon_version "1";
20	ensembl	exon	26463644	26463753	0	+	.	gene_id "ENSRNOG00000075621"; gene_version "1"; transcript_id "ENSRNOT00000130755"; transcript_version "1"; exon_number "2"; gene_source "ensembl"; gene_biotype "lncRNA"; transcript_source "ensembl"; transcript_biotype "lncRNA"; exon_id "ENSRNOE00000787705"; exon_version "1"; tag "Ensembl_canonical";
20	ensembl	exon	26464378	26464789	0	+	.	gene_id "ENSRNOG00000075621"; gene_version "1"; transcript_id "ENSRNOT00000130755"; transcript_version "1"; exon_number "3"; gene_source "ensembl"; gene_biotype "lncRNA"; transcript_source "ensembl"; transcript_biotype "lncRNA"; exon_id "ENSRNOE00000781465"; exon_version "1"; tag "Ensembl_canonical";
20	ensembl	exon	26464790	26465064	0	+	.	gene_id "ENSRNOG00000075621"; gene_version "1"; transcript_id "ENSRNOT00000141393"; transcript_version "1"; exon_number "3"; gene_source "ensembl"; gene_biotype "lncRNA"; transcript_source "ensembl"; transcript_biotype "lncRNA"; exon_id "ENSRNOE00000704347"; exon_version "1";
20	ensembl	exon	26510444	26510887	0	+	.	gene_id "ENSRNOG00000090956"; gene_version "1"; transcript_id "ENSRNOT00000137378"; transcript_version "1"; exon_number "1"; gene_source "ensembl"; gene_biotype "lncRNA"; transcript_source "ensembl"; transcript_biotype "lncRNA"; exon_id "ENSRNOE00000662836"; exon_version "2"; tag "Ensembl_canonical";
20	ensembl	transcript	26510444	26512443	0	+	.	gene_id "ENSRNOG00000090956"; gene_version "1"; transcript_id "ENSRNOT00000137378"; transcript_version "1"; gene_source "ensembl"; gene_biotype "lncRNA"; transcript_source "ensembl"; transcript_biotype "lncRNA"; tag "Ensembl_canonical";
20	ensembl	gene	26510444	26532011	0	+	.	gene_id "ENSRNOG00000090956"; gene_version "1"; gene_source "ensembl"; gene_biotype "lncRNA";
20	ensembl	exon	26510603	26510687	0	+	.	gene_id "ENSRNOG00000090956"; gene_version "1"; transcript_id "ENSRNOT00000132378"; transcript_version "1"; exon_number "1"; gene_source "ensembl"; gene_biotype "lncRNA"; transcript_source "ensembl"; transcript_biotype "lncRNA"; exon_id "ENSRNOE00000753020"; exon_version "1";
20	ensembl	transcript	26510603	26532011	0	+	.	gene_id "ENSRNOG00000090956"; gene_version "1"; transcript_id "ENSRNOT00000132378"; transcript_version "1"; gene_source "ensembl"; gene_biotype "lncRNA"; transcript_source "ensembl"; transcript_biotype "lncRNA";
20	ensembl	exon	26511563	26511636	0	+	.	gene_id "ENSRNOG00000090956"; gene_version "1"; transcript_id "ENSRNOT00000132378"; transcript_version "1"; exon_number "2"; gene_source "ensembl"; gene_biotype "lncRNA"; transcript_source "ensembl"; transcript_biotype "lncRNA"; exon_id "ENSRNOE00000755848"; exon_version "1";
20	ensembl	exon	26511563	26512443	0	+	.	gene_id "ENSRNOG00000090956"; gene_version "1"; transcript_id "ENSRNOT00000137378"; transcript_version "1"; exon_number "2"; gene_source "ensembl"; gene_biotype "lncRNA"; transcript_source "ensembl"; transcript_biotype "lncRNA"; exon_id "ENSRNOE00000706079"; exon_version "1"; tag "Ensembl_canonical";
20	ensembl	exon	26531750	26532011	0	+	.	gene_id "ENSRNOG00000090956"; gene_version "1"; transcript_id "ENSRNOT00000132378"; transcript_version "1"; exon_number "3"; gene_source "ensembl"; gene_biotype "lncRNA"; transcript_source "ensembl"; transcript_biotype "lncRNA"; exon_id "ENSRNOE00000629198"; exon_version "2";
20	sraer114_mid	exon	26533660	26533938	0.658589351420261	+	.	gene_id "ENSRNOG00000031290"; transcript_id "ENSRNOG00000031290_tx_1"; exon_id "20_26533660_26533938_+"; exonnum "1"; txlen "2490";
20	sraer114_mid	exon	26533660	26533938	0.290964379148893	+	.	gene_id "ENSRNOG00000031290"; transcript_id "ENSRNOG00000031290_tx_2"; exon_id "20_26533660_26533938_+"; exonnum "1"; txlen "2619";
20	sraer114_mid	exon	26533660	26533938	0.229576693798154	+	.	gene_id "ENSRNOG00000031290"; transcript_id "ENSRNOG00000031290_tx_3"; exon_id "20_26533660_26533938_+"; exonnum "1"; txlen "2561";
20	sraer114_mid	exon	26533660	26533938	0.0961085908660632	+	.	gene_id "ENSRNOG00000031290"; transcript_id "ENSRNOG00000031290_tx_4"; exon_id "20_26533660_26533938_+"; exonnum "1"; txlen "2592";
20	sraer114_mid	exon	26533660	26533938	0.0304639491288926	+	.	gene_id "ENSRNOG00000031290"; transcript_id "ENSRNOG00000031290_tx_5"; exon_id "20_26533660_26533938_+"; exonnum "1"; txlen "2380";
20	sraer114_mid	exon	26533660	26533938	0.0126597872502987	+	.	gene_id "ENSRNOG00000031290"; transcript_id "ENSRNOG00000031290_tx_7"; exon_id "20_26533660_26533938_+"; exonnum "1"; txlen "2676";
20	sraer114_mid	exon	26533660	26533938	0.00085045111960412	+	.	gene_id "ENSRNOG00000031290"; transcript_id "ENSRNOG00000031290_tx_8"; exon_id "20_26533660_26533938_+"; exonnum "1"; txlen "2650";
20	sraer114_mid	exon	26535466	26536729	0.658589351420261	+	.	gene_id "ENSRNOG00000031290"; transcript_id "ENSRNOG00000031290_tx_1"; exon_id "20_26535466_26536729_+"; exonnum "2"; txlen "2490";
20	sraer114_mid	exon	26535466	26536729	0.290964379148893	+	.	gene_id "ENSRNOG00000031290"; transcript_id "ENSRNOG00000031290_tx_2"; exon_id "20_26535466_26536729_+"; exonnum "2"; txlen "2619";
20	sraer114_mid	exon	26535466	26536729	0.229576693798154	+	.	gene_id "ENSRNOG00000031290"; transcript_id "ENSRNOG00000031290_tx_3"; exon_id "20_26535466_26536729_+"; exonnum "2"; txlen "2561";
20	sraer114_mid	exon	26535466	26536729	0.0961085908660632	+	.	gene_id "ENSRNOG00000031290"; transcript_id "ENSRNOG00000031290_tx_4"; exon_id "20_26535466_26536729_+"; exonnum "2"; txlen "2592";
20	sraer114_mid	exon	26535466	26536729	0.0304639491288926	+	.	gene_id "ENSRNOG00000031290"; transcript_id "ENSRNOG00000031290_tx_5"; exon_id "20_26535466_26536729_+"; exonnum "2"; txlen "2380";
20	sraer114_mid	exon	26535466	26536729	0.0126597872502987	+	.	gene_id "ENSRNOG00000031290"; transcript_id "ENSRNOG00000031290_tx_7"; exon_id "20_26535466_26536729_+"; exonnum "2"; txlen "2676";
20	sraer114_mid	exon	26535466	26536729	0.00085045111960412	+	.	gene_id "ENSRNOG00000031290"; transcript_id "ENSRNOG00000031290_tx_8"; exon_id "20_26535466_26536729_+"; exonnum "2"; txlen "2650";
20	ensembl	exon	26536673	26536729	0	+	.	gene_id "ENSRNOG00000031290"; gene_version "7"; transcript_id "ENSRNOT00000047000"; transcript_version "6"; exon_number "1"; gene_name "Trappc3l"; gene_source "ensembl"; gene_biotype "protein_coding"; transcript_name "Trappc3l-201"; transcript_source "ensembl"; transcript_biotype "protein_coding"; exon_id "ENSRNOE00000773143"; exon_version "1"; tag "Ensembl_canonical";
20	ensembl	five_prime_utr	26536673	26536729	0	+	.	gene_id "ENSRNOG00000031290"; gene_version "7"; transcript_id "ENSRNOT00000047000"; transcript_version "6"; gene_name "Trappc3l"; gene_source "ensembl"; gene_biotype "protein_coding"; transcript_name "Trappc3l-201"; transcript_source "ensembl"; transcript_biotype "protein_coding"; tag "Ensembl_canonical";
20	ensembl	gene	26536673	26622984	0	+	.	gene_id "ENSRNOG00000031290"; gene_version "7"; gene_name "Trappc3l"; gene_source "ensembl"; gene_biotype "protein_coding";
20	ensembl	transcript	26536673	26622984	0	+	.	gene_id "ENSRNOG00000031290"; gene_version "7"; transcript_id "ENSRNOT00000047000"; transcript_version "6"; gene_name "Trappc3l"; gene_source "ensembl"; gene_biotype "protein_coding"; transcript_name "Trappc3l-201"; transcript_source "ensembl"; transcript_biotype "protein_coding"; tag "Ensembl_canonical";
20	ensembl	five_prime_utr	26550430	26550571	0	+	.	gene_id "ENSRNOG00000031290"; gene_version "7"; transcript_id "ENSRNOT00000047000"; transcript_version "6"; gene_name "Trappc3l"; gene_source "ensembl"; gene_biotype "protein_coding"; transcript_name "Trappc3l-201"; transcript_source "ensembl"; transcript_biotype "protein_coding"; tag "Ensembl_canonical";
20	ensembl	exon	26550430	26550613	0	+	.	gene_id "ENSRNOG00000031290"; gene_version "7"; transcript_id "ENSRNOT00000047000"; transcript_version "6"; exon_number "2"; gene_name "Trappc3l"; gene_source "ensembl"; gene_biotype "protein_coding"; transcript_name "Trappc3l-201"; transcript_source "ensembl"; transcript_biotype "protein_coding"; exon_id "ENSRNOE00000292104"; exon_version "3"; tag "Ensembl_canonical";
20	ENSEMBL114_rn	exon	26550430	26550613	0.658589351420261	+	.	gene_id "ENSRNOG00000031290"; transcript_id "ENSRNOG00000031290_tx_1"; exon_id "20_26550430_26550613_+"; exonnum "3"; txlen "2490";
20	ENSEMBL114_rn	exon	26550430	26550613	0.290964379148893	+	.	gene_id "ENSRNOG00000031290"; transcript_id "ENSRNOG00000031290_tx_2"; exon_id "20_26550430_26550613_+"; exonnum "3"; txlen "2619";
20	ENSEMBL114_rn	exon	26550430	26550613	0.229576693798154	+	.	gene_id "ENSRNOG00000031290"; transcript_id "ENSRNOG00000031290_tx_3"; exon_id "20_26550430_26550613_+"; exonnum "3"; txlen "2561";
20	ENSEMBL114_rn	exon	26550430	26550613	0.0961085908660632	+	.	gene_id "ENSRNOG00000031290"; transcript_id "ENSRNOG00000031290_tx_4"; exon_id "20_26550430_26550613_+"; exonnum "3"; txlen "2592";
20	ENSEMBL114_rn	exon	26550430	26550613	0.0304639491288926	+	.	gene_id "ENSRNOG00000031290"; transcript_id "ENSRNOG00000031290_tx_5"; exon_id "20_26550430_26550613_+"; exonnum "3"; txlen "2380";
20	ENSEMBL114_rn	exon	26550430	26550613	0.0126597872502987	+	.	gene_id "ENSRNOG00000031290"; transcript_id "ENSRNOG00000031290_tx_7"; exon_id "20_26550430_26550613_+"; exonnum "3"; txlen "2676";
20	ENSEMBL114_rn	exon	26550430	26550613	0.00085045111960412	+	.	gene_id "ENSRNOG00000031290"; transcript_id "ENSRNOG00000031290_tx_8"; exon_id "20_26550430_26550613_+"; exonnum "3"; txlen "2650";
20	ensembl	start_codon	26550572	26550574	0	+	0	gene_id "ENSRNOG00000031290"; gene_version "7"; transcript_id "ENSRNOT00000047000"; transcript_version "6"; exon_number "2"; gene_name "Trappc3l"; gene_source "ensembl"; gene_biotype "protein_coding"; transcript_name "Trappc3l-201"; transcript_source "ensembl"; transcript_biotype "protein_coding"; tag "Ensembl_canonical";
20	ensembl	CDS	26550572	26550613	0	+	0	gene_id "ENSRNOG00000031290"; gene_version "7"; transcript_id "ENSRNOT00000047000"; transcript_version "6"; exon_number "2"; gene_name "Trappc3l"; gene_source "ensembl"; gene_biotype "protein_coding"; transcript_name "Trappc3l-201"; transcript_source "ensembl"; transcript_biotype "protein_coding"; protein_id "ENSRNOP00000048447"; protein_version "2"; tag "Ensembl_canonical";
20	ensembl	exon	26552753	26552850	0	+	.	gene_id "ENSRNOG00000031290"; gene_version "7"; transcript_id "ENSRNOT00000047000"; transcript_version "6"; exon_number "3"; gene_name "Trappc3l"; gene_source "ensembl"; gene_biotype "protein_coding"; transcript_name "Trappc3l-201"; transcript_source "ensembl"; transcript_biotype "protein_coding"; exon_id "ENSRNOE00000290158"; exon_version "1"; tag "Ensembl_canonical";
20	ensembl	CDS	26552753	26552850	0	+	0	gene_id "ENSRNOG00000031290"; gene_version "7"; transcript_id "ENSRNOT00000047000"; transcript_version "6"; exon_number "3"; gene_name "Trappc3l"; gene_source "ensembl"; gene_biotype "protein_coding"; transcript_name "Trappc3l-201"; transcript_source "ensembl"; transcript_biotype "protein_coding"; protein_id "ENSRNOP00000048447"; protein_version "2"; tag "Ensembl_canonical";
20	ENSEMBL114_rn	exon	26552753	26552850	0.658589351420261	+	.	gene_id "ENSRNOG00000031290"; transcript_id "ENSRNOG00000031290_tx_1"; exon_id "20_26552753_26552850_+"; exonnum "4"; txlen "2490";
20	ENSEMBL114_rn	exon	26552753	26552850	0.290964379148893	+	.	gene_id "ENSRNOG00000031290"; transcript_id "ENSRNOG00000031290_tx_2"; exon_id "20_26552753_26552850_+"; exonnum "4"; txlen "2619";
20	ENSEMBL114_rn	exon	26552753	26552850	0.229576693798154	+	.	gene_id "ENSRNOG00000031290"; transcript_id "ENSRNOG00000031290_tx_3"; exon_id "20_26552753_26552850_+"; exonnum "4"; txlen "2561";
20	ENSEMBL114_rn	exon	26552753	26552850	0.0961085908660632	+	.	gene_id "ENSRNOG00000031290"; transcript_id "ENSRNOG00000031290_tx_4"; exon_id "20_26552753_26552850_+"; exonnum "4"; txlen "2592";
20	ENSEMBL114_rn	exon	26552753	26552850	0.0304639491288926	+	.	gene_id "ENSRNOG00000031290"; transcript_id "ENSRNOG00000031290_tx_5"; exon_id "20_26552753_26552850_+"; exonnum "4"; txlen "2380";
20	ENSEMBL114_rn	exon	26552753	26552850	0.0126597872502987	+	.	gene_id "ENSRNOG00000031290"; transcript_id "ENSRNOG00000031290_tx_7"; exon_id "20_26552753_26552850_+"; exonnum "4"; txlen "2676";
20	ENSEMBL114_rn	exon	26552753	26552850	0.00085045111960412	+	.	gene_id "ENSRNOG00000031290"; transcript_id "ENSRNOG00000031290_tx_8"; exon_id "20_26552753_26552850_+"; exonnum "4"; txlen "2650";
20	ensembl	exon	26567845	26567944	0	+	.	gene_id "ENSRNOG00000031290"; gene_version "7"; transcript_id "ENSRNOT00000136867"; transcript_version "1"; exon_number "1"; gene_name "Trappc3l"; gene_source "ensembl"; gene_biotype "protein_coding"; transcript_name "Trappc3l-202"; transcript_source "ensembl"; transcript_biotype "protein_coding"; exon_id "ENSRNOE00000713109"; exon_version "1";
20	ensembl	five_prime_utr	26567845	26567944	0	+	.	gene_id "ENSRNOG00000031290"; gene_version "7"; transcript_id "ENSRNOT00000136867"; transcript_version "1"; gene_name "Trappc3l"; gene_source "ensembl"; gene_biotype "protein_coding"; transcript_name "Trappc3l-202"; transcript_source "ensembl"; transcript_biotype "protein_coding";
20	ensembl	exon	26567845	26567944	0	+	.	gene_id "ENSRNOG00000031290"; gene_version "7"; transcript_id "ENSRNOT00000047000"; transcript_version "6"; exon_number "4"; gene_name "Trappc3l"; gene_source "ensembl"; gene_biotype "protein_coding"; transcript_name "Trappc3l-201"; transcript_source "ensembl"; transcript_biotype "protein_coding"; exon_id "ENSRNOE00000291808"; exon_version "1"; tag "Ensembl_canonical";
20	ensembl	CDS	26567845	26567944	0	+	1	gene_id "ENSRNOG00000031290"; gene_version "7"; transcript_id "ENSRNOT00000047000"; transcript_version "6"; exon_number "4"; gene_name "Trappc3l"; gene_source "ensembl"; gene_biotype "protein_coding"; transcript_name "Trappc3l-201"; transcript_source "ensembl"; transcript_biotype "protein_coding"; protein_id "ENSRNOP00000048447"; protein_version "2"; tag "Ensembl_canonical";
20	ENSEMBL114_rn	exon	26567845	26567944	0.658589351420261	+	.	gene_id "ENSRNOG00000031290"; transcript_id "ENSRNOG00000031290_tx_1"; exon_id "20_26567845_26567944_+"; exonnum "5"; txlen "2490";
20	ENSEMBL114_rn	exon	26567845	26567944	0.290964379148893	+	.	gene_id "ENSRNOG00000031290"; transcript_id "ENSRNOG00000031290_tx_2"; exon_id "20_26567845_26567944_+"; exonnum "5"; txlen "2619";
20	ENSEMBL114_rn	exon	26567845	26567944	0.229576693798154	+	.	gene_id "ENSRNOG00000031290"; transcript_id "ENSRNOG00000031290_tx_3"; exon_id "20_26567845_26567944_+"; exonnum "5"; txlen "2561";
20	ENSEMBL114_rn	exon	26567845	26567944	0.0961085908660632	+	.	gene_id "ENSRNOG00000031290"; transcript_id "ENSRNOG00000031290_tx_4"; exon_id "20_26567845_26567944_+"; exonnum "5"; txlen "2592";
20	ENSEMBL114_rn	exon	26567845	26567944	0.0304639491288926	+	.	gene_id "ENSRNOG00000031290"; transcript_id "ENSRNOG00000031290_tx_5"; exon_id "20_26567845_26567944_+"; exonnum "5"; txlen "2380";
20	ENSEMBL114_rn	exon	26567845	26567944	0.0126597872502987	+	.	gene_id "ENSRNOG00000031290"; transcript_id "ENSRNOG00000031290_tx_7"; exon_id "20_26567845_26567944_+"; exonnum "5"; txlen "2676";
20	ENSEMBL114_rn	exon	26567845	26567944	0.00085045111960412	+	.	gene_id "ENSRNOG00000031290"; transcript_id "ENSRNOG00000031290_tx_8"; exon_id "20_26567845_26567944_+"; exonnum "5"; txlen "2650";
20	ensembl	transcript	26567845	26622984	0	+	.	gene_id "ENSRNOG00000031290"; gene_version "7"; transcript_id "ENSRNOT00000136867"; transcript_version "1"; gene_name "Trappc3l"; gene_source "ensembl"; gene_biotype "protein_coding"; transcript_name "Trappc3l-202"; transcript_source "ensembl"; transcript_biotype "protein_coding";
20	ensembl	exon	26571743	26571813	0	+	.	gene_id "ENSRNOG00000031290"; gene_version "7"; transcript_id "ENSRNOT00000136867"; transcript_version "1"; exon_number "2"; gene_name "Trappc3l"; gene_source "ensembl"; gene_biotype "protein_coding"; transcript_name "Trappc3l-202"; transcript_source "ensembl"; transcript_biotype "protein_coding"; exon_id "ENSRNOE00000731024"; exon_version "1";
20	ensembl	five_prime_utr	26571743	26571813	0	+	.	gene_id "ENSRNOG00000031290"; gene_version "7"; transcript_id "ENSRNOT00000136867"; transcript_version "1"; gene_name "Trappc3l"; gene_source "ensembl"; gene_biotype "protein_coding"; transcript_name "Trappc3l-202"; transcript_source "ensembl"; transcript_biotype "protein_coding";
20	ENSEMBL114_rn	exon	26571743	26571813	0.290964379148893	+	.	gene_id "ENSRNOG00000031290"; transcript_id "ENSRNOG00000031290_tx_2"; exon_id "20_26571743_26571813_+"; exonnum "6"; txlen "2619";
20	ENSEMBL114_rn	exon	26571743	26571813	0.229576693798154	+	.	gene_id "ENSRNOG00000031290"; transcript_id "ENSRNOG00000031290_tx_3"; exon_id "20_26571743_26571813_+"; exonnum "6"; txlen "2561";
20	ENSEMBL114_rn	exon	26571743	26571813	0.0961085908660632	+	.	gene_id "ENSRNOG00000031290"; transcript_id "ENSRNOG00000031290_tx_4"; exon_id "20_26571743_26571813_+"; exonnum "6"; txlen "2592";
20	ENSEMBL114_rn	exon	26571743	26571813	0.0126597872502987	+	.	gene_id "ENSRNOG00000031290"; transcript_id "ENSRNOG00000031290_tx_7"; exon_id "20_26571743_26571813_+"; exonnum "6"; txlen "2676";
20	ENSEMBL114_rn	exon	26571743	26571813	0.00085045111960412	+	.	gene_id "ENSRNOG00000031290"; transcript_id "ENSRNOG00000031290_tx_8"; exon_id "20_26571743_26571813_+"; exonnum "6"; txlen "2650";
20	ensembl	exon	26573260	26573290	0	+	.	gene_id "ENSRNOG00000031290"; gene_version "7"; transcript_id "ENSRNOT00000136867"; transcript_version "1"; exon_number "3"; gene_name "Trappc3l"; gene_source "ensembl"; gene_biotype "protein_coding"; transcript_name "Trappc3l-202"; transcript_source "ensembl"; transcript_biotype "protein_coding"; exon_id "ENSRNOE00000750580"; exon_version "1";
20	ensembl	five_prime_utr	26573260	26573290	0	+	.	gene_id "ENSRNOG00000031290"; gene_version "7"; transcript_id "ENSRNOT00000136867"; transcript_version "1"; gene_name "Trappc3l"; gene_source "ensembl"; gene_biotype "protein_coding"; transcript_name "Trappc3l-202"; transcript_source "ensembl"; transcript_biotype "protein_coding";
20	ENSEMBL114_rn	exon	26573260	26573290	0.0961085908660632	+	.	gene_id "ENSRNOG00000031290"; transcript_id "ENSRNOG00000031290_tx_4"; exon_id "20_26573260_26573290_+"; exonnum "7"; txlen "2592";
20	ENSEMBL114_rn	exon	26573260	26573290	0.00085045111960412	+	.	gene_id "ENSRNOG00000031290"; transcript_id "ENSRNOG00000031290_tx_8"; exon_id "20_26573260_26573290_+"; exonnum "7"; txlen "2650";
20	sraer114_mid	exon	26573260	26573316	0.0126597872502987	+	.	gene_id "ENSRNOG00000031290"; transcript_id "ENSRNOG00000031290_tx_7"; exon_id "20_26573260_26573316_+"; exonnum "7"; txlen "2676";
20	sraer114_mid	exon	26579415	26579472	0.290964379148893	+	.	gene_id "ENSRNOG00000031290"; transcript_id "ENSRNOG00000031290_tx_2"; exon_id "20_26579415_26579472_+"; exonnum "7"; txlen "2619";
20	sraer114_mid	exon	26579415	26579472	0.0126597872502987	+	.	gene_id "ENSRNOG00000031290"; transcript_id "ENSRNOG00000031290_tx_7"; exon_id "20_26579415_26579472_+"; exonnum "8"; txlen "2676";
20	sraer114_mid	exon	26579415	26579472	0.00085045111960412	+	.	gene_id "ENSRNOG00000031290"; transcript_id "ENSRNOG00000031290_tx_8"; exon_id "20_26579415_26579472_+"; exonnum "8"; txlen "2650";
20	sraer114_es	exon	26581419	26581519	0.0190917185909034	+	.	gene_id "ENSRNOG00000031290"; transcript_id "ENSRNOG00000031290_tx_6"; exon_id "20_26581419_26581519_+"; exonnum "1"; txlen "666";
20	ensembl	five_prime_utr	26587421	26587429	0	+	.	gene_id "ENSRNOG00000031290"; gene_version "7"; transcript_id "ENSRNOT00000136867"; transcript_version "1"; gene_name "Trappc3l"; gene_source "ensembl"; gene_biotype "protein_coding"; transcript_name "Trappc3l-202"; transcript_source "ensembl"; transcript_biotype "protein_coding";
20	ensembl	exon	26587421	26587530	0	+	.	gene_id "ENSRNOG00000031290"; gene_version "7"; transcript_id "ENSRNOT00000136867"; transcript_version "1"; exon_number "4"; gene_name "Trappc3l"; gene_source "ensembl"; gene_biotype "protein_coding"; transcript_name "Trappc3l-202"; transcript_source "ensembl"; transcript_biotype "protein_coding"; exon_id "ENSRNOE00000702502"; exon_version "1";
20	ENSEMBL114_rn	exon	26587421	26587530	0.658589351420261	+	.	gene_id "ENSRNOG00000031290"; transcript_id "ENSRNOG00000031290_tx_1"; exon_id "20_26587421_26587530_+"; exonnum "6"; txlen "2490";
20	ENSEMBL114_rn	exon	26587421	26587530	0.290964379148893	+	.	gene_id "ENSRNOG00000031290"; transcript_id "ENSRNOG00000031290_tx_2"; exon_id "20_26587421_26587530_+"; exonnum "8"; txlen "2619";
20	ENSEMBL114_rn	exon	26587421	26587530	0.229576693798154	+	.	gene_id "ENSRNOG00000031290"; transcript_id "ENSRNOG00000031290_tx_3"; exon_id "20_26587421_26587530_+"; exonnum "7"; txlen "2561";
20	ENSEMBL114_rn	exon	26587421	26587530	0.0961085908660632	+	.	gene_id "ENSRNOG00000031290"; transcript_id "ENSRNOG00000031290_tx_4"; exon_id "20_26587421_26587530_+"; exonnum "8"; txlen "2592";
20	ENSEMBL114_rn	exon	26587421	26587530	0.0190917185909034	+	.	gene_id "ENSRNOG00000031290"; transcript_id "ENSRNOG00000031290_tx_6"; exon_id "20_26587421_26587530_+"; exonnum "2"; txlen "666";
20	ENSEMBL114_rn	exon	26587421	26587530	0.0126597872502987	+	.	gene_id "ENSRNOG00000031290"; transcript_id "ENSRNOG00000031290_tx_7"; exon_id "20_26587421_26587530_+"; exonnum "9"; txlen "2676";
20	ENSEMBL114_rn	exon	26587421	26587530	0.00085045111960412	+	.	gene_id "ENSRNOG00000031290"; transcript_id "ENSRNOG00000031290_tx_8"; exon_id "20_26587421_26587530_+"; exonnum "9"; txlen "2650";
20	ensembl	start_codon	26587430	26587432	0	+	0	gene_id "ENSRNOG00000031290"; gene_version "7"; transcript_id "ENSRNOT00000136867"; transcript_version "1"; exon_number "4"; gene_name "Trappc3l"; gene_source "ensembl"; gene_biotype "protein_coding"; transcript_name "Trappc3l-202"; transcript_source "ensembl"; transcript_biotype "protein_coding";
20	ensembl	CDS	26587430	26587530	0	+	0	gene_id "ENSRNOG00000031290"; gene_version "7"; transcript_id "ENSRNOT00000136867"; transcript_version "1"; exon_number "4"; gene_name "Trappc3l"; gene_source "ensembl"; gene_biotype "protein_coding"; transcript_name "Trappc3l-202"; transcript_source "ensembl"; transcript_biotype "protein_coding"; protein_id "ENSRNOP00000104212"; protein_version "1";
20	ensembl	exon	26587635	26587743	0	+	.	gene_id "ENSRNOG00000031290"; gene_version "7"; transcript_id "ENSRNOT00000136867"; transcript_version "1"; exon_number "5"; gene_name "Trappc3l"; gene_source "ensembl"; gene_biotype "protein_coding"; transcript_name "Trappc3l-202"; transcript_source "ensembl"; transcript_biotype "protein_coding"; exon_id "ENSRNOE00000808763"; exon_version "1";
20	ensembl	CDS	26587635	26587743	0	+	1	gene_id "ENSRNOG00000031290"; gene_version "7"; transcript_id "ENSRNOT00000136867"; transcript_version "1"; exon_number "5"; gene_name "Trappc3l"; gene_source "ensembl"; gene_biotype "protein_coding"; transcript_name "Trappc3l-202"; transcript_source "ensembl"; transcript_biotype "protein_coding"; protein_id "ENSRNOP00000104212"; protein_version "1";
20	ENSEMBL114_rn	exon	26587635	26587743	0.658589351420261	+	.	gene_id "ENSRNOG00000031290"; transcript_id "ENSRNOG00000031290_tx_1"; exon_id "20_26587635_26587743_+"; exonnum "7"; txlen "2490";
20	ENSEMBL114_rn	exon	26587635	26587743	0.290964379148893	+	.	gene_id "ENSRNOG00000031290"; transcript_id "ENSRNOG00000031290_tx_2"; exon_id "20_26587635_26587743_+"; exonnum "9"; txlen "2619";
20	ENSEMBL114_rn	exon	26587635	26587743	0.229576693798154	+	.	gene_id "ENSRNOG00000031290"; transcript_id "ENSRNOG00000031290_tx_3"; exon_id "20_26587635_26587743_+"; exonnum "8"; txlen "2561";
20	ENSEMBL114_rn	exon	26587635	26587743	0.0961085908660632	+	.	gene_id "ENSRNOG00000031290"; transcript_id "ENSRNOG00000031290_tx_4"; exon_id "20_26587635_26587743_+"; exonnum "9"; txlen "2592";
20	ENSEMBL114_rn	exon	26587635	26587743	0.0304639491288926	+	.	gene_id "ENSRNOG00000031290"; transcript_id "ENSRNOG00000031290_tx_5"; exon_id "20_26587635_26587743_+"; exonnum "6"; txlen "2380";
20	ENSEMBL114_rn	exon	26587635	26587743	0.0190917185909034	+	.	gene_id "ENSRNOG00000031290"; transcript_id "ENSRNOG00000031290_tx_6"; exon_id "20_26587635_26587743_+"; exonnum "3"; txlen "666";
20	ENSEMBL114_rn	exon	26587635	26587743	0.0126597872502987	+	.	gene_id "ENSRNOG00000031290"; transcript_id "ENSRNOG00000031290_tx_7"; exon_id "20_26587635_26587743_+"; exonnum "10"; txlen "2676";
20	ENSEMBL114_rn	exon	26587635	26587743	0.00085045111960412	+	.	gene_id "ENSRNOG00000031290"; transcript_id "ENSRNOG00000031290_tx_8"; exon_id "20_26587635_26587743_+"; exonnum "10"; txlen "2650";
20	ensembl	exon	26618222	26618407	0	+	.	gene_id "ENSRNOG00000031290"; gene_version "7"; transcript_id "ENSRNOT00000136867"; transcript_version "1"; exon_number "6"; gene_name "Trappc3l"; gene_source "ensembl"; gene_biotype "protein_coding"; transcript_name "Trappc3l-202"; transcript_source "ensembl"; transcript_biotype "protein_coding"; exon_id "ENSRNOE00000273627"; exon_version "1";
20	ensembl	CDS	26618222	26618407	0	+	0	gene_id "ENSRNOG00000031290"; gene_version "7"; transcript_id "ENSRNOT00000136867"; transcript_version "1"; exon_number "6"; gene_name "Trappc3l"; gene_source "ensembl"; gene_biotype "protein_coding"; transcript_name "Trappc3l-202"; transcript_source "ensembl"; transcript_biotype "protein_coding"; protein_id "ENSRNOP00000104212"; protein_version "1";
20	ensembl	exon	26618222	26618407	0	+	.	gene_id "ENSRNOG00000031290"; gene_version "7"; transcript_id "ENSRNOT00000047000"; transcript_version "6"; exon_number "5"; gene_name "Trappc3l"; gene_source "ensembl"; gene_biotype "protein_coding"; transcript_name "Trappc3l-201"; transcript_source "ensembl"; transcript_biotype "protein_coding"; exon_id "ENSRNOE00000273627"; exon_version "1"; tag "Ensembl_canonical";
20	ensembl	CDS	26618222	26618407	0	+	0	gene_id "ENSRNOG00000031290"; gene_version "7"; transcript_id "ENSRNOT00000047000"; transcript_version "6"; exon_number "5"; gene_name "Trappc3l"; gene_source "ensembl"; gene_biotype "protein_coding"; transcript_name "Trappc3l-201"; transcript_source "ensembl"; transcript_biotype "protein_coding"; protein_id "ENSRNOP00000048447"; protein_version "2"; tag "Ensembl_canonical";
20	ENSEMBL114_rn	exon	26618222	26618407	0.658589351420261	+	.	gene_id "ENSRNOG00000031290"; transcript_id "ENSRNOG00000031290_tx_1"; exon_id "20_26618222_26618407_+"; exonnum "8"; txlen "2490";
20	ENSEMBL114_rn	exon	26618222	26618407	0.290964379148893	+	.	gene_id "ENSRNOG00000031290"; transcript_id "ENSRNOG00000031290_tx_2"; exon_id "20_26618222_26618407_+"; exonnum "10"; txlen "2619";
20	ENSEMBL114_rn	exon	26618222	26618407	0.229576693798154	+	.	gene_id "ENSRNOG00000031290"; transcript_id "ENSRNOG00000031290_tx_3"; exon_id "20_26618222_26618407_+"; exonnum "9"; txlen "2561";
20	ENSEMBL114_rn	exon	26618222	26618407	0.0961085908660632	+	.	gene_id "ENSRNOG00000031290"; transcript_id "ENSRNOG00000031290_tx_4"; exon_id "20_26618222_26618407_+"; exonnum "10"; txlen "2592";
20	ENSEMBL114_rn	exon	26618222	26618407	0.0304639491288926	+	.	gene_id "ENSRNOG00000031290"; transcript_id "ENSRNOG00000031290_tx_5"; exon_id "20_26618222_26618407_+"; exonnum "7"; txlen "2380";
20	ENSEMBL114_rn	exon	26618222	26618407	0.0190917185909034	+	.	gene_id "ENSRNOG00000031290"; transcript_id "ENSRNOG00000031290_tx_6"; exon_id "20_26618222_26618407_+"; exonnum "4"; txlen "666";
20	ENSEMBL114_rn	exon	26618222	26618407	0.0126597872502987	+	.	gene_id "ENSRNOG00000031290"; transcript_id "ENSRNOG00000031290_tx_7"; exon_id "20_26618222_26618407_+"; exonnum "11"; txlen "2676";
20	ENSEMBL114_rn	exon	26618222	26618407	0.00085045111960412	+	.	gene_id "ENSRNOG00000031290"; transcript_id "ENSRNOG00000031290_tx_8"; exon_id "20_26618222_26618407_+"; exonnum "11"; txlen "2650";
20	ensembl	CDS	26621864	26621980	0	+	0	gene_id "ENSRNOG00000031290"; gene_version "7"; transcript_id "ENSRNOT00000136867"; transcript_version "1"; exon_number "7"; gene_name "Trappc3l"; gene_source "ensembl"; gene_biotype "protein_coding"; transcript_name "Trappc3l-202"; transcript_source "ensembl"; transcript_biotype "protein_coding"; protein_id "ENSRNOP00000104212"; protein_version "1";
20	ensembl	CDS	26621864	26621980	0	+	0	gene_id "ENSRNOG00000031290"; gene_version "7"; transcript_id "ENSRNOT00000047000"; transcript_version "6"; exon_number "6"; gene_name "Trappc3l"; gene_source "ensembl"; gene_biotype "protein_coding"; transcript_name "Trappc3l-201"; transcript_source "ensembl"; transcript_biotype "protein_coding"; protein_id "ENSRNOP00000048447"; protein_version "2"; tag "Ensembl_canonical";
20	sraer114_mid	exon	26621864	26622023	0.658589351420261	+	.	gene_id "ENSRNOG00000031290"; transcript_id "ENSRNOG00000031290_tx_1"; exon_id "20_26621864_26622023_+"; exonnum "9"; txlen "2490";
20	sraer114_mid	exon	26621864	26622023	0.290964379148893	+	.	gene_id "ENSRNOG00000031290"; transcript_id "ENSRNOG00000031290_tx_2"; exon_id "20_26621864_26622023_+"; exonnum "11"; txlen "2619";
20	sraer114_mid	exon	26621864	26622023	0.229576693798154	+	.	gene_id "ENSRNOG00000031290"; transcript_id "ENSRNOG00000031290_tx_3"; exon_id "20_26621864_26622023_+"; exonnum "10"; txlen "2561";
20	sraer114_mid	exon	26621864	26622023	0.0961085908660632	+	.	gene_id "ENSRNOG00000031290"; transcript_id "ENSRNOG00000031290_tx_4"; exon_id "20_26621864_26622023_+"; exonnum "11"; txlen "2592";
20	sraer114_mid	exon	26621864	26622023	0.0304639491288926	+	.	gene_id "ENSRNOG00000031290"; transcript_id "ENSRNOG00000031290_tx_5"; exon_id "20_26621864_26622023_+"; exonnum "8"; txlen "2380";
20	sraer114_mid	exon	26621864	26622023	0.0190917185909034	+	.	gene_id "ENSRNOG00000031290"; transcript_id "ENSRNOG00000031290_tx_6"; exon_id "20_26621864_26622023_+"; exonnum "5"; txlen "666";
20	sraer114_mid	exon	26621864	26622023	0.0126597872502987	+	.	gene_id "ENSRNOG00000031290"; transcript_id "ENSRNOG00000031290_tx_7"; exon_id "20_26621864_26622023_+"; exonnum "12"; txlen "2676";
20	sraer114_mid	exon	26621864	26622023	0.00085045111960412	+	.	gene_id "ENSRNOG00000031290"; transcript_id "ENSRNOG00000031290_tx_8"; exon_id "20_26621864_26622023_+"; exonnum "12"; txlen "2650";
20	ensembl	exon	26621864	26622984	0	+	.	gene_id "ENSRNOG00000031290"; gene_version "7"; transcript_id "ENSRNOT00000136867"; transcript_version "1"; exon_number "7"; gene_name "Trappc3l"; gene_source "ensembl"; gene_biotype "protein_coding"; transcript_name "Trappc3l-202"; transcript_source "ensembl"; transcript_biotype "protein_coding"; exon_id "ENSRNOE00000769188"; exon_version "1";
20	ensembl	exon	26621864	26622984	0	+	.	gene_id "ENSRNOG00000031290"; gene_version "7"; transcript_id "ENSRNOT00000047000"; transcript_version "6"; exon_number "6"; gene_name "Trappc3l"; gene_source "ensembl"; gene_biotype "protein_coding"; transcript_name "Trappc3l-201"; transcript_source "ensembl"; transcript_biotype "protein_coding"; exon_id "ENSRNOE00000769188"; exon_version "1"; tag "Ensembl_canonical";
20	ensembl	stop_codon	26621981	26621983	0	+	0	gene_id "ENSRNOG00000031290"; gene_version "7"; transcript_id "ENSRNOT00000136867"; transcript_version "1"; exon_number "7"; gene_name "Trappc3l"; gene_source "ensembl"; gene_biotype "protein_coding"; transcript_name "Trappc3l-202"; transcript_source "ensembl"; transcript_biotype "protein_coding";
20	ensembl	stop_codon	26621981	26621983	0	+	0	gene_id "ENSRNOG00000031290"; gene_version "7"; transcript_id "ENSRNOT00000047000"; transcript_version "6"; exon_number "6"; gene_name "Trappc3l"; gene_source "ensembl"; gene_biotype "protein_coding"; transcript_name "Trappc3l-201"; transcript_source "ensembl"; transcript_biotype "protein_coding"; tag "Ensembl_canonical";
20	ensembl	three_prime_utr	26621984	26622984	0	+	.	gene_id "ENSRNOG00000031290"; gene_version "7"; transcript_id "ENSRNOT00000136867"; transcript_version "1"; gene_name "Trappc3l"; gene_source "ensembl"; gene_biotype "protein_coding"; transcript_name "Trappc3l-202"; transcript_source "ensembl"; transcript_biotype "protein_coding";
20	ensembl	three_prime_utr	26621984	26622984	0	+	.	gene_id "ENSRNOG00000031290"; gene_version "7"; transcript_id "ENSRNOT00000047000"; transcript_version "6"; gene_name "Trappc3l"; gene_source "ensembl"; gene_biotype "protein_coding"; transcript_name "Trappc3l-201"; transcript_source "ensembl"; transcript_biotype "protein_coding"; tag "Ensembl_canonical";
20	ensembl	five_prime_utr	26790516	26790642	0	+	.	gene_id "ENSRNOG00000000823"; gene_version "8"; transcript_id "ENSRNOT00000001092"; transcript_version "6"; gene_name "Gcc2"; gene_source "ensembl"; gene_biotype "protein_coding"; transcript_name "Gcc2-201"; transcript_source "ensembl"; transcript_biotype "protein_coding"; tag "Ensembl_canonical";
20	ensembl	exon	26790516	26790654	0	+	.	gene_id "ENSRNOG00000000823"; gene_version "8"; transcript_id "ENSRNOT00000001092"; transcript_version "6"; exon_number "1"; gene_name "Gcc2"; gene_source "ensembl"; gene_biotype "protein_coding"; transcript_name "Gcc2-201"; transcript_source "ensembl"; transcript_biotype "protein_coding"; exon_id "ENSRNOE00000426251"; exon_version "4"; tag "Ensembl_canonical";
20	ensembl	gene	26790516	26836726	0	+	.	gene_id "ENSRNOG00000000823"; gene_version "8"; gene_name "Gcc2"; gene_source "ensembl"; gene_biotype "protein_coding";
20	ensembl	transcript	26790516	26836726	0	+	.	gene_id "ENSRNOG00000000823"; gene_version "8"; transcript_id "ENSRNOT00000001092"; transcript_version "6"; gene_name "Gcc2"; gene_source "ensembl"; gene_biotype "protein_coding"; transcript_name "Gcc2-201"; transcript_source "ensembl"; transcript_biotype "protein_coding"; tag "Ensembl_canonical";
20	ensembl	start_codon	26790643	26790645	0	+	0	gene_id "ENSRNOG00000000823"; gene_version "8"; transcript_id "ENSRNOT00000001092"; transcript_version "6"; exon_number "1"; gene_name "Gcc2"; gene_source "ensembl"; gene_biotype "protein_coding"; transcript_name "Gcc2-201"; transcript_source "ensembl"; transcript_biotype "protein_coding"; tag "Ensembl_canonical";
20	ensembl	CDS	26790643	26790654	0	+	0	gene_id "ENSRNOG00000000823"; gene_version "8"; transcript_id "ENSRNOT00000001092"; transcript_version "6"; exon_number "1"; gene_name "Gcc2"; gene_source "ensembl"; gene_biotype "protein_coding"; transcript_name "Gcc2-201"; transcript_source "ensembl"; transcript_biotype "protein_coding"; protein_id "ENSRNOP00000001092"; protein_version "4"; tag "Ensembl_canonical";
20	ensembl	exon	26790905	26790958	0	+	.	gene_id "ENSRNOG00000000823"; gene_version "8"; transcript_id "ENSRNOT00000001092"; transcript_version "6"; exon_number "2"; gene_name "Gcc2"; gene_source "ensembl"; gene_biotype "protein_coding"; transcript_name "Gcc2-201"; transcript_source "ensembl"; transcript_biotype "protein_coding"; exon_id "ENSRNOE00000274526"; exon_version "2"; tag "Ensembl_canonical";
20	ensembl	CDS	26790905	26790958	0	+	0	gene_id "ENSRNOG00000000823"; gene_version "8"; transcript_id "ENSRNOT00000001092"; transcript_version "6"; exon_number "2"; gene_name "Gcc2"; gene_source "ensembl"; gene_biotype "protein_coding"; transcript_name "Gcc2-201"; transcript_source "ensembl"; transcript_biotype "protein_coding"; protein_id "ENSRNOP00000001092"; protein_version "4"; tag "Ensembl_canonical";
20	ensembl	exon	26791877	26791961	0	+	.	gene_id "ENSRNOG00000000823"; gene_version "8"; transcript_id "ENSRNOT00000001092"; transcript_version "6"; exon_number "3"; gene_name "Gcc2"; gene_source "ensembl"; gene_biotype "protein_coding"; transcript_name "Gcc2-201"; transcript_source "ensembl"; transcript_biotype "protein_coding"; exon_id "ENSRNOE00000274506"; exon_version "1"; tag "Ensembl_canonical";
20	ensembl	CDS	26791877	26791961	0	+	0	gene_id "ENSRNOG00000000823"; gene_version "8"; transcript_id "ENSRNOT00000001092"; transcript_version "6"; exon_number "3"; gene_name "Gcc2"; gene_source "ensembl"; gene_biotype "protein_coding"; transcript_name "Gcc2-201"; transcript_source "ensembl"; transcript_biotype "protein_coding"; protein_id "ENSRNOP00000001092"; protein_version "4"; tag "Ensembl_canonical";
20	ensembl	exon	26793152	26793219	0	+	.	gene_id "ENSRNOG00000000823"; gene_version "8"; transcript_id "ENSRNOT00000001092"; transcript_version "6"; exon_number "4"; gene_name "Gcc2"; gene_source "ensembl"; gene_biotype "protein_coding"; transcript_name "Gcc2-201"; transcript_source "ensembl"; transcript_biotype "protein_coding"; exon_id "ENSRNOE00000274496"; exon_version "1"; tag "Ensembl_canonical";
20	ensembl	CDS	26793152	26793219	0	+	2	gene_id "ENSRNOG00000000823"; gene_version "8"; transcript_id "ENSRNOT00000001092"; transcript_version "6"; exon_number "4"; gene_name "Gcc2"; gene_source "ensembl"; gene_biotype "protein_coding"; transcript_name "Gcc2-201"; transcript_source "ensembl"; transcript_biotype "protein_coding"; protein_id "ENSRNOP00000001092"; protein_version "4"; tag "Ensembl_canonical";
20	ensembl	exon	26799262	26799366	0	+	.	gene_id "ENSRNOG00000000823"; gene_version "8"; transcript_id "ENSRNOT00000001092"; transcript_version "6"; exon_number "5"; gene_name "Gcc2"; gene_source "ensembl"; gene_biotype "protein_coding"; transcript_name "Gcc2-201"; transcript_source "ensembl"; transcript_biotype "protein_coding"; exon_id "ENSRNOE00000274491"; exon_version "1"; tag "Ensembl_canonical";
20	ensembl	CDS	26799262	26799366	0	+	0	gene_id "ENSRNOG00000000823"; gene_version "8"; transcript_id "ENSRNOT00000001092"; transcript_version "6"; exon_number "5"; gene_name "Gcc2"; gene_source "ensembl"; gene_biotype "protein_coding"; transcript_name "Gcc2-201"; transcript_source "ensembl"; transcript_biotype "protein_coding"; protein_id "ENSRNOP00000001092"; protein_version "4"; tag "Ensembl_canonical";
20	ensembl	exon	26800507	26802948	0	+	.	gene_id "ENSRNOG00000000823"; gene_version "8"; transcript_id "ENSRNOT00000001092"; transcript_version "6"; exon_number "6"; gene_name "Gcc2"; gene_source "ensembl"; gene_biotype "protein_coding"; transcript_name "Gcc2-201"; transcript_source "ensembl"; transcript_biotype "protein_coding"; exon_id "ENSRNOE00000006835"; exon_version "2"; tag "Ensembl_canonical";
20	ensembl	CDS	26800507	26802948	0	+	0	gene_id "ENSRNOG00000000823"; gene_version "8"; transcript_id "ENSRNOT00000001092"; transcript_version "6"; exon_number "6"; gene_name "Gcc2"; gene_source "ensembl"; gene_biotype "protein_coding"; transcript_name "Gcc2-201"; transcript_source "ensembl"; transcript_biotype "protein_coding"; protein_id "ENSRNOP00000001092"; protein_version "4"; tag "Ensembl_canonical";
20	ensembl	exon	26803568	26803640	0	+	.	gene_id "ENSRNOG00000000823"; gene_version "8"; transcript_id "ENSRNOT00000001092"; transcript_version "6"; exon_number "7"; gene_name "Gcc2"; gene_source "ensembl"; gene_biotype "protein_coding"; transcript_name "Gcc2-201"; transcript_source "ensembl"; transcript_biotype "protein_coding"; exon_id "ENSRNOE00000273810"; exon_version "1"; tag "Ensembl_canonical";
20	ensembl	CDS	26803568	26803640	0	+	0	gene_id "ENSRNOG00000000823"; gene_version "8"; transcript_id "ENSRNOT00000001092"; transcript_version "6"; exon_number "7"; gene_name "Gcc2"; gene_source "ensembl"; gene_biotype "protein_coding"; transcript_name "Gcc2-201"; transcript_source "ensembl"; transcript_biotype "protein_coding"; protein_id "ENSRNOP00000001092"; protein_version "4"; tag "Ensembl_canonical";
20	ensembl	exon	26805861	26805961	0	+	.	gene_id "ENSRNOG00000000823"; gene_version "8"; transcript_id "ENSRNOT00000001092"; transcript_version "6"; exon_number "8"; gene_name "Gcc2"; gene_source "ensembl"; gene_biotype "protein_coding"; transcript_name "Gcc2-201"; transcript_source "ensembl"; transcript_biotype "protein_coding"; exon_id "ENSRNOE00000273806"; exon_version "1"; tag "Ensembl_canonical";
20	ensembl	CDS	26805861	26805961	0	+	2	gene_id "ENSRNOG00000000823"; gene_version "8"; transcript_id "ENSRNOT00000001092"; transcript_version "6"; exon_number "8"; gene_name "Gcc2"; gene_source "ensembl"; gene_biotype "protein_coding"; transcript_name "Gcc2-201"; transcript_source "ensembl"; transcript_biotype "protein_coding"; protein_id "ENSRNOP00000001092"; protein_version "4"; tag "Ensembl_canonical";
20	ensembl	exon	26806053	26806151	0	+	.	gene_id "ENSRNOG00000000823"; gene_version "8"; transcript_id "ENSRNOT00000001092"; transcript_version "6"; exon_number "9"; gene_name "Gcc2"; gene_source "ensembl"; gene_biotype "protein_coding"; transcript_name "Gcc2-201"; transcript_source "ensembl"; transcript_biotype "protein_coding"; exon_id "ENSRNOE00000273799"; exon_version "1"; tag "Ensembl_canonical";
20	ensembl	CDS	26806053	26806151	0	+	0	gene_id "ENSRNOG00000000823"; gene_version "8"; transcript_id "ENSRNOT00000001092"; transcript_version "6"; exon_number "9"; gene_name "Gcc2"; gene_source "ensembl"; gene_biotype "protein_coding"; transcript_name "Gcc2-201"; transcript_source "ensembl"; transcript_biotype "protein_coding"; protein_id "ENSRNOP00000001092"; protein_version "4"; tag "Ensembl_canonical";
20	ensembl	exon	26807663	26807782	0	+	.	gene_id "ENSRNOG00000000823"; gene_version "8"; transcript_id "ENSRNOT00000001092"; transcript_version "6"; exon_number "10"; gene_name "Gcc2"; gene_source "ensembl"; gene_biotype "protein_coding"; transcript_name "Gcc2-201"; transcript_source "ensembl"; transcript_biotype "protein_coding"; exon_id "ENSRNOE00000273794"; exon_version "1"; tag "Ensembl_canonical";
20	ensembl	CDS	26807663	26807782	0	+	0	gene_id "ENSRNOG00000000823"; gene_version "8"; transcript_id "ENSRNOT00000001092"; transcript_version "6"; exon_number "10"; gene_name "Gcc2"; gene_source "ensembl"; gene_biotype "protein_coding"; transcript_name "Gcc2-201"; transcript_source "ensembl"; transcript_biotype "protein_coding"; protein_id "ENSRNOP00000001092"; protein_version "4"; tag "Ensembl_canonical";
20	ensembl	exon	26809409	26809573	0	+	.	gene_id "ENSRNOG00000000823"; gene_version "8"; transcript_id "ENSRNOT00000001092"; transcript_version "6"; exon_number "11"; gene_name "Gcc2"; gene_source "ensembl"; gene_biotype "protein_coding"; transcript_name "Gcc2-201"; transcript_source "ensembl"; transcript_biotype "protein_coding"; exon_id "ENSRNOE00000273787"; exon_version "1"; tag "Ensembl_canonical";
20	ensembl	CDS	26809409	26809573	0	+	0	gene_id "ENSRNOG00000000823"; gene_version "8"; transcript_id "ENSRNOT00000001092"; transcript_version "6"; exon_number "11"; gene_name "Gcc2"; gene_source "ensembl"; gene_biotype "protein_coding"; transcript_name "Gcc2-201"; transcript_source "ensembl"; transcript_biotype "protein_coding"; protein_id "ENSRNOP00000001092"; protein_version "4"; tag "Ensembl_canonical";
20	ensembl	exon	26809850	26809954	0	+	.	gene_id "ENSRNOG00000000823"; gene_version "8"; transcript_id "ENSRNOT00000001092"; transcript_version "6"; exon_number "12"; gene_name "Gcc2"; gene_source "ensembl"; gene_biotype "protein_coding"; transcript_name "Gcc2-201"; transcript_source "ensembl"; transcript_biotype "protein_coding"; exon_id "ENSRNOE00000273780"; exon_version "1"; tag "Ensembl_canonical";
20	ensembl	CDS	26809850	26809954	0	+	0	gene_id "ENSRNOG00000000823"; gene_version "8"; transcript_id "ENSRNOT00000001092"; transcript_version "6"; exon_number "12"; gene_name "Gcc2"; gene_source "ensembl"; gene_biotype "protein_coding"; transcript_name "Gcc2-201"; transcript_source "ensembl"; transcript_biotype "protein_coding"; protein_id "ENSRNOP00000001092"; protein_version "4"; tag "Ensembl_canonical";
20	ensembl	exon	26810725	26810887	0	+	.	gene_id "ENSRNOG00000000823"; gene_version "8"; transcript_id "ENSRNOT00000001092"; transcript_version "6"; exon_number "13"; gene_name "Gcc2"; gene_source "ensembl"; gene_biotype "protein_coding"; transcript_name "Gcc2-201"; transcript_source "ensembl"; transcript_biotype "protein_coding"; exon_id "ENSRNOE00000273775"; exon_version "1"; tag "Ensembl_canonical";
20	ensembl	CDS	26810725	26810887	0	+	0	gene_id "ENSRNOG00000000823"; gene_version "8"; transcript_id "ENSRNOT00000001092"; transcript_version "6"; exon_number "13"; gene_name "Gcc2"; gene_source "ensembl"; gene_biotype "protein_coding"; transcript_name "Gcc2-201"; transcript_source "ensembl"; transcript_biotype "protein_coding"; protein_id "ENSRNOP00000001092"; protein_version "4"; tag "Ensembl_canonical";
20	ensembl	exon	26815784	26815884	0	+	.	gene_id "ENSRNOG00000000823"; gene_version "8"; transcript_id "ENSRNOT00000001092"; transcript_version "6"; exon_number "14"; gene_name "Gcc2"; gene_source "ensembl"; gene_biotype "protein_coding"; transcript_name "Gcc2-201"; transcript_source "ensembl"; transcript_biotype "protein_coding"; exon_id "ENSRNOE00000273768"; exon_version "1"; tag "Ensembl_canonical";
20	ensembl	CDS	26815784	26815884	0	+	2	gene_id "ENSRNOG00000000823"; gene_version "8"; transcript_id "ENSRNOT00000001092"; transcript_version "6"; exon_number "14"; gene_name "Gcc2"; gene_source "ensembl"; gene_biotype "protein_coding"; transcript_name "Gcc2-201"; transcript_source "ensembl"; transcript_biotype "protein_coding"; protein_id "ENSRNOP00000001092"; protein_version "4"; tag "Ensembl_canonical";
20	ensembl	exon	26815971	26816048	0	+	.	gene_id "ENSRNOG00000000823"; gene_version "8"; transcript_id "ENSRNOT00000001092"; transcript_version "6"; exon_number "15"; gene_name "Gcc2"; gene_source "ensembl"; gene_biotype "protein_coding"; transcript_name "Gcc2-201"; transcript_source "ensembl"; transcript_biotype "protein_coding"; exon_id "ENSRNOE00000273764"; exon_version "1"; tag "Ensembl_canonical";
20	ensembl	CDS	26815971	26816048	0	+	0	gene_id "ENSRNOG00000000823"; gene_version "8"; transcript_id "ENSRNOT00000001092"; transcript_version "6"; exon_number "15"; gene_name "Gcc2"; gene_source "ensembl"; gene_biotype "protein_coding"; transcript_name "Gcc2-201"; transcript_source "ensembl"; transcript_biotype "protein_coding"; protein_id "ENSRNOP00000001092"; protein_version "4"; tag "Ensembl_canonical";
20	ensembl	exon	26816855	26816992	0	+	.	gene_id "ENSRNOG00000000823"; gene_version "8"; transcript_id "ENSRNOT00000001092"; transcript_version "6"; exon_number "16"; gene_name "Gcc2"; gene_source "ensembl"; gene_biotype "protein_coding"; transcript_name "Gcc2-201"; transcript_source "ensembl"; transcript_biotype "protein_coding"; exon_id "ENSRNOE00000273760"; exon_version "1"; tag "Ensembl_canonical";
20	ensembl	CDS	26816855	26816992	0	+	0	gene_id "ENSRNOG00000000823"; gene_version "8"; transcript_id "ENSRNOT00000001092"; transcript_version "6"; exon_number "16"; gene_name "Gcc2"; gene_source "ensembl"; gene_biotype "protein_coding"; transcript_name "Gcc2-201"; transcript_source "ensembl"; transcript_biotype "protein_coding"; protein_id "ENSRNOP00000001092"; protein_version "4"; tag "Ensembl_canonical";
20	ensembl	exon	26818520	26818641	0	+	.	gene_id "ENSRNOG00000000823"; gene_version "8"; transcript_id "ENSRNOT00000001092"; transcript_version "6"; exon_number "17"; gene_name "Gcc2"; gene_source "ensembl"; gene_biotype "protein_coding"; transcript_name "Gcc2-201"; transcript_source "ensembl"; transcript_biotype "protein_coding"; exon_id "ENSRNOE00000273755"; exon_version "1"; tag "Ensembl_canonical";
20	ensembl	CDS	26818520	26818641	0	+	0	gene_id "ENSRNOG00000000823"; gene_version "8"; transcript_id "ENSRNOT00000001092"; transcript_version "6"; exon_number "17"; gene_name "Gcc2"; gene_source "ensembl"; gene_biotype "protein_coding"; transcript_name "Gcc2-201"; transcript_source "ensembl"; transcript_biotype "protein_coding"; protein_id "ENSRNOP00000001092"; protein_version "4"; tag "Ensembl_canonical";
20	ensembl	exon	26820155	26820331	0	+	.	gene_id "ENSRNOG00000000823"; gene_version "8"; transcript_id "ENSRNOT00000001092"; transcript_version "6"; exon_number "18"; gene_name "Gcc2"; gene_source "ensembl"; gene_biotype "protein_coding"; transcript_name "Gcc2-201"; transcript_source "ensembl"; transcript_biotype "protein_coding"; exon_id "ENSRNOE00000273751"; exon_version "1"; tag "Ensembl_canonical";
20	ensembl	CDS	26820155	26820331	0	+	1	gene_id "ENSRNOG00000000823"; gene_version "8"; transcript_id "ENSRNOT00000001092"; transcript_version "6"; exon_number "18"; gene_name "Gcc2"; gene_source "ensembl"; gene_biotype "protein_coding"; transcript_name "Gcc2-201"; transcript_source "ensembl"; transcript_biotype "protein_coding"; protein_id "ENSRNOP00000001092"; protein_version "4"; tag "Ensembl_canonical";
20	ensembl	exon	26822305	26822522	0	+	.	gene_id "ENSRNOG00000000823"; gene_version "8"; transcript_id "ENSRNOT00000001092"; transcript_version "6"; exon_number "19"; gene_name "Gcc2"; gene_source "ensembl"; gene_biotype "protein_coding"; transcript_name "Gcc2-201"; transcript_source "ensembl"; transcript_biotype "protein_coding"; exon_id "ENSRNOE00000273746"; exon_version "1"; tag "Ensembl_canonical";
20	ensembl	CDS	26822305	26822522	0	+	1	gene_id "ENSRNOG00000000823"; gene_version "8"; transcript_id "ENSRNOT00000001092"; transcript_version "6"; exon_number "19"; gene_name "Gcc2"; gene_source "ensembl"; gene_biotype "protein_coding"; transcript_name "Gcc2-201"; transcript_source "ensembl"; transcript_biotype "protein_coding"; protein_id "ENSRNOP00000001092"; protein_version "4"; tag "Ensembl_canonical";
20	ensembl	exon	26824180	26824374	0	+	.	gene_id "ENSRNOG00000000823"; gene_version "8"; transcript_id "ENSRNOT00000001092"; transcript_version "6"; exon_number "20"; gene_name "Gcc2"; gene_source "ensembl"; gene_biotype "protein_coding"; transcript_name "Gcc2-201"; transcript_source "ensembl"; transcript_biotype "protein_coding"; exon_id "ENSRNOE00000273743"; exon_version "1"; tag "Ensembl_canonical";
20	ensembl	CDS	26824180	26824374	0	+	2	gene_id "ENSRNOG00000000823"; gene_version "8"; transcript_id "ENSRNOT00000001092"; transcript_version "6"; exon_number "20"; gene_name "Gcc2"; gene_source "ensembl"; gene_biotype "protein_coding"; transcript_name "Gcc2-201"; transcript_source "ensembl"; transcript_biotype "protein_coding"; protein_id "ENSRNOP00000001092"; protein_version "4"; tag "Ensembl_canonical";
20	ensembl	exon	26825542	26825693	0	+	.	gene_id "ENSRNOG00000000823"; gene_version "8"; transcript_id "ENSRNOT00000001092"; transcript_version "6"; exon_number "21"; gene_name "Gcc2"; gene_source "ensembl"; gene_biotype "protein_coding"; transcript_name "Gcc2-201"; transcript_source "ensembl"; transcript_biotype "protein_coding"; exon_id "ENSRNOE00000273739"; exon_version "1"; tag "Ensembl_canonical";
20	ensembl	CDS	26825542	26825693	0	+	2	gene_id "ENSRNOG00000000823"; gene_version "8"; transcript_id "ENSRNOT00000001092"; transcript_version "6"; exon_number "21"; gene_name "Gcc2"; gene_source "ensembl"; gene_biotype "protein_coding"; transcript_name "Gcc2-201"; transcript_source "ensembl"; transcript_biotype "protein_coding"; protein_id "ENSRNOP00000001092"; protein_version "4"; tag "Ensembl_canonical";
20	ensembl	exon	26827814	26828015	0	+	.	gene_id "ENSRNOG00000000823"; gene_version "8"; transcript_id "ENSRNOT00000001092"; transcript_version "6"; exon_number "22"; gene_name "Gcc2"; gene_source "ensembl"; gene_biotype "protein_coding"; transcript_name "Gcc2-201"; transcript_source "ensembl"; transcript_biotype "protein_coding"; exon_id "ENSRNOE00000006829"; exon_version "2"; tag "Ensembl_canonical";
20	ensembl	CDS	26827814	26828015	0	+	0	gene_id "ENSRNOG00000000823"; gene_version "8"; transcript_id "ENSRNOT00000001092"; transcript_version "6"; exon_number "22"; gene_name "Gcc2"; gene_source "ensembl"; gene_biotype "protein_coding"; transcript_name "Gcc2-201"; transcript_source "ensembl"; transcript_biotype "protein_coding"; protein_id "ENSRNOP00000001092"; protein_version "4"; tag "Ensembl_canonical";
20	ensembl	CDS	26835233	26835300	0	+	2	gene_id "ENSRNOG00000000823"; gene_version "8"; transcript_id "ENSRNOT00000001092"; transcript_version "6"; exon_number "23"; gene_name "Gcc2"; gene_source "ensembl"; gene_biotype "protein_coding"; transcript_name "Gcc2-201"; transcript_source "ensembl"; transcript_biotype "protein_coding"; protein_id "ENSRNOP00000001092"; protein_version "4"; tag "Ensembl_canonical";
20	ensembl	exon	26835233	26836726	0	+	.	gene_id "ENSRNOG00000000823"; gene_version "8"; transcript_id "ENSRNOT00000001092"; transcript_version "6"; exon_number "23"; gene_name "Gcc2"; gene_source "ensembl"; gene_biotype "protein_coding"; transcript_name "Gcc2-201"; transcript_source "ensembl"; transcript_biotype "protein_coding"; exon_id "ENSRNOE00000006830"; exon_version "6"; tag "Ensembl_canonical";
20	ensembl	stop_codon	26835301	26835303	0	+	0	gene_id "ENSRNOG00000000823"; gene_version "8"; transcript_id "ENSRNOT00000001092"; transcript_version "6"; exon_number "23"; gene_name "Gcc2"; gene_source "ensembl"; gene_biotype "protein_coding"; transcript_name "Gcc2-201"; transcript_source "ensembl"; transcript_biotype "protein_coding"; tag "Ensembl_canonical";
20	ensembl	three_prime_utr	26835304	26836726	0	+	.	gene_id "ENSRNOG00000000823"; gene_version "8"; transcript_id "ENSRNOT00000001092"; transcript_version "6"; gene_name "Gcc2"; gene_source "ensembl"; gene_biotype "protein_coding"; transcript_name "Gcc2-201"; transcript_source "ensembl"; transcript_biotype "protein_coding"; tag "Ensembl_canonical";
20	ensembl	five_prime_utr	26852996	26853073	0	+	.	gene_id "ENSRNOG00000037765"; gene_version "6"; transcript_id "ENSRNOT00000094679"; transcript_version "2"; gene_name "Lims1"; gene_source "ensembl"; gene_biotype "protein_coding"; transcript_name "Lims1-202"; transcript_source "ensembl"; transcript_biotype "protein_coding";
20	ensembl	exon	26852996	26853105	0	+	.	gene_id "ENSRNOG00000037765"; gene_version "6"; transcript_id "ENSRNOT00000094679"; transcript_version "2"; exon_number "1"; gene_name "Lims1"; gene_source "ensembl"; gene_biotype "protein_coding"; transcript_name "Lims1-202"; transcript_source "ensembl"; transcript_biotype "protein_coding"; exon_id "ENSRNOE00000639796"; exon_version "2";
20	ensembl	gene	26852996	26961606	0	+	.	gene_id "ENSRNOG00000037765"; gene_version "6"; gene_name "Lims1"; gene_source "ensembl"; gene_biotype "protein_coding";
20	ensembl	transcript	26852996	26961606	0	+	.	gene_id "ENSRNOG00000037765"; gene_version "6"; transcript_id "ENSRNOT00000094679"; transcript_version "2"; gene_name "Lims1"; gene_source "ensembl"; gene_biotype "protein_coding"; transcript_name "Lims1-202"; transcript_source "ensembl"; transcript_biotype "protein_coding";
20	ensembl	start_codon	26853074	26853076	0	+	0	gene_id "ENSRNOG00000037765"; gene_version "6"; transcript_id "ENSRNOT00000094679"; transcript_version "2"; exon_number "1"; gene_name "Lims1"; gene_source "ensembl"; gene_biotype "protein_coding"; transcript_name "Lims1-202"; transcript_source "ensembl"; transcript_biotype "protein_coding";
20	ensembl	CDS	26853074	26853105	0	+	0	gene_id "ENSRNOG00000037765"; gene_version "6"; transcript_id "ENSRNOT00000094679"; transcript_version "2"; exon_number "1"; gene_name "Lims1"; gene_source "ensembl"; gene_biotype "protein_coding"; transcript_name "Lims1-202"; transcript_source "ensembl"; transcript_biotype "protein_coding"; protein_id "ENSRNOP00000078972"; protein_version "2";
20	ensembl	exon	26885208	26885461	0	+	.	gene_id "ENSRNOG00000037765"; gene_version "6"; transcript_id "ENSRNOT00000064288"; transcript_version "5"; exon_number "1"; gene_name "Lims1"; gene_source "ensembl"; gene_biotype "protein_coding"; transcript_name "Lims1-201"; transcript_source "ensembl"; transcript_biotype "protein_coding"; exon_id "ENSRNOE00000748639"; exon_version "1";
20	ensembl	five_prime_utr	26885208	26885461	0	+	.	gene_id "ENSRNOG00000037765"; gene_version "6"; transcript_id "ENSRNOT00000064288"; transcript_version "5"; gene_name "Lims1"; gene_source "ensembl"; gene_biotype "protein_coding"; transcript_name "Lims1-201"; transcript_source "ensembl"; transcript_biotype "protein_coding";
20	ensembl	transcript	26885208	26958951	0	+	.	gene_id "ENSRNOG00000037765"; gene_version "6"; transcript_id "ENSRNOT00000064288"; transcript_version "5"; gene_name "Lims1"; gene_source "ensembl"; gene_biotype "protein_coding"; transcript_name "Lims1-201"; transcript_source "ensembl"; transcript_biotype "protein_coding";
20	ensembl	exon	26890101	26890244	0	+	.	gene_id "ENSRNOG00000037765"; gene_version "6"; transcript_id "ENSRNOT00000064288"; transcript_version "5"; exon_number "2"; gene_name "Lims1"; gene_source "ensembl"; gene_biotype "protein_coding"; transcript_name "Lims1-201"; transcript_source "ensembl"; transcript_biotype "protein_coding"; exon_id "ENSRNOE00000775727"; exon_version "1";
20	ensembl	five_prime_utr	26890101	26890244	0	+	.	gene_id "ENSRNOG00000037765"; gene_version "6"; transcript_id "ENSRNOT00000064288"; transcript_version "5"; gene_name "Lims1"; gene_source "ensembl"; gene_biotype "protein_coding"; transcript_name "Lims1-201"; transcript_source "ensembl"; transcript_biotype "protein_coding";
20	ensembl	exon	26891883	26891931	0	+	.	gene_id "ENSRNOG00000037765"; gene_version "6"; transcript_id "ENSRNOT00000064288"; transcript_version "5"; exon_number "3"; gene_name "Lims1"; gene_source "ensembl"; gene_biotype "protein_coding"; transcript_name "Lims1-201"; transcript_source "ensembl"; transcript_biotype "protein_coding"; exon_id "ENSRNOE00000726193"; exon_version "1";
20	ensembl	five_prime_utr	26891883	26891931	0	+	.	gene_id "ENSRNOG00000037765"; gene_version "6"; transcript_id "ENSRNOT00000064288"; transcript_version "5"; gene_name "Lims1"; gene_source "ensembl"; gene_biotype "protein_coding"; transcript_name "Lims1-201"; transcript_source "ensembl"; transcript_biotype "protein_coding";
20	ensembl	five_prime_utr	26892171	26892325	0	+	.	gene_id "ENSRNOG00000037765"; gene_version "6"; transcript_id "ENSRNOT00000064288"; transcript_version "5"; gene_name "Lims1"; gene_source "ensembl"; gene_biotype "protein_coding"; transcript_name "Lims1-201"; transcript_source "ensembl"; transcript_biotype "protein_coding";
20	ensembl	exon	26892171	26892339	0	+	.	gene_id "ENSRNOG00000037765"; gene_version "6"; transcript_id "ENSRNOT00000064288"; transcript_version "5"; exon_number "4"; gene_name "Lims1"; gene_source "ensembl"; gene_biotype "protein_coding"; transcript_name "Lims1-201"; transcript_source "ensembl"; transcript_biotype "protein_coding"; exon_id "ENSRNOE00000778644"; exon_version "1";
20	ensembl	start_codon	26892326	26892328	0	+	0	gene_id "ENSRNOG00000037765"; gene_version "6"; transcript_id "ENSRNOT00000064288"; transcript_version "5"; exon_number "4"; gene_name "Lims1"; gene_source "ensembl"; gene_biotype "protein_coding"; transcript_name "Lims1-201"; transcript_source "ensembl"; transcript_biotype "protein_coding";
20	ensembl	CDS	26892326	26892339	0	+	0	gene_id "ENSRNOG00000037765"; gene_version "6"; transcript_id "ENSRNOT00000064288"; transcript_version "5"; exon_number "4"; gene_name "Lims1"; gene_source "ensembl"; gene_biotype "protein_coding"; transcript_name "Lims1-201"; transcript_source "ensembl"; transcript_biotype "protein_coding"; protein_id "ENSRNOP00000062647"; protein_version "2";
20	ensembl	five_prime_utr	26911321	26911462	0	+	.	gene_id "ENSRNOG00000037765"; gene_version "6"; transcript_id "ENSRNOT00000112599"; transcript_version "2"; gene_name "Lims1"; gene_source "ensembl"; gene_biotype "protein_coding"; transcript_name "Lims1-206"; transcript_source "ensembl"; transcript_biotype "protein_coding";
20	ensembl	exon	26911321	26911569	0	+	.	gene_id "ENSRNOG00000037765"; gene_version "6"; transcript_id "ENSRNOT00000112599"; transcript_version "2"; exon_number "1"; gene_name "Lims1"; gene_source "ensembl"; gene_biotype "protein_coding"; transcript_name "Lims1-206"; transcript_source "ensembl"; transcript_biotype "protein_coding"; exon_id "ENSRNOE00000450296"; exon_version "5";
20	ensembl	transcript	26911321	26961604	0	+	.	gene_id "ENSRNOG00000037765"; gene_version "6"; transcript_id "ENSRNOT00000112599"; transcript_version "2"; gene_name "Lims1"; gene_source "ensembl"; gene_biotype "protein_coding"; transcript_name "Lims1-206"; transcript_source "ensembl"; transcript_biotype "protein_coding";
20	ensembl	five_prime_utr	26911390	26911462	0	+	.	gene_id "ENSRNOG00000037765"; gene_version "6"; transcript_id "ENSRNOT00000098893"; transcript_version "2"; gene_name "Lims1"; gene_source "ensembl"; gene_biotype "protein_coding"; transcript_name "Lims1-203"; transcript_source "ensembl"; transcript_biotype "protein_coding";
20	ensembl	exon	26911390	26911569	0	+	.	gene_id "ENSRNOG00000037765"; gene_version "6"; transcript_id "ENSRNOT00000098893"; transcript_version "2"; exon_number "1"; gene_name "Lims1"; gene_source "ensembl"; gene_biotype "protein_coding"; transcript_name "Lims1-203"; transcript_source "ensembl"; transcript_biotype "protein_coding"; exon_id "ENSRNOE00000638792"; exon_version "2";
20	ensembl	transcript	26911390	26961600	0	+	.	gene_id "ENSRNOG00000037765"; gene_version "6"; transcript_id "ENSRNOT00000098893"; transcript_version "2"; gene_name "Lims1"; gene_source "ensembl"; gene_biotype "protein_coding"; transcript_name "Lims1-203"; transcript_source "ensembl"; transcript_biotype "protein_coding";
20	ensembl	start_codon	26911463	26911465	0	+	0	gene_id "ENSRNOG00000037765"; gene_version "6"; transcript_id "ENSRNOT00000098893"; transcript_version "2"; exon_number "1"; gene_name "Lims1"; gene_source "ensembl"; gene_biotype "protein_coding"; transcript_name "Lims1-203"; transcript_source "ensembl"; transcript_biotype "protein_coding";
20	ensembl	start_codon	26911463	26911465	0	+	0	gene_id "ENSRNOG00000037765"; gene_version "6"; transcript_id "ENSRNOT00000112599"; transcript_version "2"; exon_number "1"; gene_name "Lims1"; gene_source "ensembl"; gene_biotype "protein_coding"; transcript_name "Lims1-206"; transcript_source "ensembl"; transcript_biotype "protein_coding";
20	ensembl	CDS	26911463	26911569	0	+	0	gene_id "ENSRNOG00000037765"; gene_version "6"; transcript_id "ENSRNOT00000098893"; transcript_version "2"; exon_number "1"; gene_name "Lims1"; gene_source "ensembl"; gene_biotype "protein_coding"; transcript_name "Lims1-203"; transcript_source "ensembl"; transcript_biotype "protein_coding"; protein_id "ENSRNOP00000082999"; protein_version "2";
20	ensembl	CDS	26911463	26911569	0	+	0	gene_id "ENSRNOG00000037765"; gene_version "6"; transcript_id "ENSRNOT00000112599"; transcript_version "2"; exon_number "1"; gene_name "Lims1"; gene_source "ensembl"; gene_biotype "protein_coding"; transcript_name "Lims1-206"; transcript_source "ensembl"; transcript_biotype "protein_coding"; protein_id "ENSRNOP00000078506"; protein_version "1";
20	ensembl	exon	26913013	26913114	0	+	.	gene_id "ENSRNOG00000037765"; gene_version "6"; transcript_id "ENSRNOT00000112599"; transcript_version "2"; exon_number "2"; gene_name "Lims1"; gene_source "ensembl"; gene_biotype "protein_coding"; transcript_name "Lims1-206"; transcript_source "ensembl"; transcript_biotype "protein_coding"; exon_id "ENSRNOE00000641959"; exon_version "1";
20	ensembl	CDS	26913013	26913114	0	+	1	gene_id "ENSRNOG00000037765"; gene_version "6"; transcript_id "ENSRNOT00000112599"; transcript_version "2"; exon_number "2"; gene_name "Lims1"; gene_source "ensembl"; gene_biotype "protein_coding"; transcript_name "Lims1-206"; transcript_source "ensembl"; transcript_biotype "protein_coding"; protein_id "ENSRNOP00000078506"; protein_version "1";
20	ensembl	five_prime_utr	26932406	26932451	0	+	.	gene_id "ENSRNOG00000037765"; gene_version "6"; transcript_id "ENSRNOT00000101365"; transcript_version "2"; gene_name "Lims1"; gene_source "ensembl"; gene_biotype "protein_coding"; transcript_name "Lims1-204"; transcript_source "ensembl"; transcript_biotype "protein_coding"; tag "Ensembl_canonical";
20	ensembl	exon	26932406	26932633	0	+	.	gene_id "ENSRNOG00000037765"; gene_version "6"; transcript_id "ENSRNOT00000101365"; transcript_version "2"; exon_number "1"; gene_name "Lims1"; gene_source "ensembl"; gene_biotype "protein_coding"; transcript_name "Lims1-204"; transcript_source "ensembl"; transcript_biotype "protein_coding"; exon_id "ENSRNOE00000564962"; exon_version "2"; tag "Ensembl_canonical";
20	ensembl	transcript	26932406	26961600	0	+	.	gene_id "ENSRNOG00000037765"; gene_version "6"; transcript_id "ENSRNOT00000101365"; transcript_version "2"; gene_name "Lims1"; gene_source "ensembl"; gene_biotype "protein_coding"; transcript_name "Lims1-204"; transcript_source "ensembl"; transcript_biotype "protein_coding"; tag "Ensembl_canonical";
20	ensembl	start_codon	26932452	26932454	0	+	0	gene_id "ENSRNOG00000037765"; gene_version "6"; transcript_id "ENSRNOT00000101365"; transcript_version "2"; exon_number "1"; gene_name "Lims1"; gene_source "ensembl"; gene_biotype "protein_coding"; transcript_name "Lims1-204"; transcript_source "ensembl"; transcript_biotype "protein_coding"; tag "Ensembl_canonical";
20	ensembl	CDS	26932452	26932633	0	+	0	gene_id "ENSRNOG00000037765"; gene_version "6"; transcript_id "ENSRNOT00000101365"; transcript_version "2"; exon_number "1"; gene_name "Lims1"; gene_source "ensembl"; gene_biotype "protein_coding"; transcript_name "Lims1-204"; transcript_source "ensembl"; transcript_biotype "protein_coding"; protein_id "ENSRNOP00000087973"; protein_version "1"; tag "Ensembl_canonical";
20	ensembl	exon	26936564	26936734	0	+	.	gene_id "ENSRNOG00000037765"; gene_version "6"; transcript_id "ENSRNOT00000105423"; transcript_version "2"; exon_number "1"; gene_name "Lims1"; gene_source "ensembl"; gene_biotype "protein_coding"; transcript_name "Lims1-205"; transcript_source "ensembl"; transcript_biotype "protein_coding"; exon_id "ENSRNOE00000714078"; exon_version "1";
20	ensembl	CDS	26936564	26936734	0	+	0	gene_id "ENSRNOG00000037765"; gene_version "6"; transcript_id "ENSRNOT00000105423"; transcript_version "2"; exon_number "1"; gene_name "Lims1"; gene_source "ensembl"; gene_biotype "protein_coding"; transcript_name "Lims1-205"; transcript_source "ensembl"; transcript_biotype "protein_coding"; protein_id "ENSRNOP00000080693"; protein_version "2";
20	ensembl	transcript	26936564	26958724	0	+	.	gene_id "ENSRNOG00000037765"; gene_version "6"; transcript_id "ENSRNOT00000105423"; transcript_version "2"; gene_name "Lims1"; gene_source "ensembl"; gene_biotype "protein_coding"; transcript_name "Lims1-205"; transcript_source "ensembl"; transcript_biotype "protein_coding";
20	ensembl	exon	26936575	26936734	0	+	.	gene_id "ENSRNOG00000037765"; gene_version "6"; transcript_id "ENSRNOT00000101365"; transcript_version "2"; exon_number "2"; gene_name "Lims1"; gene_source "ensembl"; gene_biotype "protein_coding"; transcript_name "Lims1-204"; transcript_source "ensembl"; transcript_biotype "protein_coding"; exon_id "ENSRNOE00000274541"; exon_version "1"; tag "Ensembl_canonical";
20	ensembl	CDS	26936575	26936734	0	+	1	gene_id "ENSRNOG00000037765"; gene_version "6"; transcript_id "ENSRNOT00000101365"; transcript_version "2"; exon_number "2"; gene_name "Lims1"; gene_source "ensembl"; gene_biotype "protein_coding"; transcript_name "Lims1-204"; transcript_source "ensembl"; transcript_biotype "protein_coding"; protein_id "ENSRNOP00000087973"; protein_version "1"; tag "Ensembl_canonical";
20	ensembl	exon	26936575	26936734	0	+	.	gene_id "ENSRNOG00000037765"; gene_version "6"; transcript_id "ENSRNOT00000098893"; transcript_version "2"; exon_number "2"; gene_name "Lims1"; gene_source "ensembl"; gene_biotype "protein_coding"; transcript_name "Lims1-203"; transcript_source "ensembl"; transcript_biotype "protein_coding"; exon_id "ENSRNOE00000274541"; exon_version "1";
20	ensembl	CDS	26936575	26936734	0	+	1	gene_id "ENSRNOG00000037765"; gene_version "6"; transcript_id "ENSRNOT00000098893"; transcript_version "2"; exon_number "2"; gene_name "Lims1"; gene_source "ensembl"; gene_biotype "protein_coding"; transcript_name "Lims1-203"; transcript_source "ensembl"; transcript_biotype "protein_coding"; protein_id "ENSRNOP00000082999"; protein_version "2";
20	ensembl	exon	26936575	26936734	0	+	.	gene_id "ENSRNOG00000037765"; gene_version "6"; transcript_id "ENSRNOT00000112599"; transcript_version "2"; exon_number "3"; gene_name "Lims1"; gene_source "ensembl"; gene_biotype "protein_coding"; transcript_name "Lims1-206"; transcript_source "ensembl"; transcript_biotype "protein_coding"; exon_id "ENSRNOE00000274541"; exon_version "1";
20	ensembl	CDS	26936575	26936734	0	+	1	gene_id "ENSRNOG00000037765"; gene_version "6"; transcript_id "ENSRNOT00000112599"; transcript_version "2"; exon_number "3"; gene_name "Lims1"; gene_source "ensembl"; gene_biotype "protein_coding"; transcript_name "Lims1-206"; transcript_source "ensembl"; transcript_biotype "protein_coding"; protein_id "ENSRNOP00000078506"; protein_version "1";
20	ensembl	exon	26936575	26936734	0	+	.	gene_id "ENSRNOG00000037765"; gene_version "6"; transcript_id "ENSRNOT00000064288"; transcript_version "5"; exon_number "5"; gene_name "Lims1"; gene_source "ensembl"; gene_biotype "protein_coding"; transcript_name "Lims1-201"; transcript_source "ensembl"; transcript_biotype "protein_coding"; exon_id "ENSRNOE00000274541"; exon_version "1";
20	ensembl	CDS	26936575	26936734	0	+	1	gene_id "ENSRNOG00000037765"; gene_version "6"; transcript_id "ENSRNOT00000064288"; transcript_version "5"; exon_number "5"; gene_name "Lims1"; gene_source "ensembl"; gene_biotype "protein_coding"; transcript_name "Lims1-201"; transcript_source "ensembl"; transcript_biotype "protein_coding"; protein_id "ENSRNOP00000062647"; protein_version "2";
20	ensembl	exon	26936575	26936734	0	+	.	gene_id "ENSRNOG00000037765"; gene_version "6"; transcript_id "ENSRNOT00000094679"; transcript_version "2"; exon_number "2"; gene_name "Lims1"; gene_source "ensembl"; gene_biotype "protein_coding"; transcript_name "Lims1-202"; transcript_source "ensembl"; transcript_biotype "protein_coding"; exon_id "ENSRNOE00000274541"; exon_version "1";
20	ensembl	CDS	26936575	26936734	0	+	1	gene_id "ENSRNOG00000037765"; gene_version "6"; transcript_id "ENSRNOT00000094679"; transcript_version "2"; exon_number "2"; gene_name "Lims1"; gene_source "ensembl"; gene_biotype "protein_coding"; transcript_name "Lims1-202"; transcript_source "ensembl"; transcript_biotype "protein_coding"; protein_id "ENSRNOP00000078972"; protein_version "2";
20	ensembl	exon	26945098	26945164	0	+	.	gene_id "ENSRNOG00000037765"; gene_version "6"; transcript_id "ENSRNOT00000105423"; transcript_version "2"; exon_number "2"; gene_name "Lims1"; gene_source "ensembl"; gene_biotype "protein_coding"; transcript_name "Lims1-205"; transcript_source "ensembl"; transcript_biotype "protein_coding"; exon_id "ENSRNOE00000006776"; exon_version "1";
20	ensembl	CDS	26945098	26945164	0	+	0	gene_id "ENSRNOG00000037765"; gene_version "6"; transcript_id "ENSRNOT00000105423"; transcript_version "2"; exon_number "2"; gene_name "Lims1"; gene_source "ensembl"; gene_biotype "protein_coding"; transcript_name "Lims1-205"; transcript_source "ensembl"; transcript_biotype "protein_coding"; protein_id "ENSRNOP00000080693"; protein_version "2";
20	ensembl	exon	26945098	26945164	0	+	.	gene_id "ENSRNOG00000037765"; gene_version "6"; transcript_id "ENSRNOT00000101365"; transcript_version "2"; exon_number "3"; gene_name "Lims1"; gene_source "ensembl"; gene_biotype "protein_coding"; transcript_name "Lims1-204"; transcript_source "ensembl"; transcript_biotype "protein_coding"; exon_id "ENSRNOE00000006776"; exon_version "1"; tag "Ensembl_canonical";
20	ensembl	CDS	26945098	26945164	0	+	0	gene_id "ENSRNOG00000037765"; gene_version "6"; transcript_id "ENSRNOT00000101365"; transcript_version "2"; exon_number "3"; gene_name "Lims1"; gene_source "ensembl"; gene_biotype "protein_coding"; transcript_name "Lims1-204"; transcript_source "ensembl"; transcript_biotype "protein_coding"; protein_id "ENSRNOP00000087973"; protein_version "1"; tag "Ensembl_canonical";
20	ensembl	exon	26945098	26945164	0	+	.	gene_id "ENSRNOG00000037765"; gene_version "6"; transcript_id "ENSRNOT00000098893"; transcript_version "2"; exon_number "3"; gene_name "Lims1"; gene_source "ensembl"; gene_biotype "protein_coding"; transcript_name "Lims1-203"; transcript_source "ensembl"; transcript_biotype "protein_coding"; exon_id "ENSRNOE00000006776"; exon_version "1";
20	ensembl	CDS	26945098	26945164	0	+	0	gene_id "ENSRNOG00000037765"; gene_version "6"; transcript_id "ENSRNOT00000098893"; transcript_version "2"; exon_number "3"; gene_name "Lims1"; gene_source "ensembl"; gene_biotype "protein_coding"; transcript_name "Lims1-203"; transcript_source "ensembl"; transcript_biotype "protein_coding"; protein_id "ENSRNOP00000082999"; protein_version "2";
20	ensembl	exon	26945098	26945164	0	+	.	gene_id "ENSRNOG00000037765"; gene_version "6"; transcript_id "ENSRNOT00000112599"; transcript_version "2"; exon_number "4"; gene_name "Lims1"; gene_source "ensembl"; gene_biotype "protein_coding"; transcript_name "Lims1-206"; transcript_source "ensembl"; transcript_biotype "protein_coding"; exon_id "ENSRNOE00000006776"; exon_version "1";
20	ensembl	CDS	26945098	26945164	0	+	0	gene_id "ENSRNOG00000037765"; gene_version "6"; transcript_id "ENSRNOT00000112599"; transcript_version "2"; exon_number "4"; gene_name "Lims1"; gene_source "ensembl"; gene_biotype "protein_coding"; transcript_name "Lims1-206"; transcript_source "ensembl"; transcript_biotype "protein_coding"; protein_id "ENSRNOP00000078506"; protein_version "1";
20	ensembl	exon	26945098	26945164	0	+	.	gene_id "ENSRNOG00000037765"; gene_version "6"; transcript_id "ENSRNOT00000064288"; transcript_version "5"; exon_number "6"; gene_name "Lims1"; gene_source "ensembl"; gene_biotype "protein_coding"; transcript_name "Lims1-201"; transcript_source "ensembl"; transcript_biotype "protein_coding"; exon_id "ENSRNOE00000006776"; exon_version "1";
20	ensembl	CDS	26945098	26945164	0	+	0	gene_id "ENSRNOG00000037765"; gene_version "6"; transcript_id "ENSRNOT00000064288"; transcript_version "5"; exon_number "6"; gene_name "Lims1"; gene_source "ensembl"; gene_biotype "protein_coding"; transcript_name "Lims1-201"; transcript_source "ensembl"; transcript_biotype "protein_coding"; protein_id "ENSRNOP00000062647"; protein_version "2";
20	ensembl	exon	26945098	26945164	0	+	.	gene_id "ENSRNOG00000037765"; gene_version "6"; transcript_id "ENSRNOT00000094679"; transcript_version "2"; exon_number "3"; gene_name "Lims1"; gene_source "ensembl"; gene_biotype "protein_coding"; transcript_name "Lims1-202"; transcript_source "ensembl"; transcript_biotype "protein_coding"; exon_id "ENSRNOE00000006776"; exon_version "1";
20	ensembl	CDS	26945098	26945164	0	+	0	gene_id "ENSRNOG00000037765"; gene_version "6"; transcript_id "ENSRNOT00000094679"; transcript_version "2"; exon_number "3"; gene_name "Lims1"; gene_source "ensembl"; gene_biotype "protein_coding"; transcript_name "Lims1-202"; transcript_source "ensembl"; transcript_biotype "protein_coding"; protein_id "ENSRNOP00000078972"; protein_version "2";
20	ensembl	exon	26946275	26946395	0	+	.	gene_id "ENSRNOG00000037765"; gene_version "6"; transcript_id "ENSRNOT00000105423"; transcript_version "2"; exon_number "3"; gene_name "Lims1"; gene_source "ensembl"; gene_biotype "protein_coding"; transcript_name "Lims1-205"; transcript_source "ensembl"; transcript_biotype "protein_coding"; exon_id "ENSRNOE00000006780"; exon_version "1";
20	ensembl	CDS	26946275	26946395	0	+	2	gene_id "ENSRNOG00000037765"; gene_version "6"; transcript_id "ENSRNOT00000105423"; transcript_version "2"; exon_number "3"; gene_name "Lims1"; gene_source "ensembl"; gene_biotype "protein_coding"; transcript_name "Lims1-205"; transcript_source "ensembl"; transcript_biotype "protein_coding"; protein_id "ENSRNOP00000080693"; protein_version "2";
20	ensembl	exon	26946275	26946395	0	+	.	gene_id "ENSRNOG00000037765"; gene_version "6"; transcript_id "ENSRNOT00000101365"; transcript_version "2"; exon_number "4"; gene_name "Lims1"; gene_source "ensembl"; gene_biotype "protein_coding"; transcript_name "Lims1-204"; transcript_source "ensembl"; transcript_biotype "protein_coding"; exon_id "ENSRNOE00000006780"; exon_version "1"; tag "Ensembl_canonical";
20	ensembl	CDS	26946275	26946395	0	+	2	gene_id "ENSRNOG00000037765"; gene_version "6"; transcript_id "ENSRNOT00000101365"; transcript_version "2"; exon_number "4"; gene_name "Lims1"; gene_source "ensembl"; gene_biotype "protein_coding"; transcript_name "Lims1-204"; transcript_source "ensembl"; transcript_biotype "protein_coding"; protein_id "ENSRNOP00000087973"; protein_version "1"; tag "Ensembl_canonical";
20	ensembl	exon	26946275	26946395	0	+	.	gene_id "ENSRNOG00000037765"; gene_version "6"; transcript_id "ENSRNOT00000098893"; transcript_version "2"; exon_number "4"; gene_name "Lims1"; gene_source "ensembl"; gene_biotype "protein_coding"; transcript_name "Lims1-203"; transcript_source "ensembl"; transcript_biotype "protein_coding"; exon_id "ENSRNOE00000006780"; exon_version "1";
20	ensembl	CDS	26946275	26946395	0	+	2	gene_id "ENSRNOG00000037765"; gene_version "6"; transcript_id "ENSRNOT00000098893"; transcript_version "2"; exon_number "4"; gene_name "Lims1"; gene_source "ensembl"; gene_biotype "protein_coding"; transcript_name "Lims1-203"; transcript_source "ensembl"; transcript_biotype "protein_coding"; protein_id "ENSRNOP00000082999"; protein_version "2";
20	ensembl	exon	26946275	26946395	0	+	.	gene_id "ENSRNOG00000037765"; gene_version "6"; transcript_id "ENSRNOT00000112599"; transcript_version "2"; exon_number "5"; gene_name "Lims1"; gene_source "ensembl"; gene_biotype "protein_coding"; transcript_name "Lims1-206"; transcript_source "ensembl"; transcript_biotype "protein_coding"; exon_id "ENSRNOE00000006780"; exon_version "1";
20	ensembl	CDS	26946275	26946395	0	+	2	gene_id "ENSRNOG00000037765"; gene_version "6"; transcript_id "ENSRNOT00000112599"; transcript_version "2"; exon_number "5"; gene_name "Lims1"; gene_source "ensembl"; gene_biotype "protein_coding"; transcript_name "Lims1-206"; transcript_source "ensembl"; transcript_biotype "protein_coding"; protein_id "ENSRNOP00000078506"; protein_version "1";
20	ensembl	exon	26946275	26946395	0	+	.	gene_id "ENSRNOG00000037765"; gene_version "6"; transcript_id "ENSRNOT00000064288"; transcript_version "5"; exon_number "7"; gene_name "Lims1"; gene_source "ensembl"; gene_biotype "protein_coding"; transcript_name "Lims1-201"; transcript_source "ensembl"; transcript_biotype "protein_coding"; exon_id "ENSRNOE00000006780"; exon_version "1";
20	ensembl	CDS	26946275	26946395	0	+	2	gene_id "ENSRNOG00000037765"; gene_version "6"; transcript_id "ENSRNOT00000064288"; transcript_version "5"; exon_number "7"; gene_name "Lims1"; gene_source "ensembl"; gene_biotype "protein_coding"; transcript_name "Lims1-201"; transcript_source "ensembl"; transcript_biotype "protein_coding"; protein_id "ENSRNOP00000062647"; protein_version "2";
20	ensembl	exon	26946275	26946395	0	+	.	gene_id "ENSRNOG00000037765"; gene_version "6"; transcript_id "ENSRNOT00000094679"; transcript_version "2"; exon_number "4"; gene_name "Lims1"; gene_source "ensembl"; gene_biotype "protein_coding"; transcript_name "Lims1-202"; transcript_source "ensembl"; transcript_biotype "protein_coding"; exon_id "ENSRNOE00000006780"; exon_version "1";
20	ensembl	CDS	26946275	26946395	0	+	2	gene_id "ENSRNOG00000037765"; gene_version "6"; transcript_id "ENSRNOT00000094679"; transcript_version "2"; exon_number "4"; gene_name "Lims1"; gene_source "ensembl"; gene_biotype "protein_coding"; transcript_name "Lims1-202"; transcript_source "ensembl"; transcript_biotype "protein_coding"; protein_id "ENSRNOP00000078972"; protein_version "2";
20	ensembl	exon	26946819	26946968	0	+	.	gene_id "ENSRNOG00000037765"; gene_version "6"; transcript_id "ENSRNOT00000105423"; transcript_version "2"; exon_number "4"; gene_name "Lims1"; gene_source "ensembl"; gene_biotype "protein_coding"; transcript_name "Lims1-205"; transcript_source "ensembl"; transcript_biotype "protein_coding"; exon_id "ENSRNOE00000006781"; exon_version "1";
20	ensembl	CDS	26946819	26946968	0	+	1	gene_id "ENSRNOG00000037765"; gene_version "6"; transcript_id "ENSRNOT00000105423"; transcript_version "2"; exon_number "4"; gene_name "Lims1"; gene_source "ensembl"; gene_biotype "protein_coding"; transcript_name "Lims1-205"; transcript_source "ensembl"; transcript_biotype "protein_coding"; protein_id "ENSRNOP00000080693"; protein_version "2";
20	ensembl	exon	26946819	26946968	0	+	.	gene_id "ENSRNOG00000037765"; gene_version "6"; transcript_id "ENSRNOT00000101365"; transcript_version "2"; exon_number "5"; gene_name "Lims1"; gene_source "ensembl"; gene_biotype "protein_coding"; transcript_name "Lims1-204"; transcript_source "ensembl"; transcript_biotype "protein_coding"; exon_id "ENSRNOE00000006781"; exon_version "1"; tag "Ensembl_canonical";
20	ensembl	CDS	26946819	26946968	0	+	1	gene_id "ENSRNOG00000037765"; gene_version "6"; transcript_id "ENSRNOT00000101365"; transcript_version "2"; exon_number "5"; gene_name "Lims1"; gene_source "ensembl"; gene_biotype "protein_coding"; transcript_name "Lims1-204"; transcript_source "ensembl"; transcript_biotype "protein_coding"; protein_id "ENSRNOP00000087973"; protein_version "1"; tag "Ensembl_canonical";
20	ensembl	exon	26946819	26946968	0	+	.	gene_id "ENSRNOG00000037765"; gene_version "6"; transcript_id "ENSRNOT00000098893"; transcript_version "2"; exon_number "5"; gene_name "Lims1"; gene_source "ensembl"; gene_biotype "protein_coding"; transcript_name "Lims1-203"; transcript_source "ensembl"; transcript_biotype "protein_coding"; exon_id "ENSRNOE00000006781"; exon_version "1";
20	ensembl	CDS	26946819	26946968	0	+	1	gene_id "ENSRNOG00000037765"; gene_version "6"; transcript_id "ENSRNOT00000098893"; transcript_version "2"; exon_number "5"; gene_name "Lims1"; gene_source "ensembl"; gene_biotype "protein_coding"; transcript_name "Lims1-203"; transcript_source "ensembl"; transcript_biotype "protein_coding"; protein_id "ENSRNOP00000082999"; protein_version "2";
20	ensembl	exon	26946819	26946968	0	+	.	gene_id "ENSRNOG00000037765"; gene_version "6"; transcript_id "ENSRNOT00000112599"; transcript_version "2"; exon_number "6"; gene_name "Lims1"; gene_source "ensembl"; gene_biotype "protein_coding"; transcript_name "Lims1-206"; transcript_source "ensembl"; transcript_biotype "protein_coding"; exon_id "ENSRNOE00000006781"; exon_version "1";
20	ensembl	CDS	26946819	26946968	0	+	1	gene_id "ENSRNOG00000037765"; gene_version "6"; transcript_id "ENSRNOT00000112599"; transcript_version "2"; exon_number "6"; gene_name "Lims1"; gene_source "ensembl"; gene_biotype "protein_coding"; transcript_name "Lims1-206"; transcript_source "ensembl"; transcript_biotype "protein_coding"; protein_id "ENSRNOP00000078506"; protein_version "1";
20	ensembl	exon	26946819	26946968	0	+	.	gene_id "ENSRNOG00000037765"; gene_version "6"; transcript_id "ENSRNOT00000064288"; transcript_version "5"; exon_number "8"; gene_name "Lims1"; gene_source "ensembl"; gene_biotype "protein_coding"; transcript_name "Lims1-201"; transcript_source "ensembl"; transcript_biotype "protein_coding"; exon_id "ENSRNOE00000006781"; exon_version "1";
20	ensembl	CDS	26946819	26946968	0	+	1	gene_id "ENSRNOG00000037765"; gene_version "6"; transcript_id "ENSRNOT00000064288"; transcript_version "5"; exon_number "8"; gene_name "Lims1"; gene_source "ensembl"; gene_biotype "protein_coding"; transcript_name "Lims1-201"; transcript_source "ensembl"; transcript_biotype "protein_coding"; protein_id "ENSRNOP00000062647"; protein_version "2";
20	ensembl	exon	26946819	26946968	0	+	.	gene_id "ENSRNOG00000037765"; gene_version "6"; transcript_id "ENSRNOT00000094679"; transcript_version "2"; exon_number "5"; gene_name "Lims1"; gene_source "ensembl"; gene_biotype "protein_coding"; transcript_name "Lims1-202"; transcript_source "ensembl"; transcript_biotype "protein_coding"; exon_id "ENSRNOE00000006781"; exon_version "1";
20	ensembl	CDS	26946819	26946968	0	+	1	gene_id "ENSRNOG00000037765"; gene_version "6"; transcript_id "ENSRNOT00000094679"; transcript_version "2"; exon_number "5"; gene_name "Lims1"; gene_source "ensembl"; gene_biotype "protein_coding"; transcript_name "Lims1-202"; transcript_source "ensembl"; transcript_biotype "protein_coding"; protein_id "ENSRNOP00000078972"; protein_version "2";
20	ensembl	exon	26948630	26948780	0	+	.	gene_id "ENSRNOG00000037765"; gene_version "6"; transcript_id "ENSRNOT00000105423"; transcript_version "2"; exon_number "5"; gene_name "Lims1"; gene_source "ensembl"; gene_biotype "protein_coding"; transcript_name "Lims1-205"; transcript_source "ensembl"; transcript_biotype "protein_coding"; exon_id "ENSRNOE00000006785"; exon_version "1";
20	ensembl	CDS	26948630	26948780	0	+	1	gene_id "ENSRNOG00000037765"; gene_version "6"; transcript_id "ENSRNOT00000105423"; transcript_version "2"; exon_number "5"; gene_name "Lims1"; gene_source "ensembl"; gene_biotype "protein_coding"; transcript_name "Lims1-205"; transcript_source "ensembl"; transcript_biotype "protein_coding"; protein_id "ENSRNOP00000080693"; protein_version "2";
20	ensembl	exon	26948630	26948780	0	+	.	gene_id "ENSRNOG00000037765"; gene_version "6"; transcript_id "ENSRNOT00000101365"; transcript_version "2"; exon_number "6"; gene_name "Lims1"; gene_source "ensembl"; gene_biotype "protein_coding"; transcript_name "Lims1-204"; transcript_source "ensembl"; transcript_biotype "protein_coding"; exon_id "ENSRNOE00000006785"; exon_version "1"; tag "Ensembl_canonical";
20	ensembl	CDS	26948630	26948780	0	+	1	gene_id "ENSRNOG00000037765"; gene_version "6"; transcript_id "ENSRNOT00000101365"; transcript_version "2"; exon_number "6"; gene_name "Lims1"; gene_source "ensembl"; gene_biotype "protein_coding"; transcript_name "Lims1-204"; transcript_source "ensembl"; transcript_biotype "protein_coding"; protein_id "ENSRNOP00000087973"; protein_version "1"; tag "Ensembl_canonical";
20	ensembl	exon	26948630	26948780	0	+	.	gene_id "ENSRNOG00000037765"; gene_version "6"; transcript_id "ENSRNOT00000098893"; transcript_version "2"; exon_number "6"; gene_name "Lims1"; gene_source "ensembl"; gene_biotype "protein_coding"; transcript_name "Lims1-203"; transcript_source "ensembl"; transcript_biotype "protein_coding"; exon_id "ENSRNOE00000006785"; exon_version "1";
20	ensembl	CDS	26948630	26948780	0	+	1	gene_id "ENSRNOG00000037765"; gene_version "6"; transcript_id "ENSRNOT00000098893"; transcript_version "2"; exon_number "6"; gene_name "Lims1"; gene_source "ensembl"; gene_biotype "protein_coding"; transcript_name "Lims1-203"; transcript_source "ensembl"; transcript_biotype "protein_coding"; protein_id "ENSRNOP00000082999"; protein_version "2";
20	ensembl	exon	26948630	26948780	0	+	.	gene_id "ENSRNOG00000037765"; gene_version "6"; transcript_id "ENSRNOT00000112599"; transcript_version "2"; exon_number "7"; gene_name "Lims1"; gene_source "ensembl"; gene_biotype "protein_coding"; transcript_name "Lims1-206"; transcript_source "ensembl"; transcript_biotype "protein_coding"; exon_id "ENSRNOE00000006785"; exon_version "1";
20	ensembl	CDS	26948630	26948780	0	+	1	gene_id "ENSRNOG00000037765"; gene_version "6"; transcript_id "ENSRNOT00000112599"; transcript_version "2"; exon_number "7"; gene_name "Lims1"; gene_source "ensembl"; gene_biotype "protein_coding"; transcript_name "Lims1-206"; transcript_source "ensembl"; transcript_biotype "protein_coding"; protein_id "ENSRNOP00000078506"; protein_version "1";
20	ensembl	exon	26948630	26948780	0	+	.	gene_id "ENSRNOG00000037765"; gene_version "6"; transcript_id "ENSRNOT00000064288"; transcript_version "5"; exon_number "9"; gene_name "Lims1"; gene_source "ensembl"; gene_biotype "protein_coding"; transcript_name "Lims1-201"; transcript_source "ensembl"; transcript_biotype "protein_coding"; exon_id "ENSRNOE00000006785"; exon_version "1";
20	ensembl	CDS	26948630	26948780	0	+	1	gene_id "ENSRNOG00000037765"; gene_version "6"; transcript_id "ENSRNOT00000064288"; transcript_version "5"; exon_number "9"; gene_name "Lims1"; gene_source "ensembl"; gene_biotype "protein_coding"; transcript_name "Lims1-201"; transcript_source "ensembl"; transcript_biotype "protein_coding"; protein_id "ENSRNOP00000062647"; protein_version "2";
20	ensembl	exon	26948630	26948780	0	+	.	gene_id "ENSRNOG00000037765"; gene_version "6"; transcript_id "ENSRNOT00000094679"; transcript_version "2"; exon_number "6"; gene_name "Lims1"; gene_source "ensembl"; gene_biotype "protein_coding"; transcript_name "Lims1-202"; transcript_source "ensembl"; transcript_biotype "protein_coding"; exon_id "ENSRNOE00000006785"; exon_version "1";
20	ensembl	CDS	26948630	26948780	0	+	1	gene_id "ENSRNOG00000037765"; gene_version "6"; transcript_id "ENSRNOT00000094679"; transcript_version "2"; exon_number "6"; gene_name "Lims1"; gene_source "ensembl"; gene_biotype "protein_coding"; transcript_name "Lims1-202"; transcript_source "ensembl"; transcript_biotype "protein_coding"; protein_id "ENSRNOP00000078972"; protein_version "2";
20	ensembl	exon	26950259	26950351	0	+	.	gene_id "ENSRNOG00000037765"; gene_version "6"; transcript_id "ENSRNOT00000105423"; transcript_version "2"; exon_number "6"; gene_name "Lims1"; gene_source "ensembl"; gene_biotype "protein_coding"; transcript_name "Lims1-205"; transcript_source "ensembl"; transcript_biotype "protein_coding"; exon_id "ENSRNOE00000006787"; exon_version "1";
20	ensembl	CDS	26950259	26950351	0	+	0	gene_id "ENSRNOG00000037765"; gene_version "6"; transcript_id "ENSRNOT00000105423"; transcript_version "2"; exon_number "6"; gene_name "Lims1"; gene_source "ensembl"; gene_biotype "protein_coding"; transcript_name "Lims1-205"; transcript_source "ensembl"; transcript_biotype "protein_coding"; protein_id "ENSRNOP00000080693"; protein_version "2";
20	ensembl	exon	26950259	26950351	0	+	.	gene_id "ENSRNOG00000037765"; gene_version "6"; transcript_id "ENSRNOT00000101365"; transcript_version "2"; exon_number "7"; gene_name "Lims1"; gene_source "ensembl"; gene_biotype "protein_coding"; transcript_name "Lims1-204"; transcript_source "ensembl"; transcript_biotype "protein_coding"; exon_id "ENSRNOE00000006787"; exon_version "1"; tag "Ensembl_canonical";
20	ensembl	CDS	26950259	26950351	0	+	0	gene_id "ENSRNOG00000037765"; gene_version "6"; transcript_id "ENSRNOT00000101365"; transcript_version "2"; exon_number "7"; gene_name "Lims1"; gene_source "ensembl"; gene_biotype "protein_coding"; transcript_name "Lims1-204"; transcript_source "ensembl"; transcript_biotype "protein_coding"; protein_id "ENSRNOP00000087973"; protein_version "1"; tag "Ensembl_canonical";
20	ensembl	exon	26950259	26950351	0	+	.	gene_id "ENSRNOG00000037765"; gene_version "6"; transcript_id "ENSRNOT00000098893"; transcript_version "2"; exon_number "7"; gene_name "Lims1"; gene_source "ensembl"; gene_biotype "protein_coding"; transcript_name "Lims1-203"; transcript_source "ensembl"; transcript_biotype "protein_coding"; exon_id "ENSRNOE00000006787"; exon_version "1";
20	ensembl	CDS	26950259	26950351	0	+	0	gene_id "ENSRNOG00000037765"; gene_version "6"; transcript_id "ENSRNOT00000098893"; transcript_version "2"; exon_number "7"; gene_name "Lims1"; gene_source "ensembl"; gene_biotype "protein_coding"; transcript_name "Lims1-203"; transcript_source "ensembl"; transcript_biotype "protein_coding"; protein_id "ENSRNOP00000082999"; protein_version "2";
20	ensembl	exon	26950259	26950351	0	+	.	gene_id "ENSRNOG00000037765"; gene_version "6"; transcript_id "ENSRNOT00000112599"; transcript_version "2"; exon_number "8"; gene_name "Lims1"; gene_source "ensembl"; gene_biotype "protein_coding"; transcript_name "Lims1-206"; transcript_source "ensembl"; transcript_biotype "protein_coding"; exon_id "ENSRNOE00000006787"; exon_version "1";
20	ensembl	CDS	26950259	26950351	0	+	0	gene_id "ENSRNOG00000037765"; gene_version "6"; transcript_id "ENSRNOT00000112599"; transcript_version "2"; exon_number "8"; gene_name "Lims1"; gene_source "ensembl"; gene_biotype "protein_coding"; transcript_name "Lims1-206"; transcript_source "ensembl"; transcript_biotype "protein_coding"; protein_id "ENSRNOP00000078506"; protein_version "1";
20	ensembl	exon	26950259	26950351	0	+	.	gene_id "ENSRNOG00000037765"; gene_version "6"; transcript_id "ENSRNOT00000064288"; transcript_version "5"; exon_number "10"; gene_name "Lims1"; gene_source "ensembl"; gene_biotype "protein_coding"; transcript_name "Lims1-201"; transcript_source "ensembl"; transcript_biotype "protein_coding"; exon_id "ENSRNOE00000006787"; exon_version "1";
20	ensembl	CDS	26950259	26950351	0	+	0	gene_id "ENSRNOG00000037765"; gene_version "6"; transcript_id "ENSRNOT00000064288"; transcript_version "5"; exon_number "10"; gene_name "Lims1"; gene_source "ensembl"; gene_biotype "protein_coding"; transcript_name "Lims1-201"; transcript_source "ensembl"; transcript_biotype "protein_coding"; protein_id "ENSRNOP00000062647"; protein_version "2";
20	ensembl	exon	26950259	26950351	0	+	.	gene_id "ENSRNOG00000037765"; gene_version "6"; transcript_id "ENSRNOT00000094679"; transcript_version "2"; exon_number "7"; gene_name "Lims1"; gene_source "ensembl"; gene_biotype "protein_coding"; transcript_name "Lims1-202"; transcript_source "ensembl"; transcript_biotype "protein_coding"; exon_id "ENSRNOE00000006787"; exon_version "1";
20	ensembl	CDS	26950259	26950351	0	+	0	gene_id "ENSRNOG00000037765"; gene_version "6"; transcript_id "ENSRNOT00000094679"; transcript_version "2"; exon_number "7"; gene_name "Lims1"; gene_source "ensembl"; gene_biotype "protein_coding"; transcript_name "Lims1-202"; transcript_source "ensembl"; transcript_biotype "protein_coding"; protein_id "ENSRNOP00000078972"; protein_version "2";
20	ensembl	exon	26952551	26952599	0	+	.	gene_id "ENSRNOG00000037765"; gene_version "6"; transcript_id "ENSRNOT00000101365"; transcript_version "2"; exon_number "8"; gene_name "Lims1"; gene_source "ensembl"; gene_biotype "protein_coding"; transcript_name "Lims1-204"; transcript_source "ensembl"; transcript_biotype "protein_coding"; exon_id "ENSRNOE00000006788"; exon_version "1"; tag "Ensembl_canonical";
20	ensembl	CDS	26952551	26952599	0	+	0	gene_id "ENSRNOG00000037765"; gene_version "6"; transcript_id "ENSRNOT00000101365"; transcript_version "2"; exon_number "8"; gene_name "Lims1"; gene_source "ensembl"; gene_biotype "protein_coding"; transcript_name "Lims1-204"; transcript_source "ensembl"; transcript_biotype "protein_coding"; protein_id "ENSRNOP00000087973"; protein_version "1"; tag "Ensembl_canonical";
20	ensembl	exon	26952551	26952599	0	+	.	gene_id "ENSRNOG00000037765"; gene_version "6"; transcript_id "ENSRNOT00000098893"; transcript_version "2"; exon_number "8"; gene_name "Lims1"; gene_source "ensembl"; gene_biotype "protein_coding"; transcript_name "Lims1-203"; transcript_source "ensembl"; transcript_biotype "protein_coding"; exon_id "ENSRNOE00000006788"; exon_version "1";
20	ensembl	CDS	26952551	26952599	0	+	0	gene_id "ENSRNOG00000037765"; gene_version "6"; transcript_id "ENSRNOT00000098893"; transcript_version "2"; exon_number "8"; gene_name "Lims1"; gene_source "ensembl"; gene_biotype "protein_coding"; transcript_name "Lims1-203"; transcript_source "ensembl"; transcript_biotype "protein_coding"; protein_id "ENSRNOP00000082999"; protein_version "2";
20	ensembl	exon	26952551	26952599	0	+	.	gene_id "ENSRNOG00000037765"; gene_version "6"; transcript_id "ENSRNOT00000112599"; transcript_version "2"; exon_number "9"; gene_name "Lims1"; gene_source "ensembl"; gene_biotype "protein_coding"; transcript_name "Lims1-206"; transcript_source "ensembl"; transcript_biotype "protein_coding"; exon_id "ENSRNOE00000006788"; exon_version "1";
20	ensembl	CDS	26952551	26952599	0	+	0	gene_id "ENSRNOG00000037765"; gene_version "6"; transcript_id "ENSRNOT00000112599"; transcript_version "2"; exon_number "9"; gene_name "Lims1"; gene_source "ensembl"; gene_biotype "protein_coding"; transcript_name "Lims1-206"; transcript_source "ensembl"; transcript_biotype "protein_coding"; protein_id "ENSRNOP00000078506"; protein_version "1";
20	ensembl	exon	26952551	26952599	0	+	.	gene_id "ENSRNOG00000037765"; gene_version "6"; transcript_id "ENSRNOT00000064288"; transcript_version "5"; exon_number "11"; gene_name "Lims1"; gene_source "ensembl"; gene_biotype "protein_coding"; transcript_name "Lims1-201"; transcript_source "ensembl"; transcript_biotype "protein_coding"; exon_id "ENSRNOE00000006788"; exon_version "1";
20	ensembl	CDS	26952551	26952599	0	+	0	gene_id "ENSRNOG00000037765"; gene_version "6"; transcript_id "ENSRNOT00000064288"; transcript_version "5"; exon_number "11"; gene_name "Lims1"; gene_source "ensembl"; gene_biotype "protein_coding"; transcript_name "Lims1-201"; transcript_source "ensembl"; transcript_biotype "protein_coding"; protein_id "ENSRNOP00000062647"; protein_version "2";
20	ensembl	exon	26952551	26952599	0	+	.	gene_id "ENSRNOG00000037765"; gene_version "6"; transcript_id "ENSRNOT00000094679"; transcript_version "2"; exon_number "8"; gene_name "Lims1"; gene_source "ensembl"; gene_biotype "protein_coding"; transcript_name "Lims1-202"; transcript_source "ensembl"; transcript_biotype "protein_coding"; exon_id "ENSRNOE00000006788"; exon_version "1";
20	ensembl	CDS	26952551	26952599	0	+	0	gene_id "ENSRNOG00000037765"; gene_version "6"; transcript_id "ENSRNOT00000094679"; transcript_version "2"; exon_number "8"; gene_name "Lims1"; gene_source "ensembl"; gene_biotype "protein_coding"; transcript_name "Lims1-202"; transcript_source "ensembl"; transcript_biotype "protein_coding"; protein_id "ENSRNOP00000078972"; protein_version "2";
20	ensembl	exon	26952551	26952630	0	+	.	gene_id "ENSRNOG00000037765"; gene_version "6"; transcript_id "ENSRNOT00000105423"; transcript_version "2"; exon_number "7"; gene_name "Lims1"; gene_source "ensembl"; gene_biotype "protein_coding"; transcript_name "Lims1-205"; transcript_source "ensembl"; transcript_biotype "protein_coding"; exon_id "ENSRNOE00000606047"; exon_version "1";
20	ensembl	CDS	26952551	26952630	0	+	0	gene_id "ENSRNOG00000037765"; gene_version "6"; transcript_id "ENSRNOT00000105423"; transcript_version "2"; exon_number "7"; gene_name "Lims1"; gene_source "ensembl"; gene_biotype "protein_coding"; transcript_name "Lims1-205"; transcript_source "ensembl"; transcript_biotype "protein_coding"; protein_id "ENSRNOP00000080693"; protein_version "2";
20	ensembl	exon	26954229	26954304	0	+	.	gene_id "ENSRNOG00000037765"; gene_version "6"; transcript_id "ENSRNOT00000101365"; transcript_version "2"; exon_number "9"; gene_name "Lims1"; gene_source "ensembl"; gene_biotype "protein_coding"; transcript_name "Lims1-204"; transcript_source "ensembl"; transcript_biotype "protein_coding"; exon_id "ENSRNOE00000006789"; exon_version "1"; tag "Ensembl_canonical";
20	ensembl	CDS	26954229	26954304	0	+	2	gene_id "ENSRNOG00000037765"; gene_version "6"; transcript_id "ENSRNOT00000101365"; transcript_version "2"; exon_number "9"; gene_name "Lims1"; gene_source "ensembl"; gene_biotype "protein_coding"; transcript_name "Lims1-204"; transcript_source "ensembl"; transcript_biotype "protein_coding"; protein_id "ENSRNOP00000087973"; protein_version "1"; tag "Ensembl_canonical";
20	ensembl	exon	26954229	26954304	0	+	.	gene_id "ENSRNOG00000037765"; gene_version "6"; transcript_id "ENSRNOT00000098893"; transcript_version "2"; exon_number "9"; gene_name "Lims1"; gene_source "ensembl"; gene_biotype "protein_coding"; transcript_name "Lims1-203"; transcript_source "ensembl"; transcript_biotype "protein_coding"; exon_id "ENSRNOE00000006789"; exon_version "1";
20	ensembl	CDS	26954229	26954304	0	+	2	gene_id "ENSRNOG00000037765"; gene_version "6"; transcript_id "ENSRNOT00000098893"; transcript_version "2"; exon_number "9"; gene_name "Lims1"; gene_source "ensembl"; gene_biotype "protein_coding"; transcript_name "Lims1-203"; transcript_source "ensembl"; transcript_biotype "protein_coding"; protein_id "ENSRNOP00000082999"; protein_version "2";
20	ensembl	exon	26954229	26954304	0	+	.	gene_id "ENSRNOG00000037765"; gene_version "6"; transcript_id "ENSRNOT00000112599"; transcript_version "2"; exon_number "10"; gene_name "Lims1"; gene_source "ensembl"; gene_biotype "protein_coding"; transcript_name "Lims1-206"; transcript_source "ensembl"; transcript_biotype "protein_coding"; exon_id "ENSRNOE00000006789"; exon_version "1";
20	ensembl	CDS	26954229	26954304	0	+	2	gene_id "ENSRNOG00000037765"; gene_version "6"; transcript_id "ENSRNOT00000112599"; transcript_version "2"; exon_number "10"; gene_name "Lims1"; gene_source "ensembl"; gene_biotype "protein_coding"; transcript_name "Lims1-206"; transcript_source "ensembl"; transcript_biotype "protein_coding"; protein_id "ENSRNOP00000078506"; protein_version "1";
20	ensembl	exon	26954229	26954304	0	+	.	gene_id "ENSRNOG00000037765"; gene_version "6"; transcript_id "ENSRNOT00000064288"; transcript_version "5"; exon_number "12"; gene_name "Lims1"; gene_source "ensembl"; gene_biotype "protein_coding"; transcript_name "Lims1-201"; transcript_source "ensembl"; transcript_biotype "protein_coding"; exon_id "ENSRNOE00000006789"; exon_version "1";
20	ensembl	CDS	26954229	26954304	0	+	2	gene_id "ENSRNOG00000037765"; gene_version "6"; transcript_id "ENSRNOT00000064288"; transcript_version "5"; exon_number "12"; gene_name "Lims1"; gene_source "ensembl"; gene_biotype "protein_coding"; transcript_name "Lims1-201"; transcript_source "ensembl"; transcript_biotype "protein_coding"; protein_id "ENSRNOP00000062647"; protein_version "2";
20	ensembl	exon	26954229	26954304	0	+	.	gene_id "ENSRNOG00000037765"; gene_version "6"; transcript_id "ENSRNOT00000094679"; transcript_version "2"; exon_number "9"; gene_name "Lims1"; gene_source "ensembl"; gene_biotype "protein_coding"; transcript_name "Lims1-202"; transcript_source "ensembl"; transcript_biotype "protein_coding"; exon_id "ENSRNOE00000006789"; exon_version "1";
20	ensembl	CDS	26954229	26954304	0	+	2	gene_id "ENSRNOG00000037765"; gene_version "6"; transcript_id "ENSRNOT00000094679"; transcript_version "2"; exon_number "9"; gene_name "Lims1"; gene_source "ensembl"; gene_biotype "protein_coding"; transcript_name "Lims1-202"; transcript_source "ensembl"; transcript_biotype "protein_coding"; protein_id "ENSRNOP00000078972"; protein_version "2";
20	ensembl	CDS	26954478	26954622	0	+	1	gene_id "ENSRNOG00000037765"; gene_version "6"; transcript_id "ENSRNOT00000101365"; transcript_version "2"; exon_number "10"; gene_name "Lims1"; gene_source "ensembl"; gene_biotype "protein_coding"; transcript_name "Lims1-204"; transcript_source "ensembl"; transcript_biotype "protein_coding"; protein_id "ENSRNOP00000087973"; protein_version "1"; tag "Ensembl_canonical";
20	ensembl	CDS	26954478	26954622	0	+	1	gene_id "ENSRNOG00000037765"; gene_version "6"; transcript_id "ENSRNOT00000098893"; transcript_version "2"; exon_number "10"; gene_name "Lims1"; gene_source "ensembl"; gene_biotype "protein_coding"; transcript_name "Lims1-203"; transcript_source "ensembl"; transcript_biotype "protein_coding"; protein_id "ENSRNOP00000082999"; protein_version "2";
20	ensembl	CDS	26954478	26954622	0	+	1	gene_id "ENSRNOG00000037765"; gene_version "6"; transcript_id "ENSRNOT00000094679"; transcript_version "2"; exon_number "10"; gene_name "Lims1"; gene_source "ensembl"; gene_biotype "protein_coding"; transcript_name "Lims1-202"; transcript_source "ensembl"; transcript_biotype "protein_coding"; protein_id "ENSRNOP00000078972"; protein_version "2";
20	ensembl	exon	26954478	26954666	0	+	.	gene_id "ENSRNOG00000037765"; gene_version "6"; transcript_id "ENSRNOT00000101365"; transcript_version "2"; exon_number "10"; gene_name "Lims1"; gene_source "ensembl"; gene_biotype "protein_coding"; transcript_name "Lims1-204"; transcript_source "ensembl"; transcript_biotype "protein_coding"; exon_id "ENSRNOE00000612101"; exon_version "1"; tag "Ensembl_canonical";
20	ensembl	exon	26954478	26954666	0	+	.	gene_id "ENSRNOG00000037765"; gene_version "6"; transcript_id "ENSRNOT00000098893"; transcript_version "2"; exon_number "10"; gene_name "Lims1"; gene_source "ensembl"; gene_biotype "protein_coding"; transcript_name "Lims1-203"; transcript_source "ensembl"; transcript_biotype "protein_coding"; exon_id "ENSRNOE00000612101"; exon_version "1";
20	ensembl	exon	26954478	26954666	0	+	.	gene_id "ENSRNOG00000037765"; gene_version "6"; transcript_id "ENSRNOT00000094679"; transcript_version "2"; exon_number "10"; gene_name "Lims1"; gene_source "ensembl"; gene_biotype "protein_coding"; transcript_name "Lims1-202"; transcript_source "ensembl"; transcript_biotype "protein_coding"; exon_id "ENSRNOE00000612101"; exon_version "1";
20	ensembl	stop_codon	26954623	26954625	0	+	0	gene_id "ENSRNOG00000037765"; gene_version "6"; transcript_id "ENSRNOT00000101365"; transcript_version "2"; exon_number "10"; gene_name "Lims1"; gene_source "ensembl"; gene_biotype "protein_coding"; transcript_name "Lims1-204"; transcript_source "ensembl"; transcript_biotype "protein_coding"; tag "Ensembl_canonical";
20	ensembl	stop_codon	26954623	26954625	0	+	0	gene_id "ENSRNOG00000037765"; gene_version "6"; transcript_id "ENSRNOT00000098893"; transcript_version "2"; exon_number "10"; gene_name "Lims1"; gene_source "ensembl"; gene_biotype "protein_coding"; transcript_name "Lims1-203"; transcript_source "ensembl"; transcript_biotype "protein_coding";
20	ensembl	stop_codon	26954623	26954625	0	+	0	gene_id "ENSRNOG00000037765"; gene_version "6"; transcript_id "ENSRNOT00000094679"; transcript_version "2"; exon_number "10"; gene_name "Lims1"; gene_source "ensembl"; gene_biotype "protein_coding"; transcript_name "Lims1-202"; transcript_source "ensembl"; transcript_biotype "protein_coding";
20	ensembl	three_prime_utr	26954626	26954666	0	+	.	gene_id "ENSRNOG00000037765"; gene_version "6"; transcript_id "ENSRNOT00000101365"; transcript_version "2"; gene_name "Lims1"; gene_source "ensembl"; gene_biotype "protein_coding"; transcript_name "Lims1-204"; transcript_source "ensembl"; transcript_biotype "protein_coding"; tag "Ensembl_canonical";
20	ensembl	three_prime_utr	26954626	26954666	0	+	.	gene_id "ENSRNOG00000037765"; gene_version "6"; transcript_id "ENSRNOT00000098893"; transcript_version "2"; gene_name "Lims1"; gene_source "ensembl"; gene_biotype "protein_coding"; transcript_name "Lims1-203"; transcript_source "ensembl"; transcript_biotype "protein_coding";
20	ensembl	three_prime_utr	26954626	26954666	0	+	.	gene_id "ENSRNOG00000037765"; gene_version "6"; transcript_id "ENSRNOT00000094679"; transcript_version "2"; gene_name "Lims1"; gene_source "ensembl"; gene_biotype "protein_coding"; transcript_name "Lims1-202"; transcript_source "ensembl"; transcript_biotype "protein_coding";
20	ensembl	CDS	26958610	26958721	0	+	1	gene_id "ENSRNOG00000037765"; gene_version "6"; transcript_id "ENSRNOT00000105423"; transcript_version "2"; exon_number "8"; gene_name "Lims1"; gene_source "ensembl"; gene_biotype "protein_coding"; transcript_name "Lims1-205"; transcript_source "ensembl"; transcript_biotype "protein_coding"; protein_id "ENSRNOP00000080693"; protein_version "2";
20	ensembl	CDS	26958610	26958721	0	+	1	gene_id "ENSRNOG00000037765"; gene_version "6"; transcript_id "ENSRNOT00000112599"; transcript_version "2"; exon_number "11"; gene_name "Lims1"; gene_source "ensembl"; gene_biotype "protein_coding"; transcript_name "Lims1-206"; transcript_source "ensembl"; transcript_biotype "protein_coding"; protein_id "ENSRNOP00000078506"; protein_version "1";
20	ensembl	CDS	26958610	26958721	0	+	1	gene_id "ENSRNOG00000037765"; gene_version "6"; transcript_id "ENSRNOT00000064288"; transcript_version "5"; exon_number "13"; gene_name "Lims1"; gene_source "ensembl"; gene_biotype "protein_coding"; transcript_name "Lims1-201"; transcript_source "ensembl"; transcript_biotype "protein_coding"; protein_id "ENSRNOP00000062647"; protein_version "2";
20	ensembl	exon	26958610	26958724	0	+	.	gene_id "ENSRNOG00000037765"; gene_version "6"; transcript_id "ENSRNOT00000105423"; transcript_version "2"; exon_number "8"; gene_name "Lims1"; gene_source "ensembl"; gene_biotype "protein_coding"; transcript_name "Lims1-205"; transcript_source "ensembl"; transcript_biotype "protein_coding"; exon_id "ENSRNOE00000666457"; exon_version "1";
20	ensembl	exon	26958610	26958951	0	+	.	gene_id "ENSRNOG00000037765"; gene_version "6"; transcript_id "ENSRNOT00000064288"; transcript_version "5"; exon_number "13"; gene_name "Lims1"; gene_source "ensembl"; gene_biotype "protein_coding"; transcript_name "Lims1-201"; transcript_source "ensembl"; transcript_biotype "protein_coding"; exon_id "ENSRNOE00000518051"; exon_version "2";
20	ensembl	exon	26958610	26961600	0	+	.	gene_id "ENSRNOG00000037765"; gene_version "6"; transcript_id "ENSRNOT00000101365"; transcript_version "2"; exon_number "11"; gene_name "Lims1"; gene_source "ensembl"; gene_biotype "protein_coding"; transcript_name "Lims1-204"; transcript_source "ensembl"; transcript_biotype "protein_coding"; exon_id "ENSRNOE00000679391"; exon_version "1"; tag "Ensembl_canonical";
20	ensembl	three_prime_utr	26958610	26961600	0	+	.	gene_id "ENSRNOG00000037765"; gene_version "6"; transcript_id "ENSRNOT00000101365"; transcript_version "2"; gene_name "Lims1"; gene_source "ensembl"; gene_biotype "protein_coding"; transcript_name "Lims1-204"; transcript_source "ensembl"; transcript_biotype "protein_coding"; tag "Ensembl_canonical";
20	ensembl	exon	26958610	26961600	0	+	.	gene_id "ENSRNOG00000037765"; gene_version "6"; transcript_id "ENSRNOT00000098893"; transcript_version "2"; exon_number "11"; gene_name "Lims1"; gene_source "ensembl"; gene_biotype "protein_coding"; transcript_name "Lims1-203"; transcript_source "ensembl"; transcript_biotype "protein_coding"; exon_id "ENSRNOE00000679391"; exon_version "1";
20	ensembl	three_prime_utr	26958610	26961600	0	+	.	gene_id "ENSRNOG00000037765"; gene_version "6"; transcript_id "ENSRNOT00000098893"; transcript_version "2"; gene_name "Lims1"; gene_source "ensembl"; gene_biotype "protein_coding"; transcript_name "Lims1-203"; transcript_source "ensembl"; transcript_biotype "protein_coding";
20	ensembl	exon	26958610	26961604	0	+	.	gene_id "ENSRNOG00000037765"; gene_version "6"; transcript_id "ENSRNOT00000112599"; transcript_version "2"; exon_number "11"; gene_name "Lims1"; gene_source "ensembl"; gene_biotype "protein_coding"; transcript_name "Lims1-206"; transcript_source "ensembl"; transcript_biotype "protein_coding"; exon_id "ENSRNOE00000785216"; exon_version "1";
20	ensembl	exon	26958610	26961606	0	+	.	gene_id "ENSRNOG00000037765"; gene_version "6"; transcript_id "ENSRNOT00000094679"; transcript_version "2"; exon_number "11"; gene_name "Lims1"; gene_source "ensembl"; gene_biotype "protein_coding"; transcript_name "Lims1-202"; transcript_source "ensembl"; transcript_biotype "protein_coding"; exon_id "ENSRNOE00000752597"; exon_version "1";
20	ensembl	three_prime_utr	26958610	26961606	0	+	.	gene_id "ENSRNOG00000037765"; gene_version "6"; transcript_id "ENSRNOT00000094679"; transcript_version "2"; gene_name "Lims1"; gene_source "ensembl"; gene_biotype "protein_coding"; transcript_name "Lims1-202"; transcript_source "ensembl"; transcript_biotype "protein_coding";
20	ensembl	stop_codon	26958722	26958724	0	+	0	gene_id "ENSRNOG00000037765"; gene_version "6"; transcript_id "ENSRNOT00000105423"; transcript_version "2"; exon_number "8"; gene_name "Lims1"; gene_source "ensembl"; gene_biotype "protein_coding"; transcript_name "Lims1-205"; transcript_source "ensembl"; transcript_biotype "protein_coding";
20	ensembl	stop_codon	26958722	26958724	0	+	0	gene_id "ENSRNOG00000037765"; gene_version "6"; transcript_id "ENSRNOT00000112599"; transcript_version "2"; exon_number "11"; gene_name "Lims1"; gene_source "ensembl"; gene_biotype "protein_coding"; transcript_name "Lims1-206"; transcript_source "ensembl"; transcript_biotype "protein_coding";
20	ensembl	stop_codon	26958722	26958724	0	+	0	gene_id "ENSRNOG00000037765"; gene_version "6"; transcript_id "ENSRNOT00000064288"; transcript_version "5"; exon_number "13"; gene_name "Lims1"; gene_source "ensembl"; gene_biotype "protein_coding"; transcript_name "Lims1-201"; transcript_source "ensembl"; transcript_biotype "protein_coding";
20	ensembl	three_prime_utr	26958725	26958951	0	+	.	gene_id "ENSRNOG00000037765"; gene_version "6"; transcript_id "ENSRNOT00000064288"; transcript_version "5"; gene_name "Lims1"; gene_source "ensembl"; gene_biotype "protein_coding"; transcript_name "Lims1-201"; transcript_source "ensembl"; transcript_biotype "protein_coding";
20	ensembl	three_prime_utr	26958725	26961604	0	+	.	gene_id "ENSRNOG00000037765"; gene_version "6"; transcript_id "ENSRNOT00000112599"; transcript_version "2"; gene_name "Lims1"; gene_source "ensembl"; gene_biotype "protein_coding"; transcript_name "Lims1-206"; transcript_source "ensembl"; transcript_biotype "protein_coding";
20	ensembl	five_prime_utr	26985275	26985385	0	+	.	gene_id "ENSRNOG00000000796"; gene_version "10"; transcript_id "ENSRNOT00000114220"; transcript_version "2"; gene_name "Ranbp2"; gene_source "ensembl"; gene_biotype "protein_coding"; transcript_name "Ranbp2-203"; transcript_source "ensembl"; transcript_biotype "protein_coding"; tag "Ensembl_canonical";
20	ensembl	five_prime_utr	26985275	26985385	0	+	.	gene_id "ENSRNOG00000000796"; gene_version "10"; transcript_id "ENSRNOT00000071386"; transcript_version "5"; gene_name "Ranbp2"; gene_source "ensembl"; gene_biotype "protein_coding"; transcript_name "Ranbp2-202"; transcript_source "ensembl"; transcript_biotype "protein_coding";
20	ensembl	five_prime_utr	26985275	26985385	0	+	.	gene_id "ENSRNOG00000000796"; gene_version "10"; transcript_id "ENSRNOT00000001044"; transcript_version "8"; gene_name "Ranbp2"; gene_source "ensembl"; gene_biotype "protein_coding"; transcript_name "Ranbp2-201"; transcript_source "ensembl"; transcript_biotype "protein_coding";
20	ensembl	exon	26985275	26985457	0	+	.	gene_id "ENSRNOG00000000796"; gene_version "10"; transcript_id "ENSRNOT00000114220"; transcript_version "2"; exon_number "1"; gene_name "Ranbp2"; gene_source "ensembl"; gene_biotype "protein_coding"; transcript_name "Ranbp2-203"; transcript_source "ensembl"; transcript_biotype "protein_coding"; exon_id "ENSRNOE00000006418"; exon_version "6"; tag "Ensembl_canonical";
20	ensembl	exon	26985275	26985457	0	+	.	gene_id "ENSRNOG00000000796"; gene_version "10"; transcript_id "ENSRNOT00000071386"; transcript_version "5"; exon_number "1"; gene_name "Ranbp2"; gene_source "ensembl"; gene_biotype "protein_coding"; transcript_name "Ranbp2-202"; transcript_source "ensembl"; transcript_biotype "protein_coding"; exon_id "ENSRNOE00000006418"; exon_version "6";
20	ensembl	exon	26985275	26985457	0	+	.	gene_id "ENSRNOG00000000796"; gene_version "10"; transcript_id "ENSRNOT00000001044"; transcript_version "8"; exon_number "1"; gene_name "Ranbp2"; gene_source "ensembl"; gene_biotype "protein_coding"; transcript_name "Ranbp2-201"; transcript_source "ensembl"; transcript_biotype "protein_coding"; exon_id "ENSRNOE00000006418"; exon_version "6";
20	ENSEMBL114_rn	exon	26985275	26985457	0.884457190716438	+	.	gene_id "ENSRNOG00000000796"; transcript_id "ENSRNOG00000000796_tx_4"; exon_id "20_26985275_26985457_+"; exonnum "1"; txlen "4715";
20	ensembl	gene	26985275	27036571	0	+	.	gene_id "ENSRNOG00000000796"; gene_version "10"; gene_name "Ranbp2"; gene_source "ensembl"; gene_biotype "protein_coding";
20	ensembl	transcript	26985275	27036571	0	+	.	gene_id "ENSRNOG00000000796"; gene_version "10"; transcript_id "ENSRNOT00000114220"; transcript_version "2"; gene_name "Ranbp2"; gene_source "ensembl"; gene_biotype "protein_coding"; transcript_name "Ranbp2-203"; transcript_source "ensembl"; transcript_biotype "protein_coding"; tag "Ensembl_canonical";
20	ensembl	transcript	26985275	27036571	0	+	.	gene_id "ENSRNOG00000000796"; gene_version "10"; transcript_id "ENSRNOT00000071386"; transcript_version "5"; gene_name "Ranbp2"; gene_source "ensembl"; gene_biotype "protein_coding"; transcript_name "Ranbp2-202"; transcript_source "ensembl"; transcript_biotype "protein_coding";
20	ensembl	transcript	26985275	27036571	0	+	.	gene_id "ENSRNOG00000000796"; gene_version "10"; transcript_id "ENSRNOT00000001044"; transcript_version "8"; gene_name "Ranbp2"; gene_source "ensembl"; gene_biotype "protein_coding"; transcript_name "Ranbp2-201"; transcript_source "ensembl"; transcript_biotype "protein_coding";
20	ensembl	start_codon	26985386	26985388	0	+	0	gene_id "ENSRNOG00000000796"; gene_version "10"; transcript_id "ENSRNOT00000114220"; transcript_version "2"; exon_number "1"; gene_name "Ranbp2"; gene_source "ensembl"; gene_biotype "protein_coding"; transcript_name "Ranbp2-203"; transcript_source "ensembl"; transcript_biotype "protein_coding"; tag "Ensembl_canonical";
20	ensembl	start_codon	26985386	26985388	0	+	0	gene_id "ENSRNOG00000000796"; gene_version "10"; transcript_id "ENSRNOT00000071386"; transcript_version "5"; exon_number "1"; gene_name "Ranbp2"; gene_source "ensembl"; gene_biotype "protein_coding"; transcript_name "Ranbp2-202"; transcript_source "ensembl"; transcript_biotype "protein_coding";
20	ensembl	start_codon	26985386	26985388	0	+	0	gene_id "ENSRNOG00000000796"; gene_version "10"; transcript_id "ENSRNOT00000001044"; transcript_version "8"; exon_number "1"; gene_name "Ranbp2"; gene_source "ensembl"; gene_biotype "protein_coding"; transcript_name "Ranbp2-201"; transcript_source "ensembl"; transcript_biotype "protein_coding";
20	ensembl	CDS	26985386	26985457	0	+	0	gene_id "ENSRNOG00000000796"; gene_version "10"; transcript_id "ENSRNOT00000114220"; transcript_version "2"; exon_number "1"; gene_name "Ranbp2"; gene_source "ensembl"; gene_biotype "protein_coding"; transcript_name "Ranbp2-203"; transcript_source "ensembl"; transcript_biotype "protein_coding"; protein_id "ENSRNOP00000077936"; protein_version "1"; tag "Ensembl_canonical";
20	ensembl	CDS	26985386	26985457	0	+	0	gene_id "ENSRNOG00000000796"; gene_version "10"; transcript_id "ENSRNOT00000071386"; transcript_version "5"; exon_number "1"; gene_name "Ranbp2"; gene_source "ensembl"; gene_biotype "protein_coding"; transcript_name "Ranbp2-202"; transcript_source "ensembl"; transcript_biotype "protein_coding"; protein_id "ENSRNOP00000063941"; protein_version "2";
20	ensembl	CDS	26985386	26985457	0	+	0	gene_id "ENSRNOG00000000796"; gene_version "10"; transcript_id "ENSRNOT00000001044"; transcript_version "8"; exon_number "1"; gene_name "Ranbp2"; gene_source "ensembl"; gene_biotype "protein_coding"; transcript_name "Ranbp2-201"; transcript_source "ensembl"; transcript_biotype "protein_coding"; protein_id "ENSRNOP00000001044"; protein_version "6";
20	ensembl	exon	26991437	26991504	0	+	.	gene_id "ENSRNOG00000000796"; gene_version "10"; transcript_id "ENSRNOT00000114220"; transcript_version "2"; exon_number "2"; gene_name "Ranbp2"; gene_source "ensembl"; gene_biotype "protein_coding"; transcript_name "Ranbp2-203"; transcript_source "ensembl"; transcript_biotype "protein_coding"; exon_id "ENSRNOE00000006402"; exon_version "2"; tag "Ensembl_canonical";
20	ensembl	CDS	26991437	26991504	0	+	0	gene_id "ENSRNOG00000000796"; gene_version "10"; transcript_id "ENSRNOT00000114220"; transcript_version "2"; exon_number "2"; gene_name "Ranbp2"; gene_source "ensembl"; gene_biotype "protein_coding"; transcript_name "Ranbp2-203"; transcript_source "ensembl"; transcript_biotype "protein_coding"; protein_id "ENSRNOP00000077936"; protein_version "1"; tag "Ensembl_canonical";
20	ensembl	exon	26991437	26991504	0	+	.	gene_id "ENSRNOG00000000796"; gene_version "10"; transcript_id "ENSRNOT00000071386"; transcript_version "5"; exon_number "2"; gene_name "Ranbp2"; gene_source "ensembl"; gene_biotype "protein_coding"; transcript_name "Ranbp2-202"; transcript_source "ensembl"; transcript_biotype "protein_coding"; exon_id "ENSRNOE00000006402"; exon_version "2";
20	ensembl	CDS	26991437	26991504	0	+	0	gene_id "ENSRNOG00000000796"; gene_version "10"; transcript_id "ENSRNOT00000071386"; transcript_version "5"; exon_number "2"; gene_name "Ranbp2"; gene_source "ensembl"; gene_biotype "protein_coding"; transcript_name "Ranbp2-202"; transcript_source "ensembl"; transcript_biotype "protein_coding"; protein_id "ENSRNOP00000063941"; protein_version "2";
20	ensembl	exon	26991437	26991504	0	+	.	gene_id "ENSRNOG00000000796"; gene_version "10"; transcript_id "ENSRNOT00000001044"; transcript_version "8"; exon_number "2"; gene_name "Ranbp2"; gene_source "ensembl"; gene_biotype "protein_coding"; transcript_name "Ranbp2-201"; transcript_source "ensembl"; transcript_biotype "protein_coding"; exon_id "ENSRNOE00000006402"; exon_version "2";
20	ensembl	CDS	26991437	26991504	0	+	0	gene_id "ENSRNOG00000000796"; gene_version "10"; transcript_id "ENSRNOT00000001044"; transcript_version "8"; exon_number "2"; gene_name "Ranbp2"; gene_source "ensembl"; gene_biotype "protein_coding"; transcript_name "Ranbp2-201"; transcript_source "ensembl"; transcript_biotype "protein_coding"; protein_id "ENSRNOP00000001044"; protein_version "6";
20	ENSEMBL114_rn	exon	26991437	26991504	0.884457190716438	+	.	gene_id "ENSRNOG00000000796"; transcript_id "ENSRNOG00000000796_tx_4"; exon_id "20_26991437_26991504_+"; exonnum "2"; txlen "4715";
20	ensembl	exon	26993532	26993643	0	+	.	gene_id "ENSRNOG00000000796"; gene_version "10"; transcript_id "ENSRNOT00000114220"; transcript_version "2"; exon_number "3"; gene_name "Ranbp2"; gene_source "ensembl"; gene_biotype "protein_coding"; transcript_name "Ranbp2-203"; transcript_source "ensembl"; transcript_biotype "protein_coding"; exon_id "ENSRNOE00000208273"; exon_version "1"; tag "Ensembl_canonical";
20	ensembl	CDS	26993532	26993643	0	+	1	gene_id "ENSRNOG00000000796"; gene_version "10"; transcript_id "ENSRNOT00000114220"; transcript_version "2"; exon_number "3"; gene_name "Ranbp2"; gene_source "ensembl"; gene_biotype "protein_coding"; transcript_name "Ranbp2-203"; transcript_source "ensembl"; transcript_biotype "protein_coding"; protein_id "ENSRNOP00000077936"; protein_version "1"; tag "Ensembl_canonical";
20	ensembl	exon	26993532	26993643	0	+	.	gene_id "ENSRNOG00000000796"; gene_version "10"; transcript_id "ENSRNOT00000071386"; transcript_version "5"; exon_number "3"; gene_name "Ranbp2"; gene_source "ensembl"; gene_biotype "protein_coding"; transcript_name "Ranbp2-202"; transcript_source "ensembl"; transcript_biotype "protein_coding"; exon_id "ENSRNOE00000208273"; exon_version "1";
20	ensembl	CDS	26993532	26993643	0	+	1	gene_id "ENSRNOG00000000796"; gene_version "10"; transcript_id "ENSRNOT00000071386"; transcript_version "5"; exon_number "3"; gene_name "Ranbp2"; gene_source "ensembl"; gene_biotype "protein_coding"; transcript_name "Ranbp2-202"; transcript_source "ensembl"; transcript_biotype "protein_coding"; protein_id "ENSRNOP00000063941"; protein_version "2";
20	ensembl	exon	26993532	26993643	0	+	.	gene_id "ENSRNOG00000000796"; gene_version "10"; transcript_id "ENSRNOT00000001044"; transcript_version "8"; exon_number "3"; gene_name "Ranbp2"; gene_source "ensembl"; gene_biotype "protein_coding"; transcript_name "Ranbp2-201"; transcript_source "ensembl"; transcript_biotype "protein_coding"; exon_id "ENSRNOE00000208273"; exon_version "1";
20	ensembl	CDS	26993532	26993643	0	+	1	gene_id "ENSRNOG00000000796"; gene_version "10"; transcript_id "ENSRNOT00000001044"; transcript_version "8"; exon_number "3"; gene_name "Ranbp2"; gene_source "ensembl"; gene_biotype "protein_coding"; transcript_name "Ranbp2-201"; transcript_source "ensembl"; transcript_biotype "protein_coding"; protein_id "ENSRNOP00000001044"; protein_version "6";
20	ENSEMBL114_rn	exon	26993532	26993643	0.884457190716438	+	.	gene_id "ENSRNOG00000000796"; transcript_id "ENSRNOG00000000796_tx_4"; exon_id "20_26993532_26993643_+"; exonnum "3"; txlen "4715";
20	ensembl	exon	26994758	26994910	0	+	.	gene_id "ENSRNOG00000000796"; gene_version "10"; transcript_id "ENSRNOT00000114220"; transcript_version "2"; exon_number "4"; gene_name "Ranbp2"; gene_source "ensembl"; gene_biotype "protein_coding"; transcript_name "Ranbp2-203"; transcript_source "ensembl"; transcript_biotype "protein_coding"; exon_id "ENSRNOE00000208265"; exon_version "1"; tag "Ensembl_canonical";
20	ensembl	CDS	26994758	26994910	0	+	0	gene_id "ENSRNOG00000000796"; gene_version "10"; transcript_id "ENSRNOT00000114220"; transcript_version "2"; exon_number "4"; gene_name "Ranbp2"; gene_source "ensembl"; gene_biotype "protein_coding"; transcript_name "Ranbp2-203"; transcript_source "ensembl"; transcript_biotype "protein_coding"; protein_id "ENSRNOP00000077936"; protein_version "1"; tag "Ensembl_canonical";
20	ensembl	exon	26994758	26994910	0	+	.	gene_id "ENSRNOG00000000796"; gene_version "10"; transcript_id "ENSRNOT00000071386"; transcript_version "5"; exon_number "4"; gene_name "Ranbp2"; gene_source "ensembl"; gene_biotype "protein_coding"; transcript_name "Ranbp2-202"; transcript_source "ensembl"; transcript_biotype "protein_coding"; exon_id "ENSRNOE00000208265"; exon_version "1";
20	ensembl	CDS	26994758	26994910	0	+	0	gene_id "ENSRNOG00000000796"; gene_version "10"; transcript_id "ENSRNOT00000071386"; transcript_version "5"; exon_number "4"; gene_name "Ranbp2"; gene_source "ensembl"; gene_biotype "protein_coding"; transcript_name "Ranbp2-202"; transcript_source "ensembl"; transcript_biotype "protein_coding"; protein_id "ENSRNOP00000063941"; protein_version "2";
20	ensembl	exon	26994758	26994910	0	+	.	gene_id "ENSRNOG00000000796"; gene_version "10"; transcript_id "ENSRNOT00000001044"; transcript_version "8"; exon_number "4"; gene_name "Ranbp2"; gene_source "ensembl"; gene_biotype "protein_coding"; transcript_name "Ranbp2-201"; transcript_source "ensembl"; transcript_biotype "protein_coding"; exon_id "ENSRNOE00000208265"; exon_version "1";
20	ensembl	CDS	26994758	26994910	0	+	0	gene_id "ENSRNOG00000000796"; gene_version "10"; transcript_id "ENSRNOT00000001044"; transcript_version "8"; exon_number "4"; gene_name "Ranbp2"; gene_source "ensembl"; gene_biotype "protein_coding"; transcript_name "Ranbp2-201"; transcript_source "ensembl"; transcript_biotype "protein_coding"; protein_id "ENSRNOP00000001044"; protein_version "6";
20	ENSEMBL114_rn	exon	26994758	26994910	0.884457190716438	+	.	gene_id "ENSRNOG00000000796"; transcript_id "ENSRNOG00000000796_tx_4"; exon_id "20_26994758_26994910_+"; exonnum "4"; txlen "4715";
20	ensembl	exon	26995390	26995620	0	+	.	gene_id "ENSRNOG00000000796"; gene_version "10"; transcript_id "ENSRNOT00000114220"; transcript_version "2"; exon_number "5"; gene_name "Ranbp2"; gene_source "ensembl"; gene_biotype "protein_coding"; transcript_name "Ranbp2-203"; transcript_source "ensembl"; transcript_biotype "protein_coding"; exon_id "ENSRNOE00000208260"; exon_version "1"; tag "Ensembl_canonical";
20	ensembl	CDS	26995390	26995620	0	+	0	gene_id "ENSRNOG00000000796"; gene_version "10"; transcript_id "ENSRNOT00000114220"; transcript_version "2"; exon_number "5"; gene_name "Ranbp2"; gene_source "ensembl"; gene_biotype "protein_coding"; transcript_name "Ranbp2-203"; transcript_source "ensembl"; transcript_biotype "protein_coding"; protein_id "ENSRNOP00000077936"; protein_version "1"; tag "Ensembl_canonical";
20	ensembl	exon	26995390	26995620	0	+	.	gene_id "ENSRNOG00000000796"; gene_version "10"; transcript_id "ENSRNOT00000071386"; transcript_version "5"; exon_number "5"; gene_name "Ranbp2"; gene_source "ensembl"; gene_biotype "protein_coding"; transcript_name "Ranbp2-202"; transcript_source "ensembl"; transcript_biotype "protein_coding"; exon_id "ENSRNOE00000208260"; exon_version "1";
20	ensembl	CDS	26995390	26995620	0	+	0	gene_id "ENSRNOG00000000796"; gene_version "10"; transcript_id "ENSRNOT00000071386"; transcript_version "5"; exon_number "5"; gene_name "Ranbp2"; gene_source "ensembl"; gene_biotype "protein_coding"; transcript_name "Ranbp2-202"; transcript_source "ensembl"; transcript_biotype "protein_coding"; protein_id "ENSRNOP00000063941"; protein_version "2";
20	ensembl	exon	26995390	26995620	0	+	.	gene_id "ENSRNOG00000000796"; gene_version "10"; transcript_id "ENSRNOT00000001044"; transcript_version "8"; exon_number "5"; gene_name "Ranbp2"; gene_source "ensembl"; gene_biotype "protein_coding"; transcript_name "Ranbp2-201"; transcript_source "ensembl"; transcript_biotype "protein_coding"; exon_id "ENSRNOE00000208260"; exon_version "1";
20	ensembl	CDS	26995390	26995620	0	+	0	gene_id "ENSRNOG00000000796"; gene_version "10"; transcript_id "ENSRNOT00000001044"; transcript_version "8"; exon_number "5"; gene_name "Ranbp2"; gene_source "ensembl"; gene_biotype "protein_coding"; transcript_name "Ranbp2-201"; transcript_source "ensembl"; transcript_biotype "protein_coding"; protein_id "ENSRNOP00000001044"; protein_version "6";
20	ENSEMBL114_rn	exon	26995390	26995620	0.884457190716438	+	.	gene_id "ENSRNOG00000000796"; transcript_id "ENSRNOG00000000796_tx_4"; exon_id "20_26995390_26995620_+"; exonnum "5"; txlen "4715";
20	ensembl	exon	26995904	26996049	0	+	.	gene_id "ENSRNOG00000000796"; gene_version "10"; transcript_id "ENSRNOT00000114220"; transcript_version "2"; exon_number "6"; gene_name "Ranbp2"; gene_source "ensembl"; gene_biotype "protein_coding"; transcript_name "Ranbp2-203"; transcript_source "ensembl"; transcript_biotype "protein_coding"; exon_id "ENSRNOE00000006421"; exon_version "1"; tag "Ensembl_canonical";
20	ensembl	CDS	26995904	26996049	0	+	0	gene_id "ENSRNOG00000000796"; gene_version "10"; transcript_id "ENSRNOT00000114220"; transcript_version "2"; exon_number "6"; gene_name "Ranbp2"; gene_source "ensembl"; gene_biotype "protein_coding"; transcript_name "Ranbp2-203"; transcript_source "ensembl"; transcript_biotype "protein_coding"; protein_id "ENSRNOP00000077936"; protein_version "1"; tag "Ensembl_canonical";
20	ensembl	exon	26995904	26996049	0	+	.	gene_id "ENSRNOG00000000796"; gene_version "10"; transcript_id "ENSRNOT00000071386"; transcript_version "5"; exon_number "6"; gene_name "Ranbp2"; gene_source "ensembl"; gene_biotype "protein_coding"; transcript_name "Ranbp2-202"; transcript_source "ensembl"; transcript_biotype "protein_coding"; exon_id "ENSRNOE00000006421"; exon_version "1";
20	ensembl	CDS	26995904	26996049	0	+	0	gene_id "ENSRNOG00000000796"; gene_version "10"; transcript_id "ENSRNOT00000071386"; transcript_version "5"; exon_number "6"; gene_name "Ranbp2"; gene_source "ensembl"; gene_biotype "protein_coding"; transcript_name "Ranbp2-202"; transcript_source "ensembl"; transcript_biotype "protein_coding"; protein_id "ENSRNOP00000063941"; protein_version "2";
20	ensembl	exon	26995904	26996049	0	+	.	gene_id "ENSRNOG00000000796"; gene_version "10"; transcript_id "ENSRNOT00000001044"; transcript_version "8"; exon_number "6"; gene_name "Ranbp2"; gene_source "ensembl"; gene_biotype "protein_coding"; transcript_name "Ranbp2-201"; transcript_source "ensembl"; transcript_biotype "protein_coding"; exon_id "ENSRNOE00000006421"; exon_version "1";
20	ensembl	CDS	26995904	26996049	0	+	0	gene_id "ENSRNOG00000000796"; gene_version "10"; transcript_id "ENSRNOT00000001044"; transcript_version "8"; exon_number "6"; gene_name "Ranbp2"; gene_source "ensembl"; gene_biotype "protein_coding"; transcript_name "Ranbp2-201"; transcript_source "ensembl"; transcript_biotype "protein_coding"; protein_id "ENSRNOP00000001044"; protein_version "6";
20	ENSEMBL114_rn	exon	26995904	26996049	0.884457190716438	+	.	gene_id "ENSRNOG00000000796"; transcript_id "ENSRNOG00000000796_tx_4"; exon_id "20_26995904_26996049_+"; exonnum "6"; txlen "4715";
20	ensembl	exon	26997937	26998129	0	+	.	gene_id "ENSRNOG00000000796"; gene_version "10"; transcript_id "ENSRNOT00000114220"; transcript_version "2"; exon_number "7"; gene_name "Ranbp2"; gene_source "ensembl"; gene_biotype "protein_coding"; transcript_name "Ranbp2-203"; transcript_source "ensembl"; transcript_biotype "protein_coding"; exon_id "ENSRNOE00000208246"; exon_version "1"; tag "Ensembl_canonical";
20	ensembl	CDS	26997937	26998129	0	+	1	gene_id "ENSRNOG00000000796"; gene_version "10"; transcript_id "ENSRNOT00000114220"; transcript_version "2"; exon_number "7"; gene_name "Ranbp2"; gene_source "ensembl"; gene_biotype "protein_coding"; transcript_name "Ranbp2-203"; transcript_source "ensembl"; transcript_biotype "protein_coding"; protein_id "ENSRNOP00000077936"; protein_version "1"; tag "Ensembl_canonical";
20	ensembl	exon	26997937	26998129	0	+	.	gene_id "ENSRNOG00000000796"; gene_version "10"; transcript_id "ENSRNOT00000071386"; transcript_version "5"; exon_number "7"; gene_name "Ranbp2"; gene_source "ensembl"; gene_biotype "protein_coding"; transcript_name "Ranbp2-202"; transcript_source "ensembl"; transcript_biotype "protein_coding"; exon_id "ENSRNOE00000208246"; exon_version "1";
20	ensembl	CDS	26997937	26998129	0	+	1	gene_id "ENSRNOG00000000796"; gene_version "10"; transcript_id "ENSRNOT00000071386"; transcript_version "5"; exon_number "7"; gene_name "Ranbp2"; gene_source "ensembl"; gene_biotype "protein_coding"; transcript_name "Ranbp2-202"; transcript_source "ensembl"; transcript_biotype "protein_coding"; protein_id "ENSRNOP00000063941"; protein_version "2";
20	ensembl	exon	26997937	26998129	0	+	.	gene_id "ENSRNOG00000000796"; gene_version "10"; transcript_id "ENSRNOT00000001044"; transcript_version "8"; exon_number "7"; gene_name "Ranbp2"; gene_source "ensembl"; gene_biotype "protein_coding"; transcript_name "Ranbp2-201"; transcript_source "ensembl"; transcript_biotype "protein_coding"; exon_id "ENSRNOE00000208246"; exon_version "1";
20	ensembl	CDS	26997937	26998129	0	+	1	gene_id "ENSRNOG00000000796"; gene_version "10"; transcript_id "ENSRNOT00000001044"; transcript_version "8"; exon_number "7"; gene_name "Ranbp2"; gene_source "ensembl"; gene_biotype "protein_coding"; transcript_name "Ranbp2-201"; transcript_source "ensembl"; transcript_biotype "protein_coding"; protein_id "ENSRNOP00000001044"; protein_version "6";
20	ENSEMBL114_rn	exon	26997937	26998129	0.884457190716438	+	.	gene_id "ENSRNOG00000000796"; transcript_id "ENSRNOG00000000796_tx_4"; exon_id "20_26997937_26998129_+"; exonnum "7"; txlen "4715";
20	ensembl	exon	27001021	27001108	0	+	.	gene_id "ENSRNOG00000000796"; gene_version "10"; transcript_id "ENSRNOT00000114220"; transcript_version "2"; exon_number "8"; gene_name "Ranbp2"; gene_source "ensembl"; gene_biotype "protein_coding"; transcript_name "Ranbp2-203"; transcript_source "ensembl"; transcript_biotype "protein_coding"; exon_id "ENSRNOE00000006412"; exon_version "2"; tag "Ensembl_canonical";
20	ensembl	CDS	27001021	27001108	0	+	0	gene_id "ENSRNOG00000000796"; gene_version "10"; transcript_id "ENSRNOT00000114220"; transcript_version "2"; exon_number "8"; gene_name "Ranbp2"; gene_source "ensembl"; gene_biotype "protein_coding"; transcript_name "Ranbp2-203"; transcript_source "ensembl"; transcript_biotype "protein_coding"; protein_id "ENSRNOP00000077936"; protein_version "1"; tag "Ensembl_canonical";
20	ensembl	exon	27001021	27001108	0	+	.	gene_id "ENSRNOG00000000796"; gene_version "10"; transcript_id "ENSRNOT00000071386"; transcript_version "5"; exon_number "8"; gene_name "Ranbp2"; gene_source "ensembl"; gene_biotype "protein_coding"; transcript_name "Ranbp2-202"; transcript_source "ensembl"; transcript_biotype "protein_coding"; exon_id "ENSRNOE00000006412"; exon_version "2";
20	ensembl	CDS	27001021	27001108	0	+	0	gene_id "ENSRNOG00000000796"; gene_version "10"; transcript_id "ENSRNOT00000071386"; transcript_version "5"; exon_number "8"; gene_name "Ranbp2"; gene_source "ensembl"; gene_biotype "protein_coding"; transcript_name "Ranbp2-202"; transcript_source "ensembl"; transcript_biotype "protein_coding"; protein_id "ENSRNOP00000063941"; protein_version "2";
20	ensembl	exon	27001021	27001108	0	+	.	gene_id "ENSRNOG00000000796"; gene_version "10"; transcript_id "ENSRNOT00000001044"; transcript_version "8"; exon_number "8"; gene_name "Ranbp2"; gene_source "ensembl"; gene_biotype "protein_coding"; transcript_name "Ranbp2-201"; transcript_source "ensembl"; transcript_biotype "protein_coding"; exon_id "ENSRNOE00000006412"; exon_version "2";
20	ensembl	CDS	27001021	27001108	0	+	0	gene_id "ENSRNOG00000000796"; gene_version "10"; transcript_id "ENSRNOT00000001044"; transcript_version "8"; exon_number "8"; gene_name "Ranbp2"; gene_source "ensembl"; gene_biotype "protein_coding"; transcript_name "Ranbp2-201"; transcript_source "ensembl"; transcript_biotype "protein_coding"; protein_id "ENSRNOP00000001044"; protein_version "6";
20	ENSEMBL114_rn	exon	27001021	27001108	0.884457190716438	+	.	gene_id "ENSRNOG00000000796"; transcript_id "ENSRNOG00000000796_tx_4"; exon_id "20_27001021_27001108_+"; exonnum "8"; txlen "4715";
20	ensembl	exon	27002341	27002550	0	+	.	gene_id "ENSRNOG00000000796"; gene_version "10"; transcript_id "ENSRNOT00000114220"; transcript_version "2"; exon_number "9"; gene_name "Ranbp2"; gene_source "ensembl"; gene_biotype "protein_coding"; transcript_name "Ranbp2-203"; transcript_source "ensembl"; transcript_biotype "protein_coding"; exon_id "ENSRNOE00000006424"; exon_version "1"; tag "Ensembl_canonical";
20	ensembl	CDS	27002341	27002550	0	+	2	gene_id "ENSRNOG00000000796"; gene_version "10"; transcript_id "ENSRNOT00000114220"; transcript_version "2"; exon_number "9"; gene_name "Ranbp2"; gene_source "ensembl"; gene_biotype "protein_coding"; transcript_name "Ranbp2-203"; transcript_source "ensembl"; transcript_biotype "protein_coding"; protein_id "ENSRNOP00000077936"; protein_version "1"; tag "Ensembl_canonical";
20	ensembl	exon	27002341	27002550	0	+	.	gene_id "ENSRNOG00000000796"; gene_version "10"; transcript_id "ENSRNOT00000071386"; transcript_version "5"; exon_number "9"; gene_name "Ranbp2"; gene_source "ensembl"; gene_biotype "protein_coding"; transcript_name "Ranbp2-202"; transcript_source "ensembl"; transcript_biotype "protein_coding"; exon_id "ENSRNOE00000006424"; exon_version "1";
20	ensembl	CDS	27002341	27002550	0	+	2	gene_id "ENSRNOG00000000796"; gene_version "10"; transcript_id "ENSRNOT00000071386"; transcript_version "5"; exon_number "9"; gene_name "Ranbp2"; gene_source "ensembl"; gene_biotype "protein_coding"; transcript_name "Ranbp2-202"; transcript_source "ensembl"; transcript_biotype "protein_coding"; protein_id "ENSRNOP00000063941"; protein_version "2";
20	ensembl	exon	27002341	27002550	0	+	.	gene_id "ENSRNOG00000000796"; gene_version "10"; transcript_id "ENSRNOT00000001044"; transcript_version "8"; exon_number "9"; gene_name "Ranbp2"; gene_source "ensembl"; gene_biotype "protein_coding"; transcript_name "Ranbp2-201"; transcript_source "ensembl"; transcript_biotype "protein_coding"; exon_id "ENSRNOE00000006424"; exon_version "1";
20	ensembl	CDS	27002341	27002550	0	+	2	gene_id "ENSRNOG00000000796"; gene_version "10"; transcript_id "ENSRNOT00000001044"; transcript_version "8"; exon_number "9"; gene_name "Ranbp2"; gene_source "ensembl"; gene_biotype "protein_coding"; transcript_name "Ranbp2-201"; transcript_source "ensembl"; transcript_biotype "protein_coding"; protein_id "ENSRNOP00000001044"; protein_version "6";
20	ENSEMBL114_rn	exon	27002341	27002550	0.884457190716438	+	.	gene_id "ENSRNOG00000000796"; transcript_id "ENSRNOG00000000796_tx_4"; exon_id "20_27002341_27002550_+"; exonnum "9"; txlen "4715";
20	ensembl	exon	27004570	27004751	0	+	.	gene_id "ENSRNOG00000000796"; gene_version "10"; transcript_id "ENSRNOT00000114220"; transcript_version "2"; exon_number "10"; gene_name "Ranbp2"; gene_source "ensembl"; gene_biotype "protein_coding"; transcript_name "Ranbp2-203"; transcript_source "ensembl"; transcript_biotype "protein_coding"; exon_id "ENSRNOE00000006426"; exon_version "1"; tag "Ensembl_canonical";
20	ensembl	CDS	27004570	27004751	0	+	2	gene_id "ENSRNOG00000000796"; gene_version "10"; transcript_id "ENSRNOT00000114220"; transcript_version "2"; exon_number "10"; gene_name "Ranbp2"; gene_source "ensembl"; gene_biotype "protein_coding"; transcript_name "Ranbp2-203"; transcript_source "ensembl"; transcript_biotype "protein_coding"; protein_id "ENSRNOP00000077936"; protein_version "1"; tag "Ensembl_canonical";
20	ensembl	exon	27004570	27004751	0	+	.	gene_id "ENSRNOG00000000796"; gene_version "10"; transcript_id "ENSRNOT00000071386"; transcript_version "5"; exon_number "10"; gene_name "Ranbp2"; gene_source "ensembl"; gene_biotype "protein_coding"; transcript_name "Ranbp2-202"; transcript_source "ensembl"; transcript_biotype "protein_coding"; exon_id "ENSRNOE00000006426"; exon_version "1";
20	ensembl	CDS	27004570	27004751	0	+	2	gene_id "ENSRNOG00000000796"; gene_version "10"; transcript_id "ENSRNOT00000071386"; transcript_version "5"; exon_number "10"; gene_name "Ranbp2"; gene_source "ensembl"; gene_biotype "protein_coding"; transcript_name "Ranbp2-202"; transcript_source "ensembl"; transcript_biotype "protein_coding"; protein_id "ENSRNOP00000063941"; protein_version "2";
20	ensembl	exon	27004570	27004751	0	+	.	gene_id "ENSRNOG00000000796"; gene_version "10"; transcript_id "ENSRNOT00000001044"; transcript_version "8"; exon_number "10"; gene_name "Ranbp2"; gene_source "ensembl"; gene_biotype "protein_coding"; transcript_name "Ranbp2-201"; transcript_source "ensembl"; transcript_biotype "protein_coding"; exon_id "ENSRNOE00000006426"; exon_version "1";
20	ensembl	CDS	27004570	27004751	0	+	2	gene_id "ENSRNOG00000000796"; gene_version "10"; transcript_id "ENSRNOT00000001044"; transcript_version "8"; exon_number "10"; gene_name "Ranbp2"; gene_source "ensembl"; gene_biotype "protein_coding"; transcript_name "Ranbp2-201"; transcript_source "ensembl"; transcript_biotype "protein_coding"; protein_id "ENSRNOP00000001044"; protein_version "6";
20	ENSEMBL114_rn	exon	27004570	27004751	0.884457190716438	+	.	gene_id "ENSRNOG00000000796"; transcript_id "ENSRNOG00000000796_tx_4"; exon_id "20_27004570_27004751_+"; exonnum "10"; txlen "4715";
20	ensembl	exon	27004835	27004981	0	+	.	gene_id "ENSRNOG00000000796"; gene_version "10"; transcript_id "ENSRNOT00000071386"; transcript_version "5"; exon_number "11"; gene_name "Ranbp2"; gene_source "ensembl"; gene_biotype "protein_coding"; transcript_name "Ranbp2-202"; transcript_source "ensembl"; transcript_biotype "protein_coding"; exon_id "ENSRNOE00000006427"; exon_version "2";
20	ensembl	CDS	27004835	27004981	0	+	0	gene_id "ENSRNOG00000000796"; gene_version "10"; transcript_id "ENSRNOT00000071386"; transcript_version "5"; exon_number "11"; gene_name "Ranbp2"; gene_source "ensembl"; gene_biotype "protein_coding"; transcript_name "Ranbp2-202"; transcript_source "ensembl"; transcript_biotype "protein_coding"; protein_id "ENSRNOP00000063941"; protein_version "2";
20	ensembl	exon	27004835	27004981	0	+	.	gene_id "ENSRNOG00000000796"; gene_version "10"; transcript_id "ENSRNOT00000001044"; transcript_version "8"; exon_number "11"; gene_name "Ranbp2"; gene_source "ensembl"; gene_biotype "protein_coding"; transcript_name "Ranbp2-201"; transcript_source "ensembl"; transcript_biotype "protein_coding"; exon_id "ENSRNOE00000006427"; exon_version "2";
20	ensembl	CDS	27004835	27004981	0	+	0	gene_id "ENSRNOG00000000796"; gene_version "10"; transcript_id "ENSRNOT00000001044"; transcript_version "8"; exon_number "11"; gene_name "Ranbp2"; gene_source "ensembl"; gene_biotype "protein_coding"; transcript_name "Ranbp2-201"; transcript_source "ensembl"; transcript_biotype "protein_coding"; protein_id "ENSRNOP00000001044"; protein_version "6";
20	ensembl	exon	27004835	27005010	0	+	.	gene_id "ENSRNOG00000000796"; gene_version "10"; transcript_id "ENSRNOT00000114220"; transcript_version "2"; exon_number "11"; gene_name "Ranbp2"; gene_source "ensembl"; gene_biotype "protein_coding"; transcript_name "Ranbp2-203"; transcript_source "ensembl"; transcript_biotype "protein_coding"; exon_id "ENSRNOE00000559716"; exon_version "1"; tag "Ensembl_canonical";
20	ensembl	CDS	27004835	27005010	0	+	0	gene_id "ENSRNOG00000000796"; gene_version "10"; transcript_id "ENSRNOT00000114220"; transcript_version "2"; exon_number "11"; gene_name "Ranbp2"; gene_source "ensembl"; gene_biotype "protein_coding"; transcript_name "Ranbp2-203"; transcript_source "ensembl"; transcript_biotype "protein_coding"; protein_id "ENSRNOP00000077936"; protein_version "1"; tag "Ensembl_canonical";
20	ENSEMBL114_rn	exon	27004835	27005010	0.884457190716438	+	.	gene_id "ENSRNOG00000000796"; transcript_id "ENSRNOG00000000796_tx_4"; exon_id "20_27004835_27005010_+"; exonnum "11"; txlen "4715";
20	ensembl	exon	27005096	27005127	0	+	.	gene_id "ENSRNOG00000000796"; gene_version "10"; transcript_id "ENSRNOT00000071386"; transcript_version "5"; exon_number "12"; gene_name "Ranbp2"; gene_source "ensembl"; gene_biotype "protein_coding"; transcript_name "Ranbp2-202"; transcript_source "ensembl"; transcript_biotype "protein_coding"; exon_id "ENSRNOE00000607185"; exon_version "1";
20	ensembl	CDS	27005096	27005127	0	+	0	gene_id "ENSRNOG00000000796"; gene_version "10"; transcript_id "ENSRNOT00000071386"; transcript_version "5"; exon_number "12"; gene_name "Ranbp2"; gene_source "ensembl"; gene_biotype "protein_coding"; transcript_name "Ranbp2-202"; transcript_source "ensembl"; transcript_biotype "protein_coding"; protein_id "ENSRNOP00000063941"; protein_version "2";
20	ensembl	exon	27005096	27005127	0	+	.	gene_id "ENSRNOG00000000796"; gene_version "10"; transcript_id "ENSRNOT00000001044"; transcript_version "8"; exon_number "12"; gene_name "Ranbp2"; gene_source "ensembl"; gene_biotype "protein_coding"; transcript_name "Ranbp2-201"; transcript_source "ensembl"; transcript_biotype "protein_coding"; exon_id "ENSRNOE00000607185"; exon_version "1";
20	ensembl	CDS	27005096	27005127	0	+	0	gene_id "ENSRNOG00000000796"; gene_version "10"; transcript_id "ENSRNOT00000001044"; transcript_version "8"; exon_number "12"; gene_name "Ranbp2"; gene_source "ensembl"; gene_biotype "protein_coding"; transcript_name "Ranbp2-201"; transcript_source "ensembl"; transcript_biotype "protein_coding"; protein_id "ENSRNOP00000001044"; protein_version "6";
20	ensembl	exon	27005173	27005296	0	+	.	gene_id "ENSRNOG00000000796"; gene_version "10"; transcript_id "ENSRNOT00000114220"; transcript_version "2"; exon_number "12"; gene_name "Ranbp2"; gene_source "ensembl"; gene_biotype "protein_coding"; transcript_name "Ranbp2-203"; transcript_source "ensembl"; transcript_biotype "protein_coding"; exon_id "ENSRNOE00000208222"; exon_version "1"; tag "Ensembl_canonical";
20	ensembl	CDS	27005173	27005296	0	+	1	gene_id "ENSRNOG00000000796"; gene_version "10"; transcript_id "ENSRNOT00000114220"; transcript_version "2"; exon_number "12"; gene_name "Ranbp2"; gene_source "ensembl"; gene_biotype "protein_coding"; transcript_name "Ranbp2-203"; transcript_source "ensembl"; transcript_biotype "protein_coding"; protein_id "ENSRNOP00000077936"; protein_version "1"; tag "Ensembl_canonical";
20	ensembl	exon	27005173	27005296	0	+	.	gene_id "ENSRNOG00000000796"; gene_version "10"; transcript_id "ENSRNOT00000071386"; transcript_version "5"; exon_number "13"; gene_name "Ranbp2"; gene_source "ensembl"; gene_biotype "protein_coding"; transcript_name "Ranbp2-202"; transcript_source "ensembl"; transcript_biotype "protein_coding"; exon_id "ENSRNOE00000208222"; exon_version "1";
20	ensembl	CDS	27005173	27005296	0	+	1	gene_id "ENSRNOG00000000796"; gene_version "10"; transcript_id "ENSRNOT00000071386"; transcript_version "5"; exon_number "13"; gene_name "Ranbp2"; gene_source "ensembl"; gene_biotype "protein_coding"; transcript_name "Ranbp2-202"; transcript_source "ensembl"; transcript_biotype "protein_coding"; protein_id "ENSRNOP00000063941"; protein_version "2";
20	ensembl	exon	27005173	27005296	0	+	.	gene_id "ENSRNOG00000000796"; gene_version "10"; transcript_id "ENSRNOT00000001044"; transcript_version "8"; exon_number "13"; gene_name "Ranbp2"; gene_source "ensembl"; gene_biotype "protein_coding"; transcript_name "Ranbp2-201"; transcript_source "ensembl"; transcript_biotype "protein_coding"; exon_id "ENSRNOE00000208222"; exon_version "1";
20	ensembl	CDS	27005173	27005296	0	+	1	gene_id "ENSRNOG00000000796"; gene_version "10"; transcript_id "ENSRNOT00000001044"; transcript_version "8"; exon_number "13"; gene_name "Ranbp2"; gene_source "ensembl"; gene_biotype "protein_coding"; transcript_name "Ranbp2-201"; transcript_source "ensembl"; transcript_biotype "protein_coding"; protein_id "ENSRNOP00000001044"; protein_version "6";
20	ENSEMBL114_rn	exon	27005173	27005296	0.884457190716438	+	.	gene_id "ENSRNOG00000000796"; transcript_id "ENSRNOG00000000796_tx_4"; exon_id "20_27005173_27005296_+"; exonnum "12"; txlen "4715";
20	ensembl	exon	27005797	27005958	0	+	.	gene_id "ENSRNOG00000000796"; gene_version "10"; transcript_id "ENSRNOT00000114220"; transcript_version "2"; exon_number "13"; gene_name "Ranbp2"; gene_source "ensembl"; gene_biotype "protein_coding"; transcript_name "Ranbp2-203"; transcript_source "ensembl"; transcript_biotype "protein_coding"; exon_id "ENSRNOE00000208217"; exon_version "1"; tag "Ensembl_canonical";
20	ensembl	CDS	27005797	27005958	0	+	0	gene_id "ENSRNOG00000000796"; gene_version "10"; transcript_id "ENSRNOT00000114220"; transcript_version "2"; exon_number "13"; gene_name "Ranbp2"; gene_source "ensembl"; gene_biotype "protein_coding"; transcript_name "Ranbp2-203"; transcript_source "ensembl"; transcript_biotype "protein_coding"; protein_id "ENSRNOP00000077936"; protein_version "1"; tag "Ensembl_canonical";
20	ensembl	exon	27005797	27005958	0	+	.	gene_id "ENSRNOG00000000796"; gene_version "10"; transcript_id "ENSRNOT00000071386"; transcript_version "5"; exon_number "14"; gene_name "Ranbp2"; gene_source "ensembl"; gene_biotype "protein_coding"; transcript_name "Ranbp2-202"; transcript_source "ensembl"; transcript_biotype "protein_coding"; exon_id "ENSRNOE00000208217"; exon_version "1";
20	ensembl	CDS	27005797	27005958	0	+	0	gene_id "ENSRNOG00000000796"; gene_version "10"; transcript_id "ENSRNOT00000071386"; transcript_version "5"; exon_number "14"; gene_name "Ranbp2"; gene_source "ensembl"; gene_biotype "protein_coding"; transcript_name "Ranbp2-202"; transcript_source "ensembl"; transcript_biotype "protein_coding"; protein_id "ENSRNOP00000063941"; protein_version "2";
20	ensembl	exon	27005797	27005958	0	+	.	gene_id "ENSRNOG00000000796"; gene_version "10"; transcript_id "ENSRNOT00000001044"; transcript_version "8"; exon_number "14"; gene_name "Ranbp2"; gene_source "ensembl"; gene_biotype "protein_coding"; transcript_name "Ranbp2-201"; transcript_source "ensembl"; transcript_biotype "protein_coding"; exon_id "ENSRNOE00000208217"; exon_version "1";
20	ensembl	CDS	27005797	27005958	0	+	0	gene_id "ENSRNOG00000000796"; gene_version "10"; transcript_id "ENSRNOT00000001044"; transcript_version "8"; exon_number "14"; gene_name "Ranbp2"; gene_source "ensembl"; gene_biotype "protein_coding"; transcript_name "Ranbp2-201"; transcript_source "ensembl"; transcript_biotype "protein_coding"; protein_id "ENSRNOP00000001044"; protein_version "6";
20	ENSEMBL114_rn	exon	27005797	27005958	0.884457190716438	+	.	gene_id "ENSRNOG00000000796"; transcript_id "ENSRNOG00000000796_tx_4"; exon_id "20_27005797_27005958_+"; exonnum "13"; txlen "4715";
20	ensembl	exon	27006177	27006314	0	+	.	gene_id "ENSRNOG00000000796"; gene_version "10"; transcript_id "ENSRNOT00000114220"; transcript_version "2"; exon_number "14"; gene_name "Ranbp2"; gene_source "ensembl"; gene_biotype "protein_coding"; transcript_name "Ranbp2-203"; transcript_source "ensembl"; transcript_biotype "protein_coding"; exon_id "ENSRNOE00000208212"; exon_version "1"; tag "Ensembl_canonical";
20	ensembl	CDS	27006177	27006314	0	+	0	gene_id "ENSRNOG00000000796"; gene_version "10"; transcript_id "ENSRNOT00000114220"; transcript_version "2"; exon_number "14"; gene_name "Ranbp2"; gene_source "ensembl"; gene_biotype "protein_coding"; transcript_name "Ranbp2-203"; transcript_source "ensembl"; transcript_biotype "protein_coding"; protein_id "ENSRNOP00000077936"; protein_version "1"; tag "Ensembl_canonical";
20	ensembl	exon	27006177	27006314	0	+	.	gene_id "ENSRNOG00000000796"; gene_version "10"; transcript_id "ENSRNOT00000071386"; transcript_version "5"; exon_number "15"; gene_name "Ranbp2"; gene_source "ensembl"; gene_biotype "protein_coding"; transcript_name "Ranbp2-202"; transcript_source "ensembl"; transcript_biotype "protein_coding"; exon_id "ENSRNOE00000208212"; exon_version "1";
20	ensembl	CDS	27006177	27006314	0	+	0	gene_id "ENSRNOG00000000796"; gene_version "10"; transcript_id "ENSRNOT00000071386"; transcript_version "5"; exon_number "15"; gene_name "Ranbp2"; gene_source "ensembl"; gene_biotype "protein_coding"; transcript_name "Ranbp2-202"; transcript_source "ensembl"; transcript_biotype "protein_coding"; protein_id "ENSRNOP00000063941"; protein_version "2";
20	ensembl	exon	27006177	27006314	0	+	.	gene_id "ENSRNOG00000000796"; gene_version "10"; transcript_id "ENSRNOT00000001044"; transcript_version "8"; exon_number "15"; gene_name "Ranbp2"; gene_source "ensembl"; gene_biotype "protein_coding"; transcript_name "Ranbp2-201"; transcript_source "ensembl"; transcript_biotype "protein_coding"; exon_id "ENSRNOE00000208212"; exon_version "1";
20	ensembl	CDS	27006177	27006314	0	+	0	gene_id "ENSRNOG00000000796"; gene_version "10"; transcript_id "ENSRNOT00000001044"; transcript_version "8"; exon_number "15"; gene_name "Ranbp2"; gene_source "ensembl"; gene_biotype "protein_coding"; transcript_name "Ranbp2-201"; transcript_source "ensembl"; transcript_biotype "protein_coding"; protein_id "ENSRNOP00000001044"; protein_version "6";
20	ENSEMBL114_rn	exon	27006177	27006314	0.884457190716438	+	.	gene_id "ENSRNOG00000000796"; transcript_id "ENSRNOG00000000796_tx_4"; exon_id "20_27006177_27006314_+"; exonnum "14"; txlen "4715";
20	ensembl	exon	27006388	27006534	0	+	.	gene_id "ENSRNOG00000000796"; gene_version "10"; transcript_id "ENSRNOT00000114220"; transcript_version "2"; exon_number "15"; gene_name "Ranbp2"; gene_source "ensembl"; gene_biotype "protein_coding"; transcript_name "Ranbp2-203"; transcript_source "ensembl"; transcript_biotype "protein_coding"; exon_id "ENSRNOE00000208209"; exon_version "1"; tag "Ensembl_canonical";
20	ensembl	CDS	27006388	27006534	0	+	0	gene_id "ENSRNOG00000000796"; gene_version "10"; transcript_id "ENSRNOT00000114220"; transcript_version "2"; exon_number "15"; gene_name "Ranbp2"; gene_source "ensembl"; gene_biotype "protein_coding"; transcript_name "Ranbp2-203"; transcript_source "ensembl"; transcript_biotype "protein_coding"; protein_id "ENSRNOP00000077936"; protein_version "1"; tag "Ensembl_canonical";
20	ensembl	exon	27006388	27006534	0	+	.	gene_id "ENSRNOG00000000796"; gene_version "10"; transcript_id "ENSRNOT00000071386"; transcript_version "5"; exon_number "16"; gene_name "Ranbp2"; gene_source "ensembl"; gene_biotype "protein_coding"; transcript_name "Ranbp2-202"; transcript_source "ensembl"; transcript_biotype "protein_coding"; exon_id "ENSRNOE00000208209"; exon_version "1";
20	ensembl	CDS	27006388	27006534	0	+	0	gene_id "ENSRNOG00000000796"; gene_version "10"; transcript_id "ENSRNOT00000071386"; transcript_version "5"; exon_number "16"; gene_name "Ranbp2"; gene_source "ensembl"; gene_biotype "protein_coding"; transcript_name "Ranbp2-202"; transcript_source "ensembl"; transcript_biotype "protein_coding"; protein_id "ENSRNOP00000063941"; protein_version "2";
20	ensembl	exon	27006388	27006534	0	+	.	gene_id "ENSRNOG00000000796"; gene_version "10"; transcript_id "ENSRNOT00000001044"; transcript_version "8"; exon_number "16"; gene_name "Ranbp2"; gene_source "ensembl"; gene_biotype "protein_coding"; transcript_name "Ranbp2-201"; transcript_source "ensembl"; transcript_biotype "protein_coding"; exon_id "ENSRNOE00000208209"; exon_version "1";
20	ensembl	CDS	27006388	27006534	0	+	0	gene_id "ENSRNOG00000000796"; gene_version "10"; transcript_id "ENSRNOT00000001044"; transcript_version "8"; exon_number "16"; gene_name "Ranbp2"; gene_source "ensembl"; gene_biotype "protein_coding"; transcript_name "Ranbp2-201"; transcript_source "ensembl"; transcript_biotype "protein_coding"; protein_id "ENSRNOP00000001044"; protein_version "6";
20	ENSEMBL114_rn	exon	27006388	27006534	0.884457190716438	+	.	gene_id "ENSRNOG00000000796"; transcript_id "ENSRNOG00000000796_tx_4"; exon_id "20_27006388_27006534_+"; exonnum "15"; txlen "4715";
20	ensembl	exon	27007272	27007451	0	+	.	gene_id "ENSRNOG00000000796"; gene_version "10"; transcript_id "ENSRNOT00000114220"; transcript_version "2"; exon_number "16"; gene_name "Ranbp2"; gene_source "ensembl"; gene_biotype "protein_coding"; transcript_name "Ranbp2-203"; transcript_source "ensembl"; transcript_biotype "protein_coding"; exon_id "ENSRNOE00000006434"; exon_version "2"; tag "Ensembl_canonical";
20	ensembl	CDS	27007272	27007451	0	+	0	gene_id "ENSRNOG00000000796"; gene_version "10"; transcript_id "ENSRNOT00000114220"; transcript_version "2"; exon_number "16"; gene_name "Ranbp2"; gene_source "ensembl"; gene_biotype "protein_coding"; transcript_name "Ranbp2-203"; transcript_source "ensembl"; transcript_biotype "protein_coding"; protein_id "ENSRNOP00000077936"; protein_version "1"; tag "Ensembl_canonical";
20	ensembl	exon	27007272	27007451	0	+	.	gene_id "ENSRNOG00000000796"; gene_version "10"; transcript_id "ENSRNOT00000071386"; transcript_version "5"; exon_number "17"; gene_name "Ranbp2"; gene_source "ensembl"; gene_biotype "protein_coding"; transcript_name "Ranbp2-202"; transcript_source "ensembl"; transcript_biotype "protein_coding"; exon_id "ENSRNOE00000006434"; exon_version "2";
20	ensembl	CDS	27007272	27007451	0	+	0	gene_id "ENSRNOG00000000796"; gene_version "10"; transcript_id "ENSRNOT00000071386"; transcript_version "5"; exon_number "17"; gene_name "Ranbp2"; gene_source "ensembl"; gene_biotype "protein_coding"; transcript_name "Ranbp2-202"; transcript_source "ensembl"; transcript_biotype "protein_coding"; protein_id "ENSRNOP00000063941"; protein_version "2";
20	ensembl	exon	27007272	27007451	0	+	.	gene_id "ENSRNOG00000000796"; gene_version "10"; transcript_id "ENSRNOT00000001044"; transcript_version "8"; exon_number "17"; gene_name "Ranbp2"; gene_source "ensembl"; gene_biotype "protein_coding"; transcript_name "Ranbp2-201"; transcript_source "ensembl"; transcript_biotype "protein_coding"; exon_id "ENSRNOE00000006434"; exon_version "2";
20	ensembl	CDS	27007272	27007451	0	+	0	gene_id "ENSRNOG00000000796"; gene_version "10"; transcript_id "ENSRNOT00000001044"; transcript_version "8"; exon_number "17"; gene_name "Ranbp2"; gene_source "ensembl"; gene_biotype "protein_coding"; transcript_name "Ranbp2-201"; transcript_source "ensembl"; transcript_biotype "protein_coding"; protein_id "ENSRNOP00000001044"; protein_version "6";
20	ENSEMBL114_rn	exon	27007272	27007451	0.884457190716438	+	.	gene_id "ENSRNOG00000000796"; transcript_id "ENSRNOG00000000796_tx_4"; exon_id "20_27007272_27007451_+"; exonnum "16"; txlen "4715";
20	ensembl	exon	27007547	27007630	0	+	.	gene_id "ENSRNOG00000000796"; gene_version "10"; transcript_id "ENSRNOT00000114220"; transcript_version "2"; exon_number "17"; gene_name "Ranbp2"; gene_source "ensembl"; gene_biotype "protein_coding"; transcript_name "Ranbp2-203"; transcript_source "ensembl"; transcript_biotype "protein_coding"; exon_id "ENSRNOE00000006437"; exon_version "2"; tag "Ensembl_canonical";
20	ensembl	CDS	27007547	27007630	0	+	0	gene_id "ENSRNOG00000000796"; gene_version "10"; transcript_id "ENSRNOT00000114220"; transcript_version "2"; exon_number "17"; gene_name "Ranbp2"; gene_source "ensembl"; gene_biotype "protein_coding"; transcript_name "Ranbp2-203"; transcript_source "ensembl"; transcript_biotype "protein_coding"; protein_id "ENSRNOP00000077936"; protein_version "1"; tag "Ensembl_canonical";
20	ensembl	exon	27007547	27007630	0	+	.	gene_id "ENSRNOG00000000796"; gene_version "10"; transcript_id "ENSRNOT00000071386"; transcript_version "5"; exon_number "18"; gene_name "Ranbp2"; gene_source "ensembl"; gene_biotype "protein_coding"; transcript_name "Ranbp2-202"; transcript_source "ensembl"; transcript_biotype "protein_coding"; exon_id "ENSRNOE00000006437"; exon_version "2";
20	ensembl	CDS	27007547	27007630	0	+	0	gene_id "ENSRNOG00000000796"; gene_version "10"; transcript_id "ENSRNOT00000071386"; transcript_version "5"; exon_number "18"; gene_name "Ranbp2"; gene_source "ensembl"; gene_biotype "protein_coding"; transcript_name "Ranbp2-202"; transcript_source "ensembl"; transcript_biotype "protein_coding"; protein_id "ENSRNOP00000063941"; protein_version "2";
20	ensembl	exon	27007547	27007630	0	+	.	gene_id "ENSRNOG00000000796"; gene_version "10"; transcript_id "ENSRNOT00000001044"; transcript_version "8"; exon_number "18"; gene_name "Ranbp2"; gene_source "ensembl"; gene_biotype "protein_coding"; transcript_name "Ranbp2-201"; transcript_source "ensembl"; transcript_biotype "protein_coding"; exon_id "ENSRNOE00000006437"; exon_version "2";
20	ensembl	CDS	27007547	27007630	0	+	0	gene_id "ENSRNOG00000000796"; gene_version "10"; transcript_id "ENSRNOT00000001044"; transcript_version "8"; exon_number "18"; gene_name "Ranbp2"; gene_source "ensembl"; gene_biotype "protein_coding"; transcript_name "Ranbp2-201"; transcript_source "ensembl"; transcript_biotype "protein_coding"; protein_id "ENSRNOP00000001044"; protein_version "6";
20	ENSEMBL114_rn	exon	27007547	27007630	0.884457190716438	+	.	gene_id "ENSRNOG00000000796"; transcript_id "ENSRNOG00000000796_tx_4"; exon_id "20_27007547_27007630_+"; exonnum "17"; txlen "4715";
20	sraer114_mid	exon	27009725	27009816	0.884457190716438	+	.	gene_id "ENSRNOG00000000796"; transcript_id "ENSRNOG00000000796_tx_4"; exon_id "20_27009725_27009816_+"; exonnum "18"; txlen "4715";
20	ensembl	exon	27010383	27010518	0	+	.	gene_id "ENSRNOG00000000796"; gene_version "10"; transcript_id "ENSRNOT00000114220"; transcript_version "2"; exon_number "18"; gene_name "Ranbp2"; gene_source "ensembl"; gene_biotype "protein_coding"; transcript_name "Ranbp2-203"; transcript_source "ensembl"; transcript_biotype "protein_coding"; exon_id "ENSRNOE00000208189"; exon_version "1"; tag "Ensembl_canonical";
20	ensembl	CDS	27010383	27010518	0	+	0	gene_id "ENSRNOG00000000796"; gene_version "10"; transcript_id "ENSRNOT00000114220"; transcript_version "2"; exon_number "18"; gene_name "Ranbp2"; gene_source "ensembl"; gene_biotype "protein_coding"; transcript_name "Ranbp2-203"; transcript_source "ensembl"; transcript_biotype "protein_coding"; protein_id "ENSRNOP00000077936"; protein_version "1"; tag "Ensembl_canonical";
20	ensembl	exon	27010383	27010518	0	+	.	gene_id "ENSRNOG00000000796"; gene_version "10"; transcript_id "ENSRNOT00000071386"; transcript_version "5"; exon_number "19"; gene_name "Ranbp2"; gene_source "ensembl"; gene_biotype "protein_coding"; transcript_name "Ranbp2-202"; transcript_source "ensembl"; transcript_biotype "protein_coding"; exon_id "ENSRNOE00000208189"; exon_version "1";
20	ensembl	CDS	27010383	27010518	0	+	0	gene_id "ENSRNOG00000000796"; gene_version "10"; transcript_id "ENSRNOT00000071386"; transcript_version "5"; exon_number "19"; gene_name "Ranbp2"; gene_source "ensembl"; gene_biotype "protein_coding"; transcript_name "Ranbp2-202"; transcript_source "ensembl"; transcript_biotype "protein_coding"; protein_id "ENSRNOP00000063941"; protein_version "2";
20	ensembl	exon	27010383	27010518	0	+	.	gene_id "ENSRNOG00000000796"; gene_version "10"; transcript_id "ENSRNOT00000001044"; transcript_version "8"; exon_number "19"; gene_name "Ranbp2"; gene_source "ensembl"; gene_biotype "protein_coding"; transcript_name "Ranbp2-201"; transcript_source "ensembl"; transcript_biotype "protein_coding"; exon_id "ENSRNOE00000208189"; exon_version "1";
20	ensembl	CDS	27010383	27010518	0	+	0	gene_id "ENSRNOG00000000796"; gene_version "10"; transcript_id "ENSRNOT00000001044"; transcript_version "8"; exon_number "19"; gene_name "Ranbp2"; gene_source "ensembl"; gene_biotype "protein_coding"; transcript_name "Ranbp2-201"; transcript_source "ensembl"; transcript_biotype "protein_coding"; protein_id "ENSRNOP00000001044"; protein_version "6";
20	ENSEMBL114_rn	exon	27010383	27010518	0.884457190716438	+	.	gene_id "ENSRNOG00000000796"; transcript_id "ENSRNOG00000000796_tx_4"; exon_id "20_27010383_27010518_+"; exonnum "19"; txlen "4715";
20	ensembl	exon	27015021	27015115	0	+	.	gene_id "ENSRNOG00000000796"; gene_version "10"; transcript_id "ENSRNOT00000114220"; transcript_version "2"; exon_number "19"; gene_name "Ranbp2"; gene_source "ensembl"; gene_biotype "protein_coding"; transcript_name "Ranbp2-203"; transcript_source "ensembl"; transcript_biotype "protein_coding"; exon_id "ENSRNOE00000208183"; exon_version "1"; tag "Ensembl_canonical";
20	ensembl	CDS	27015021	27015115	0	+	2	gene_id "ENSRNOG00000000796"; gene_version "10"; transcript_id "ENSRNOT00000114220"; transcript_version "2"; exon_number "19"; gene_name "Ranbp2"; gene_source "ensembl"; gene_biotype "protein_coding"; transcript_name "Ranbp2-203"; transcript_source "ensembl"; transcript_biotype "protein_coding"; protein_id "ENSRNOP00000077936"; protein_version "1"; tag "Ensembl_canonical";
20	ensembl	exon	27015021	27015115	0	+	.	gene_id "ENSRNOG00000000796"; gene_version "10"; transcript_id "ENSRNOT00000071386"; transcript_version "5"; exon_number "20"; gene_name "Ranbp2"; gene_source "ensembl"; gene_biotype "protein_coding"; transcript_name "Ranbp2-202"; transcript_source "ensembl"; transcript_biotype "protein_coding"; exon_id "ENSRNOE00000208183"; exon_version "1";
20	ensembl	CDS	27015021	27015115	0	+	2	gene_id "ENSRNOG00000000796"; gene_version "10"; transcript_id "ENSRNOT00000071386"; transcript_version "5"; exon_number "20"; gene_name "Ranbp2"; gene_source "ensembl"; gene_biotype "protein_coding"; transcript_name "Ranbp2-202"; transcript_source "ensembl"; transcript_biotype "protein_coding"; protein_id "ENSRNOP00000063941"; protein_version "2";
20	ensembl	exon	27015021	27015115	0	+	.	gene_id "ENSRNOG00000000796"; gene_version "10"; transcript_id "ENSRNOT00000001044"; transcript_version "8"; exon_number "20"; gene_name "Ranbp2"; gene_source "ensembl"; gene_biotype "protein_coding"; transcript_name "Ranbp2-201"; transcript_source "ensembl"; transcript_biotype "protein_coding"; exon_id "ENSRNOE00000208183"; exon_version "1";
20	ensembl	CDS	27015021	27015115	0	+	2	gene_id "ENSRNOG00000000796"; gene_version "10"; transcript_id "ENSRNOT00000001044"; transcript_version "8"; exon_number "20"; gene_name "Ranbp2"; gene_source "ensembl"; gene_biotype "protein_coding"; transcript_name "Ranbp2-201"; transcript_source "ensembl"; transcript_biotype "protein_coding"; protein_id "ENSRNOP00000001044"; protein_version "6";
20	ENSEMBL114_rn	exon	27015021	27015115	0.884457190716438	+	.	gene_id "ENSRNOG00000000796"; transcript_id "ENSRNOG00000000796_tx_4"; exon_id "20_27015021_27015115_+"; exonnum "20"; txlen "4715";
20	ensembl	exon	27015916	27017730	0	+	.	gene_id "ENSRNOG00000000796"; gene_version "10"; transcript_id "ENSRNOT00000001044"; transcript_version "8"; exon_number "21"; gene_name "Ranbp2"; gene_source "ensembl"; gene_biotype "protein_coding"; transcript_name "Ranbp2-201"; transcript_source "ensembl"; transcript_biotype "protein_coding"; exon_id "ENSRNOE00000006441"; exon_version "4";
20	ensembl	CDS	27015916	27017730	0	+	0	gene_id "ENSRNOG00000000796"; gene_version "10"; transcript_id "ENSRNOT00000001044"; transcript_version "8"; exon_number "21"; gene_name "Ranbp2"; gene_source "ensembl"; gene_biotype "protein_coding"; transcript_name "Ranbp2-201"; transcript_source "ensembl"; transcript_biotype "protein_coding"; protein_id "ENSRNOP00000001044"; protein_version "6";
20	ENSEMBL114_rn	exon	27015916	27017730	0.884457190716438	+	.	gene_id "ENSRNOG00000000796"; transcript_id "ENSRNOG00000000796_tx_4"; exon_id "20_27015916_27017730_+"; exonnum "21"; txlen "4715";
20	ensembl	exon	27015916	27020683	0	+	.	gene_id "ENSRNOG00000000796"; gene_version "10"; transcript_id "ENSRNOT00000114220"; transcript_version "2"; exon_number "20"; gene_name "Ranbp2"; gene_source "ensembl"; gene_biotype "protein_coding"; transcript_name "Ranbp2-203"; transcript_source "ensembl"; transcript_biotype "protein_coding"; exon_id "ENSRNOE00000505586"; exon_version "1"; tag "Ensembl_canonical";
20	ensembl	CDS	27015916	27020683	0	+	0	gene_id "ENSRNOG00000000796"; gene_version "10"; transcript_id "ENSRNOT00000114220"; transcript_version "2"; exon_number "20"; gene_name "Ranbp2"; gene_source "ensembl"; gene_biotype "protein_coding"; transcript_name "Ranbp2-203"; transcript_source "ensembl"; transcript_biotype "protein_coding"; protein_id "ENSRNOP00000077936"; protein_version "1"; tag "Ensembl_canonical";
20	ensembl	exon	27015916	27020683	0	+	.	gene_id "ENSRNOG00000000796"; gene_version "10"; transcript_id "ENSRNOT00000071386"; transcript_version "5"; exon_number "21"; gene_name "Ranbp2"; gene_source "ensembl"; gene_biotype "protein_coding"; transcript_name "Ranbp2-202"; transcript_source "ensembl"; transcript_biotype "protein_coding"; exon_id "ENSRNOE00000505586"; exon_version "1";
20	ensembl	CDS	27015916	27020683	0	+	0	gene_id "ENSRNOG00000000796"; gene_version "10"; transcript_id "ENSRNOT00000071386"; transcript_version "5"; exon_number "21"; gene_name "Ranbp2"; gene_source "ensembl"; gene_biotype "protein_coding"; transcript_name "Ranbp2-202"; transcript_source "ensembl"; transcript_biotype "protein_coding"; protein_id "ENSRNOP00000063941"; protein_version "2";
20	ensembl	exon	27017815	27020683	0	+	.	gene_id "ENSRNOG00000000796"; gene_version "10"; transcript_id "ENSRNOT00000001044"; transcript_version "8"; exon_number "22"; gene_name "Ranbp2"; gene_source "ensembl"; gene_biotype "protein_coding"; transcript_name "Ranbp2-201"; transcript_source "ensembl"; transcript_biotype "protein_coding"; exon_id "ENSRNOE00000006444"; exon_version "6";
20	ensembl	CDS	27017815	27020683	0	+	0	gene_id "ENSRNOG00000000796"; gene_version "10"; transcript_id "ENSRNOT00000001044"; transcript_version "8"; exon_number "22"; gene_name "Ranbp2"; gene_source "ensembl"; gene_biotype "protein_coding"; transcript_name "Ranbp2-201"; transcript_source "ensembl"; transcript_biotype "protein_coding"; protein_id "ENSRNOP00000001044"; protein_version "6";
20	sraer114_es	exon	27018045	27020683	177.281232352291	+	.	gene_id "ENSRNOG00000000796"; transcript_id "ENSRNOG00000000796_tx_1"; exon_id "20_27018045_27020683_+"; exonnum "1"; txlen "5377";
20	sraer114_es	exon	27018045	27020683	22.0850425073267	+	.	gene_id "ENSRNOG00000000796"; transcript_id "ENSRNOG00000000796_tx_3"; exon_id "20_27018045_27020683_+"; exonnum "1"; txlen "5455";
20	ensembl	exon	27021226	27021303	0	+	.	gene_id "ENSRNOG00000000796"; gene_version "10"; transcript_id "ENSRNOT00000114220"; transcript_version "2"; exon_number "21"; gene_name "Ranbp2"; gene_source "ensembl"; gene_biotype "protein_coding"; transcript_name "Ranbp2-203"; transcript_source "ensembl"; transcript_biotype "protein_coding"; exon_id "ENSRNOE00000609679"; exon_version "1"; tag "Ensembl_canonical";
20	ensembl	CDS	27021226	27021303	0	+	2	gene_id "ENSRNOG00000000796"; gene_version "10"; transcript_id "ENSRNOT00000114220"; transcript_version "2"; exon_number "21"; gene_name "Ranbp2"; gene_source "ensembl"; gene_biotype "protein_coding"; transcript_name "Ranbp2-203"; transcript_source "ensembl"; transcript_biotype "protein_coding"; protein_id "ENSRNOP00000077936"; protein_version "1"; tag "Ensembl_canonical";
20	ENSEMBL114_rn	exon	27021226	27021303	22.0850425073267	+	.	gene_id "ENSRNOG00000000796"; transcript_id "ENSRNOG00000000796_tx_3"; exon_id "20_27021226_27021303_+"; exonnum "2"; txlen "5455";
20	ensembl	exon	27022944	27023114	0	+	.	gene_id "ENSRNOG00000000796"; gene_version "10"; transcript_id "ENSRNOT00000114220"; transcript_version "2"; exon_number "22"; gene_name "Ranbp2"; gene_source "ensembl"; gene_biotype "protein_coding"; transcript_name "Ranbp2-203"; transcript_source "ensembl"; transcript_biotype "protein_coding"; exon_id "ENSRNOE00000208162"; exon_version "1"; tag "Ensembl_canonical";
20	ensembl	CDS	27022944	27023114	0	+	2	gene_id "ENSRNOG00000000796"; gene_version "10"; transcript_id "ENSRNOT00000114220"; transcript_version "2"; exon_number "22"; gene_name "Ranbp2"; gene_source "ensembl"; gene_biotype "protein_coding"; transcript_name "Ranbp2-203"; transcript_source "ensembl"; transcript_biotype "protein_coding"; protein_id "ENSRNOP00000077936"; protein_version "1"; tag "Ensembl_canonical";
20	ensembl	exon	27022944	27023114	0	+	.	gene_id "ENSRNOG00000000796"; gene_version "10"; transcript_id "ENSRNOT00000071386"; transcript_version "5"; exon_number "22"; gene_name "Ranbp2"; gene_source "ensembl"; gene_biotype "protein_coding"; transcript_name "Ranbp2-202"; transcript_source "ensembl"; transcript_biotype "protein_coding"; exon_id "ENSRNOE00000208162"; exon_version "1";
20	ensembl	CDS	27022944	27023114	0	+	2	gene_id "ENSRNOG00000000796"; gene_version "10"; transcript_id "ENSRNOT00000071386"; transcript_version "5"; exon_number "22"; gene_name "Ranbp2"; gene_source "ensembl"; gene_biotype "protein_coding"; transcript_name "Ranbp2-202"; transcript_source "ensembl"; transcript_biotype "protein_coding"; protein_id "ENSRNOP00000063941"; protein_version "2";
20	ensembl	exon	27022944	27023114	0	+	.	gene_id "ENSRNOG00000000796"; gene_version "10"; transcript_id "ENSRNOT00000001044"; transcript_version "8"; exon_number "23"; gene_name "Ranbp2"; gene_source "ensembl"; gene_biotype "protein_coding"; transcript_name "Ranbp2-201"; transcript_source "ensembl"; transcript_biotype "protein_coding"; exon_id "ENSRNOE00000208162"; exon_version "1";
20	ensembl	CDS	27022944	27023114	0	+	2	gene_id "ENSRNOG00000000796"; gene_version "10"; transcript_id "ENSRNOT00000001044"; transcript_version "8"; exon_number "23"; gene_name "Ranbp2"; gene_source "ensembl"; gene_biotype "protein_coding"; transcript_name "Ranbp2-201"; transcript_source "ensembl"; transcript_biotype "protein_coding"; protein_id "ENSRNOP00000001044"; protein_version "6";
20	ENSEMBL114_rn	exon	27022944	27023114	177.281232352291	+	.	gene_id "ENSRNOG00000000796"; transcript_id "ENSRNOG00000000796_tx_1"; exon_id "20_27022944_27023114_+"; exonnum "2"; txlen "5377";
20	ENSEMBL114_rn	exon	27022944	27023114	22.0850425073267	+	.	gene_id "ENSRNOG00000000796"; transcript_id "ENSRNOG00000000796_tx_3"; exon_id "20_27022944_27023114_+"; exonnum "3"; txlen "5455";
20	ensembl	exon	27023822	27023908	0	+	.	gene_id "ENSRNOG00000000796"; gene_version "10"; transcript_id "ENSRNOT00000114220"; transcript_version "2"; exon_number "23"; gene_name "Ranbp2"; gene_source "ensembl"; gene_biotype "protein_coding"; transcript_name "Ranbp2-203"; transcript_source "ensembl"; transcript_biotype "protein_coding"; exon_id "ENSRNOE00000208155"; exon_version "1"; tag "Ensembl_canonical";
20	ensembl	CDS	27023822	27023908	0	+	2	gene_id "ENSRNOG00000000796"; gene_version "10"; transcript_id "ENSRNOT00000114220"; transcript_version "2"; exon_number "23"; gene_name "Ranbp2"; gene_source "ensembl"; gene_biotype "protein_coding"; transcript_name "Ranbp2-203"; transcript_source "ensembl"; transcript_biotype "protein_coding"; protein_id "ENSRNOP00000077936"; protein_version "1"; tag "Ensembl_canonical";
20	ensembl	exon	27023822	27023908	0	+	.	gene_id "ENSRNOG00000000796"; gene_version "10"; transcript_id "ENSRNOT00000071386"; transcript_version "5"; exon_number "23"; gene_name "Ranbp2"; gene_source "ensembl"; gene_biotype "protein_coding"; transcript_name "Ranbp2-202"; transcript_source "ensembl"; transcript_biotype "protein_coding"; exon_id "ENSRNOE00000208155"; exon_version "1";
20	ensembl	CDS	27023822	27023908	0	+	2	gene_id "ENSRNOG00000000796"; gene_version "10"; transcript_id "ENSRNOT00000071386"; transcript_version "5"; exon_number "23"; gene_name "Ranbp2"; gene_source "ensembl"; gene_biotype "protein_coding"; transcript_name "Ranbp2-202"; transcript_source "ensembl"; transcript_biotype "protein_coding"; protein_id "ENSRNOP00000063941"; protein_version "2";
20	ensembl	exon	27023822	27023908	0	+	.	gene_id "ENSRNOG00000000796"; gene_version "10"; transcript_id "ENSRNOT00000001044"; transcript_version "8"; exon_number "24"; gene_name "Ranbp2"; gene_source "ensembl"; gene_biotype "protein_coding"; transcript_name "Ranbp2-201"; transcript_source "ensembl"; transcript_biotype "protein_coding"; exon_id "ENSRNOE00000208155"; exon_version "1";
20	ensembl	CDS	27023822	27023908	0	+	2	gene_id "ENSRNOG00000000796"; gene_version "10"; transcript_id "ENSRNOT00000001044"; transcript_version "8"; exon_number "24"; gene_name "Ranbp2"; gene_source "ensembl"; gene_biotype "protein_coding"; transcript_name "Ranbp2-201"; transcript_source "ensembl"; transcript_biotype "protein_coding"; protein_id "ENSRNOP00000001044"; protein_version "6";
20	ENSEMBL114_rn	exon	27023822	27023908	177.281232352291	+	.	gene_id "ENSRNOG00000000796"; transcript_id "ENSRNOG00000000796_tx_1"; exon_id "20_27023822_27023908_+"; exonnum "3"; txlen "5377";
20	ENSEMBL114_rn	exon	27023822	27023908	22.0850425073267	+	.	gene_id "ENSRNOG00000000796"; transcript_id "ENSRNOG00000000796_tx_3"; exon_id "20_27023822_27023908_+"; exonnum "4"; txlen "5455";
20	ensembl	exon	27024375	27024553	0	+	.	gene_id "ENSRNOG00000000796"; gene_version "10"; transcript_id "ENSRNOT00000114220"; transcript_version "2"; exon_number "24"; gene_name "Ranbp2"; gene_source "ensembl"; gene_biotype "protein_coding"; transcript_name "Ranbp2-203"; transcript_source "ensembl"; transcript_biotype "protein_coding"; exon_id "ENSRNOE00000208148"; exon_version "1"; tag "Ensembl_canonical";
20	ensembl	CDS	27024375	27024553	0	+	2	gene_id "ENSRNOG00000000796"; gene_version "10"; transcript_id "ENSRNOT00000114220"; transcript_version "2"; exon_number "24"; gene_name "Ranbp2"; gene_source "ensembl"; gene_biotype "protein_coding"; transcript_name "Ranbp2-203"; transcript_source "ensembl"; transcript_biotype "protein_coding"; protein_id "ENSRNOP00000077936"; protein_version "1"; tag "Ensembl_canonical";
20	ensembl	exon	27024375	27024553	0	+	.	gene_id "ENSRNOG00000000796"; gene_version "10"; transcript_id "ENSRNOT00000071386"; transcript_version "5"; exon_number "24"; gene_name "Ranbp2"; gene_source "ensembl"; gene_biotype "protein_coding"; transcript_name "Ranbp2-202"; transcript_source "ensembl"; transcript_biotype "protein_coding"; exon_id "ENSRNOE00000208148"; exon_version "1";
20	ensembl	CDS	27024375	27024553	0	+	2	gene_id "ENSRNOG00000000796"; gene_version "10"; transcript_id "ENSRNOT00000071386"; transcript_version "5"; exon_number "24"; gene_name "Ranbp2"; gene_source "ensembl"; gene_biotype "protein_coding"; transcript_name "Ranbp2-202"; transcript_source "ensembl"; transcript_biotype "protein_coding"; protein_id "ENSRNOP00000063941"; protein_version "2";
20	ensembl	exon	27024375	27024553	0	+	.	gene_id "ENSRNOG00000000796"; gene_version "10"; transcript_id "ENSRNOT00000001044"; transcript_version "8"; exon_number "25"; gene_name "Ranbp2"; gene_source "ensembl"; gene_biotype "protein_coding"; transcript_name "Ranbp2-201"; transcript_source "ensembl"; transcript_biotype "protein_coding"; exon_id "ENSRNOE00000208148"; exon_version "1";
20	ensembl	CDS	27024375	27024553	0	+	2	gene_id "ENSRNOG00000000796"; gene_version "10"; transcript_id "ENSRNOT00000001044"; transcript_version "8"; exon_number "25"; gene_name "Ranbp2"; gene_source "ensembl"; gene_biotype "protein_coding"; transcript_name "Ranbp2-201"; transcript_source "ensembl"; transcript_biotype "protein_coding"; protein_id "ENSRNOP00000001044"; protein_version "6";
20	ENSEMBL114_rn	exon	27024375	27024553	177.281232352291	+	.	gene_id "ENSRNOG00000000796"; transcript_id "ENSRNOG00000000796_tx_1"; exon_id "20_27024375_27024553_+"; exonnum "4"; txlen "5377";
20	ENSEMBL114_rn	exon	27024375	27024553	22.0850425073267	+	.	gene_id "ENSRNOG00000000796"; transcript_id "ENSRNOG00000000796_tx_3"; exon_id "20_27024375_27024553_+"; exonnum "5"; txlen "5455";
20	ensembl	exon	27027684	27027885	0	+	.	gene_id "ENSRNOG00000000796"; gene_version "10"; transcript_id "ENSRNOT00000114220"; transcript_version "2"; exon_number "25"; gene_name "Ranbp2"; gene_source "ensembl"; gene_biotype "protein_coding"; transcript_name "Ranbp2-203"; transcript_source "ensembl"; transcript_biotype "protein_coding"; exon_id "ENSRNOE00000006449"; exon_version "2"; tag "Ensembl_canonical";
20	ensembl	CDS	27027684	27027885	0	+	0	gene_id "ENSRNOG00000000796"; gene_version "10"; transcript_id "ENSRNOT00000114220"; transcript_version "2"; exon_number "25"; gene_name "Ranbp2"; gene_source "ensembl"; gene_biotype "protein_coding"; transcript_name "Ranbp2-203"; transcript_source "ensembl"; transcript_biotype "protein_coding"; protein_id "ENSRNOP00000077936"; protein_version "1"; tag "Ensembl_canonical";
20	ensembl	exon	27027684	27027885	0	+	.	gene_id "ENSRNOG00000000796"; gene_version "10"; transcript_id "ENSRNOT00000071386"; transcript_version "5"; exon_number "25"; gene_name "Ranbp2"; gene_source "ensembl"; gene_biotype "protein_coding"; transcript_name "Ranbp2-202"; transcript_source "ensembl"; transcript_biotype "protein_coding"; exon_id "ENSRNOE00000006449"; exon_version "2";
20	ensembl	CDS	27027684	27027885	0	+	0	gene_id "ENSRNOG00000000796"; gene_version "10"; transcript_id "ENSRNOT00000071386"; transcript_version "5"; exon_number "25"; gene_name "Ranbp2"; gene_source "ensembl"; gene_biotype "protein_coding"; transcript_name "Ranbp2-202"; transcript_source "ensembl"; transcript_biotype "protein_coding"; protein_id "ENSRNOP00000063941"; protein_version "2";
20	ensembl	exon	27027684	27027885	0	+	.	gene_id "ENSRNOG00000000796"; gene_version "10"; transcript_id "ENSRNOT00000001044"; transcript_version "8"; exon_number "26"; gene_name "Ranbp2"; gene_source "ensembl"; gene_biotype "protein_coding"; transcript_name "Ranbp2-201"; transcript_source "ensembl"; transcript_biotype "protein_coding"; exon_id "ENSRNOE00000006449"; exon_version "2";
20	ensembl	CDS	27027684	27027885	0	+	0	gene_id "ENSRNOG00000000796"; gene_version "10"; transcript_id "ENSRNOT00000001044"; transcript_version "8"; exon_number "26"; gene_name "Ranbp2"; gene_source "ensembl"; gene_biotype "protein_coding"; transcript_name "Ranbp2-201"; transcript_source "ensembl"; transcript_biotype "protein_coding"; protein_id "ENSRNOP00000001044"; protein_version "6";
20	ENSEMBL114_rn	exon	27027684	27027885	177.281232352291	+	.	gene_id "ENSRNOG00000000796"; transcript_id "ENSRNOG00000000796_tx_1"; exon_id "20_27027684_27027885_+"; exonnum "5"; txlen "5377";
20	ENSEMBL114_rn	exon	27027684	27027885	22.0850425073267	+	.	gene_id "ENSRNOG00000000796"; transcript_id "ENSRNOG00000000796_tx_3"; exon_id "20_27027684_27027885_+"; exonnum "6"; txlen "5455";
20	ensembl	exon	27029727	27029828	0	+	.	gene_id "ENSRNOG00000000796"; gene_version "10"; transcript_id "ENSRNOT00000114220"; transcript_version "2"; exon_number "26"; gene_name "Ranbp2"; gene_source "ensembl"; gene_biotype "protein_coding"; transcript_name "Ranbp2-203"; transcript_source "ensembl"; transcript_biotype "protein_coding"; exon_id "ENSRNOE00000287827"; exon_version "1"; tag "Ensembl_canonical";
20	ensembl	CDS	27029727	27029828	0	+	2	gene_id "ENSRNOG00000000796"; gene_version "10"; transcript_id "ENSRNOT00000114220"; transcript_version "2"; exon_number "26"; gene_name "Ranbp2"; gene_source "ensembl"; gene_biotype "protein_coding"; transcript_name "Ranbp2-203"; transcript_source "ensembl"; transcript_biotype "protein_coding"; protein_id "ENSRNOP00000077936"; protein_version "1"; tag "Ensembl_canonical";
20	ensembl	exon	27029727	27029828	0	+	.	gene_id "ENSRNOG00000000796"; gene_version "10"; transcript_id "ENSRNOT00000071386"; transcript_version "5"; exon_number "26"; gene_name "Ranbp2"; gene_source "ensembl"; gene_biotype "protein_coding"; transcript_name "Ranbp2-202"; transcript_source "ensembl"; transcript_biotype "protein_coding"; exon_id "ENSRNOE00000287827"; exon_version "1";
20	ensembl	CDS	27029727	27029828	0	+	2	gene_id "ENSRNOG00000000796"; gene_version "10"; transcript_id "ENSRNOT00000071386"; transcript_version "5"; exon_number "26"; gene_name "Ranbp2"; gene_source "ensembl"; gene_biotype "protein_coding"; transcript_name "Ranbp2-202"; transcript_source "ensembl"; transcript_biotype "protein_coding"; protein_id "ENSRNOP00000063941"; protein_version "2";
20	ensembl	exon	27029727	27029828	0	+	.	gene_id "ENSRNOG00000000796"; gene_version "10"; transcript_id "ENSRNOT00000001044"; transcript_version "8"; exon_number "27"; gene_name "Ranbp2"; gene_source "ensembl"; gene_biotype "protein_coding"; transcript_name "Ranbp2-201"; transcript_source "ensembl"; transcript_biotype "protein_coding"; exon_id "ENSRNOE00000287827"; exon_version "1";
20	ensembl	CDS	27029727	27029828	0	+	2	gene_id "ENSRNOG00000000796"; gene_version "10"; transcript_id "ENSRNOT00000001044"; transcript_version "8"; exon_number "27"; gene_name "Ranbp2"; gene_source "ensembl"; gene_biotype "protein_coding"; transcript_name "Ranbp2-201"; transcript_source "ensembl"; transcript_biotype "protein_coding"; protein_id "ENSRNOP00000001044"; protein_version "6";
20	ENSEMBL114_rn	exon	27029727	27029828	177.281232352291	+	.	gene_id "ENSRNOG00000000796"; transcript_id "ENSRNOG00000000796_tx_1"; exon_id "20_27029727_27029828_+"; exonnum "6"; txlen "5377";
20	ENSEMBL114_rn	exon	27029727	27029828	22.0850425073267	+	.	gene_id "ENSRNOG00000000796"; transcript_id "ENSRNOG00000000796_tx_3"; exon_id "20_27029727_27029828_+"; exonnum "7"; txlen "5455";
20	ensembl	exon	27031879	27032024	0	+	.	gene_id "ENSRNOG00000000796"; gene_version "10"; transcript_id "ENSRNOT00000114220"; transcript_version "2"; exon_number "27"; gene_name "Ranbp2"; gene_source "ensembl"; gene_biotype "protein_coding"; transcript_name "Ranbp2-203"; transcript_source "ensembl"; transcript_biotype "protein_coding"; exon_id "ENSRNOE00000341222"; exon_version "1"; tag "Ensembl_canonical";
20	ensembl	CDS	27031879	27032024	0	+	2	gene_id "ENSRNOG00000000796"; gene_version "10"; transcript_id "ENSRNOT00000114220"; transcript_version "2"; exon_number "27"; gene_name "Ranbp2"; gene_source "ensembl"; gene_biotype "protein_coding"; transcript_name "Ranbp2-203"; transcript_source "ensembl"; transcript_biotype "protein_coding"; protein_id "ENSRNOP00000077936"; protein_version "1"; tag "Ensembl_canonical";
20	ensembl	exon	27031879	27032024	0	+	.	gene_id "ENSRNOG00000000796"; gene_version "10"; transcript_id "ENSRNOT00000071386"; transcript_version "5"; exon_number "27"; gene_name "Ranbp2"; gene_source "ensembl"; gene_biotype "protein_coding"; transcript_name "Ranbp2-202"; transcript_source "ensembl"; transcript_biotype "protein_coding"; exon_id "ENSRNOE00000341222"; exon_version "1";
20	ensembl	CDS	27031879	27032024	0	+	2	gene_id "ENSRNOG00000000796"; gene_version "10"; transcript_id "ENSRNOT00000071386"; transcript_version "5"; exon_number "27"; gene_name "Ranbp2"; gene_source "ensembl"; gene_biotype "protein_coding"; transcript_name "Ranbp2-202"; transcript_source "ensembl"; transcript_biotype "protein_coding"; protein_id "ENSRNOP00000063941"; protein_version "2";
20	ensembl	exon	27031879	27032024	0	+	.	gene_id "ENSRNOG00000000796"; gene_version "10"; transcript_id "ENSRNOT00000001044"; transcript_version "8"; exon_number "28"; gene_name "Ranbp2"; gene_source "ensembl"; gene_biotype "protein_coding"; transcript_name "Ranbp2-201"; transcript_source "ensembl"; transcript_biotype "protein_coding"; exon_id "ENSRNOE00000341222"; exon_version "1";
20	ensembl	CDS	27031879	27032024	0	+	2	gene_id "ENSRNOG00000000796"; gene_version "10"; transcript_id "ENSRNOT00000001044"; transcript_version "8"; exon_number "28"; gene_name "Ranbp2"; gene_source "ensembl"; gene_biotype "protein_coding"; transcript_name "Ranbp2-201"; transcript_source "ensembl"; transcript_biotype "protein_coding"; protein_id "ENSRNOP00000001044"; protein_version "6";
20	ENSEMBL114_rn	exon	27031879	27032024	177.281232352291	+	.	gene_id "ENSRNOG00000000796"; transcript_id "ENSRNOG00000000796_tx_1"; exon_id "20_27031879_27032024_+"; exonnum "7"; txlen "5377";
20	ENSEMBL114_rn	exon	27031879	27032024	22.0850425073267	+	.	gene_id "ENSRNOG00000000796"; transcript_id "ENSRNOG00000000796_tx_3"; exon_id "20_27031879_27032024_+"; exonnum "8"; txlen "5455";
20	ensembl	exon	27034083	27034356	0	+	.	gene_id "ENSRNOG00000000796"; gene_version "10"; transcript_id "ENSRNOT00000114220"; transcript_version "2"; exon_number "28"; gene_name "Ranbp2"; gene_source "ensembl"; gene_biotype "protein_coding"; transcript_name "Ranbp2-203"; transcript_source "ensembl"; transcript_biotype "protein_coding"; exon_id "ENSRNOE00000301229"; exon_version "1"; tag "Ensembl_canonical";
20	ensembl	CDS	27034083	27034356	0	+	0	gene_id "ENSRNOG00000000796"; gene_version "10"; transcript_id "ENSRNOT00000114220"; transcript_version "2"; exon_number "28"; gene_name "Ranbp2"; gene_source "ensembl"; gene_biotype "protein_coding"; transcript_name "Ranbp2-203"; transcript_source "ensembl"; transcript_biotype "protein_coding"; protein_id "ENSRNOP00000077936"; protein_version "1"; tag "Ensembl_canonical";
20	ensembl	exon	27034083	27034356	0	+	.	gene_id "ENSRNOG00000000796"; gene_version "10"; transcript_id "ENSRNOT00000071386"; transcript_version "5"; exon_number "28"; gene_name "Ranbp2"; gene_source "ensembl"; gene_biotype "protein_coding"; transcript_name "Ranbp2-202"; transcript_source "ensembl"; transcript_biotype "protein_coding"; exon_id "ENSRNOE00000301229"; exon_version "1";
20	ensembl	CDS	27034083	27034356	0	+	0	gene_id "ENSRNOG00000000796"; gene_version "10"; transcript_id "ENSRNOT00000071386"; transcript_version "5"; exon_number "28"; gene_name "Ranbp2"; gene_source "ensembl"; gene_biotype "protein_coding"; transcript_name "Ranbp2-202"; transcript_source "ensembl"; transcript_biotype "protein_coding"; protein_id "ENSRNOP00000063941"; protein_version "2";
20	ensembl	exon	27034083	27034356	0	+	.	gene_id "ENSRNOG00000000796"; gene_version "10"; transcript_id "ENSRNOT00000001044"; transcript_version "8"; exon_number "29"; gene_name "Ranbp2"; gene_source "ensembl"; gene_biotype "protein_coding"; transcript_name "Ranbp2-201"; transcript_source "ensembl"; transcript_biotype "protein_coding"; exon_id "ENSRNOE00000301229"; exon_version "1";
20	ensembl	CDS	27034083	27034356	0	+	0	gene_id "ENSRNOG00000000796"; gene_version "10"; transcript_id "ENSRNOT00000001044"; transcript_version "8"; exon_number "29"; gene_name "Ranbp2"; gene_source "ensembl"; gene_biotype "protein_coding"; transcript_name "Ranbp2-201"; transcript_source "ensembl"; transcript_biotype "protein_coding"; protein_id "ENSRNOP00000001044"; protein_version "6";
20	ENSEMBL114_rn	exon	27034083	27034356	177.281232352291	+	.	gene_id "ENSRNOG00000000796"; transcript_id "ENSRNOG00000000796_tx_1"; exon_id "20_27034083_27034356_+"; exonnum "8"; txlen "5377";
20	ENSEMBL114_rn	exon	27034083	27034356	22.0850425073267	+	.	gene_id "ENSRNOG00000000796"; transcript_id "ENSRNOG00000000796_tx_3"; exon_id "20_27034083_27034356_+"; exonnum "9"; txlen "5455";
20	ensembl	exon	27034483	27034817	0	+	.	gene_id "ENSRNOG00000000796"; gene_version "10"; transcript_id "ENSRNOT00000114220"; transcript_version "2"; exon_number "29"; gene_name "Ranbp2"; gene_source "ensembl"; gene_biotype "protein_coding"; transcript_name "Ranbp2-203"; transcript_source "ensembl"; transcript_biotype "protein_coding"; exon_id "ENSRNOE00000006494"; exon_version "3"; tag "Ensembl_canonical";
20	ensembl	CDS	27034483	27034817	0	+	2	gene_id "ENSRNOG00000000796"; gene_version "10"; transcript_id "ENSRNOT00000114220"; transcript_version "2"; exon_number "29"; gene_name "Ranbp2"; gene_source "ensembl"; gene_biotype "protein_coding"; transcript_name "Ranbp2-203"; transcript_source "ensembl"; transcript_biotype "protein_coding"; protein_id "ENSRNOP00000077936"; protein_version "1"; tag "Ensembl_canonical";
20	ensembl	exon	27034483	27034817	0	+	.	gene_id "ENSRNOG00000000796"; gene_version "10"; transcript_id "ENSRNOT00000071386"; transcript_version "5"; exon_number "29"; gene_name "Ranbp2"; gene_source "ensembl"; gene_biotype "protein_coding"; transcript_name "Ranbp2-202"; transcript_source "ensembl"; transcript_biotype "protein_coding"; exon_id "ENSRNOE00000006494"; exon_version "3";
20	ensembl	CDS	27034483	27034817	0	+	2	gene_id "ENSRNOG00000000796"; gene_version "10"; transcript_id "ENSRNOT00000071386"; transcript_version "5"; exon_number "29"; gene_name "Ranbp2"; gene_source "ensembl"; gene_biotype "protein_coding"; transcript_name "Ranbp2-202"; transcript_source "ensembl"; transcript_biotype "protein_coding"; protein_id "ENSRNOP00000063941"; protein_version "2";
20	ensembl	exon	27034483	27034817	0	+	.	gene_id "ENSRNOG00000000796"; gene_version "10"; transcript_id "ENSRNOT00000001044"; transcript_version "8"; exon_number "30"; gene_name "Ranbp2"; gene_source "ensembl"; gene_biotype "protein_coding"; transcript_name "Ranbp2-201"; transcript_source "ensembl"; transcript_biotype "protein_coding"; exon_id "ENSRNOE00000006494"; exon_version "3";
20	ensembl	CDS	27034483	27034817	0	+	2	gene_id "ENSRNOG00000000796"; gene_version "10"; transcript_id "ENSRNOT00000001044"; transcript_version "8"; exon_number "30"; gene_name "Ranbp2"; gene_source "ensembl"; gene_biotype "protein_coding"; transcript_name "Ranbp2-201"; transcript_source "ensembl"; transcript_biotype "protein_coding"; protein_id "ENSRNOP00000001044"; protein_version "6";
20	ENSEMBL114_rn	exon	27034483	27034817	177.281232352291	+	.	gene_id "ENSRNOG00000000796"; transcript_id "ENSRNOG00000000796_tx_1"; exon_id "20_27034483_27034817_+"; exonnum "9"; txlen "5377";
20	ENSEMBL114_rn	exon	27034483	27034817	22.0850425073267	+	.	gene_id "ENSRNOG00000000796"; transcript_id "ENSRNOG00000000796_tx_3"; exon_id "20_27034483_27034817_+"; exonnum "10"; txlen "5455";
20	ensembl	CDS	27035330	27035632	0	+	0	gene_id "ENSRNOG00000000796"; gene_version "10"; transcript_id "ENSRNOT00000114220"; transcript_version "2"; exon_number "30"; gene_name "Ranbp2"; gene_source "ensembl"; gene_biotype "protein_coding"; transcript_name "Ranbp2-203"; transcript_source "ensembl"; transcript_biotype "protein_coding"; protein_id "ENSRNOP00000077936"; protein_version "1"; tag "Ensembl_canonical";
20	ensembl	CDS	27035330	27035632	0	+	0	gene_id "ENSRNOG00000000796"; gene_version "10"; transcript_id "ENSRNOT00000071386"; transcript_version "5"; exon_number "30"; gene_name "Ranbp2"; gene_source "ensembl"; gene_biotype "protein_coding"; transcript_name "Ranbp2-202"; transcript_source "ensembl"; transcript_biotype "protein_coding"; protein_id "ENSRNOP00000063941"; protein_version "2";
20	ensembl	CDS	27035330	27035632	0	+	0	gene_id "ENSRNOG00000000796"; gene_version "10"; transcript_id "ENSRNOT00000001044"; transcript_version "8"; exon_number "31"; gene_name "Ranbp2"; gene_source "ensembl"; gene_biotype "protein_coding"; transcript_name "Ranbp2-201"; transcript_source "ensembl"; transcript_biotype "protein_coding"; protein_id "ENSRNOP00000001044"; protein_version "6";
20	ensembl	exon	27035330	27036571	0	+	.	gene_id "ENSRNOG00000000796"; gene_version "10"; transcript_id "ENSRNOT00000114220"; transcript_version "2"; exon_number "30"; gene_name "Ranbp2"; gene_source "ensembl"; gene_biotype "protein_coding"; transcript_name "Ranbp2-203"; transcript_source "ensembl"; transcript_biotype "protein_coding"; exon_id "ENSRNOE00000006495"; exon_version "7"; tag "Ensembl_canonical";
20	ensembl	exon	27035330	27036571	0	+	.	gene_id "ENSRNOG00000000796"; gene_version "10"; transcript_id "ENSRNOT00000071386"; transcript_version "5"; exon_number "30"; gene_name "Ranbp2"; gene_source "ensembl"; gene_biotype "protein_coding"; transcript_name "Ranbp2-202"; transcript_source "ensembl"; transcript_biotype "protein_coding"; exon_id "ENSRNOE00000006495"; exon_version "7";
20	ensembl	exon	27035330	27036571	0	+	.	gene_id "ENSRNOG00000000796"; gene_version "10"; transcript_id "ENSRNOT00000001044"; transcript_version "8"; exon_number "31"; gene_name "Ranbp2"; gene_source "ensembl"; gene_biotype "protein_coding"; transcript_name "Ranbp2-201"; transcript_source "ensembl"; transcript_biotype "protein_coding"; exon_id "ENSRNOE00000006495"; exon_version "7";
20	ENSEMBL114_rn	exon	27035330	27036571	177.281232352291	+	.	gene_id "ENSRNOG00000000796"; transcript_id "ENSRNOG00000000796_tx_1"; exon_id "20_27035330_27036571_+"; exonnum "10"; txlen "5377";
20	ENSEMBL114_rn	exon	27035330	27036571	22.0850425073267	+	.	gene_id "ENSRNOG00000000796"; transcript_id "ENSRNOG00000000796_tx_3"; exon_id "20_27035330_27036571_+"; exonnum "11"; txlen "5455";
20	ensembl	stop_codon	27035633	27035635	0	+	0	gene_id "ENSRNOG00000000796"; gene_version "10"; transcript_id "ENSRNOT00000114220"; transcript_version "2"; exon_number "30"; gene_name "Ranbp2"; gene_source "ensembl"; gene_biotype "protein_coding"; transcript_name "Ranbp2-203"; transcript_source "ensembl"; transcript_biotype "protein_coding"; tag "Ensembl_canonical";
20	ensembl	stop_codon	27035633	27035635	0	+	0	gene_id "ENSRNOG00000000796"; gene_version "10"; transcript_id "ENSRNOT00000071386"; transcript_version "5"; exon_number "30"; gene_name "Ranbp2"; gene_source "ensembl"; gene_biotype "protein_coding"; transcript_name "Ranbp2-202"; transcript_source "ensembl"; transcript_biotype "protein_coding";
20	ensembl	stop_codon	27035633	27035635	0	+	0	gene_id "ENSRNOG00000000796"; gene_version "10"; transcript_id "ENSRNOT00000001044"; transcript_version "8"; exon_number "31"; gene_name "Ranbp2"; gene_source "ensembl"; gene_biotype "protein_coding"; transcript_name "Ranbp2-201"; transcript_source "ensembl"; transcript_biotype "protein_coding";
20	ensembl	three_prime_utr	27035636	27036571	0	+	.	gene_id "ENSRNOG00000000796"; gene_version "10"; transcript_id "ENSRNOT00000114220"; transcript_version "2"; gene_name "Ranbp2"; gene_source "ensembl"; gene_biotype "protein_coding"; transcript_name "Ranbp2-203"; transcript_source "ensembl"; transcript_biotype "protein_coding"; tag "Ensembl_canonical";
20	ensembl	three_prime_utr	27035636	27036571	0	+	.	gene_id "ENSRNOG00000000796"; gene_version "10"; transcript_id "ENSRNOT00000071386"; transcript_version "5"; gene_name "Ranbp2"; gene_source "ensembl"; gene_biotype "protein_coding"; transcript_name "Ranbp2-202"; transcript_source "ensembl"; transcript_biotype "protein_coding";
20	ensembl	three_prime_utr	27035636	27036571	0	+	.	gene_id "ENSRNOG00000000796"; gene_version "10"; transcript_id "ENSRNOT00000001044"; transcript_version "8"; gene_name "Ranbp2"; gene_source "ensembl"; gene_biotype "protein_coding"; transcript_name "Ranbp2-201"; transcript_source "ensembl"; transcript_biotype "protein_coding";
20	ensembl	five_prime_utr	27038349	27038408	0	+	.	gene_id "ENSRNOG00000028581"; gene_version "6"; transcript_id "ENSRNOT00000030005"; transcript_version "6"; gene_name "Ccdc138"; gene_source "ensembl"; gene_biotype "protein_coding"; transcript_name "Ccdc138-201"; transcript_source "ensembl"; transcript_biotype "protein_coding"; tag "Ensembl_canonical";
20	ensembl	exon	27038349	27038501	0	+	.	gene_id "ENSRNOG00000028581"; gene_version "6"; transcript_id "ENSRNOT00000030005"; transcript_version "6"; exon_number "1"; gene_name "Ccdc138"; gene_source "ensembl"; gene_biotype "protein_coding"; transcript_name "Ccdc138-201"; transcript_source "ensembl"; transcript_biotype "protein_coding"; exon_id "ENSRNOE00000440989"; exon_version "3"; tag "Ensembl_canonical";
20	ensembl	gene	27038349	27115452	0	+	.	gene_id "ENSRNOG00000028581"; gene_version "6"; gene_name "Ccdc138"; gene_source "ensembl"; gene_biotype "protein_coding";
20	ensembl	transcript	27038349	27115452	0	+	.	gene_id "ENSRNOG00000028581"; gene_version "6"; transcript_id "ENSRNOT00000030005"; transcript_version "6"; gene_name "Ccdc138"; gene_source "ensembl"; gene_biotype "protein_coding"; transcript_name "Ccdc138-201"; transcript_source "ensembl"; transcript_biotype "protein_coding"; tag "Ensembl_canonical";
20	ensembl	exon	27038373	27038501	0	+	.	gene_id "ENSRNOG00000028581"; gene_version "6"; transcript_id "ENSRNOT00000116849"; transcript_version "2"; exon_number "1"; gene_name "Ccdc138"; gene_source "ensembl"; gene_biotype "protein_coding"; transcript_name "Ccdc138-202"; transcript_source "ensembl"; transcript_biotype "protein_coding"; exon_id "ENSRNOE00000656621"; exon_version "2";
20	ensembl	five_prime_utr	27038373	27038501	0	+	.	gene_id "ENSRNOG00000028581"; gene_version "6"; transcript_id "ENSRNOT00000116849"; transcript_version "2"; gene_name "Ccdc138"; gene_source "ensembl"; gene_biotype "protein_coding"; transcript_name "Ccdc138-202"; transcript_source "ensembl"; transcript_biotype "protein_coding";
20	ENSEMBL114_rn	exon	27038373	27038501	0.552208558100098	+	.	gene_id "ENSRNOG00000028581"; transcript_id "ENSRNOG00000028581_tx_11"; exon_id "20_27038373_27038501_+"; exonnum "1"; txlen "2691";
20	ENSEMBL114_rn	exon	27038373	27038501	0.516125548581457	+	.	gene_id "ENSRNOG00000028581"; transcript_id "ENSRNOG00000028581_tx_12"; exon_id "20_27038373_27038501_+"; exonnum "1"; txlen "2646";
20	ENSEMBL114_rn	exon	27038373	27038501	0.0700119709576863	+	.	gene_id "ENSRNOG00000028581"; transcript_id "ENSRNOG00000028581_tx_13"; exon_id "20_27038373_27038501_+"; exonnum "1"; txlen "2733";
20	ENSEMBL114_rn	exon	27038373	27038501	0.063493520077221	+	.	gene_id "ENSRNOG00000028581"; transcript_id "ENSRNOG00000028581_tx_14"; exon_id "20_27038373_27038501_+"; exonnum "1"; txlen "2688";
20	ENSEMBL114_rn	exon	27038373	27038501	20.2961218819255	+	.	gene_id "ENSRNOG00000028581"; transcript_id "ENSRNOG00000028581_tx_2"; exon_id "20_27038373_27038501_+"; exonnum "1"; txlen "2508";
20	ENSEMBL114_rn	exon	27038373	27038501	10.8898939258638	+	.	gene_id "ENSRNOG00000028581"; transcript_id "ENSRNOG00000028581_tx_3"; exon_id "20_27038373_27038501_+"; exonnum "1"; txlen "2505";
20	ENSEMBL114_rn	exon	27038373	27038501	9.42130140895287	+	.	gene_id "ENSRNOG00000028581"; transcript_id "ENSRNOG00000028581_tx_4"; exon_id "20_27038373_27038501_+"; exonnum "1"; txlen "2550";
20	ENSEMBL114_rn	exon	27038373	27038501	5.07457687381041	+	.	gene_id "ENSRNOG00000028581"; transcript_id "ENSRNOG00000028581_tx_5"; exon_id "20_27038373_27038501_+"; exonnum "1"; txlen "2545";
20	ENSEMBL114_rn	exon	27038373	27038501	4.97057463537962	+	.	gene_id "ENSRNOG00000028581"; transcript_id "ENSRNOG00000028581_tx_6"; exon_id "20_27038373_27038501_+"; exonnum "1"; txlen "2590";
20	ENSEMBL114_rn	exon	27038373	27038501	3.33364998408132	+	.	gene_id "ENSRNOG00000028581"; transcript_id "ENSRNOG00000028581_tx_7"; exon_id "20_27038373_27038501_+"; exonnum "1"; txlen "2587";
20	ENSEMBL114_rn	exon	27038373	27038501	3.19454283569504	+	.	gene_id "ENSRNOG00000028581"; transcript_id "ENSRNOG00000028581_tx_8"; exon_id "20_27038373_27038501_+"; exonnum "1"; txlen "2632";
20	ENSEMBL114_rn	exon	27038373	27038501	1.31157398071574	+	.	gene_id "ENSRNOG00000028581"; transcript_id "ENSRNOG00000028581_tx_9"; exon_id "20_27038373_27038501_+"; exonnum "1"; txlen "2609";
20	ensembl	transcript	27038373	27115452	0	+	.	gene_id "ENSRNOG00000028581"; gene_version "6"; transcript_id "ENSRNOT00000116849"; transcript_version "2"; gene_name "Ccdc138"; gene_source "ensembl"; gene_biotype "protein_coding"; transcript_name "Ccdc138-202"; transcript_source "ensembl"; transcript_biotype "protein_coding";
20	ensembl	start_codon	27038409	27038411	0	+	0	gene_id "ENSRNOG00000028581"; gene_version "6"; transcript_id "ENSRNOT00000030005"; transcript_version "6"; exon_number "1"; gene_name "Ccdc138"; gene_source "ensembl"; gene_biotype "protein_coding"; transcript_name "Ccdc138-201"; transcript_source "ensembl"; transcript_biotype "protein_coding"; tag "Ensembl_canonical";
20	ensembl	CDS	27038409	27038501	0	+	0	gene_id "ENSRNOG00000028581"; gene_version "6"; transcript_id "ENSRNOT00000030005"; transcript_version "6"; exon_number "1"; gene_name "Ccdc138"; gene_source "ensembl"; gene_biotype "protein_coding"; transcript_name "Ccdc138-201"; transcript_source "ensembl"; transcript_biotype "protein_coding"; protein_id "ENSRNOP00000031531"; protein_version "4"; tag "Ensembl_canonical";
20	ensembl	five_prime_utr	27038940	27039013	0	+	.	gene_id "ENSRNOG00000028581"; gene_version "6"; transcript_id "ENSRNOT00000116849"; transcript_version "2"; gene_name "Ccdc138"; gene_source "ensembl"; gene_biotype "protein_coding"; transcript_name "Ccdc138-202"; transcript_source "ensembl"; transcript_biotype "protein_coding";
20	ensembl	exon	27038940	27039040	0	+	.	gene_id "ENSRNOG00000028581"; gene_version "6"; transcript_id "ENSRNOT00000116849"; transcript_version "2"; exon_number "2"; gene_name "Ccdc138"; gene_source "ensembl"; gene_biotype "protein_coding"; transcript_name "Ccdc138-202"; transcript_source "ensembl"; transcript_biotype "protein_coding"; exon_id "ENSRNOE00000719035"; exon_version "1";
20	ENSEMBL114_rn	exon	27038940	27039040	0.552208558100098	+	.	gene_id "ENSRNOG00000028581"; transcript_id "ENSRNOG00000028581_tx_11"; exon_id "20_27038940_27039040_+"; exonnum "2"; txlen "2691";
20	ENSEMBL114_rn	exon	27038940	27039040	0.516125548581457	+	.	gene_id "ENSRNOG00000028581"; transcript_id "ENSRNOG00000028581_tx_12"; exon_id "20_27038940_27039040_+"; exonnum "2"; txlen "2646";
20	ENSEMBL114_rn	exon	27038940	27039040	0.0700119709576863	+	.	gene_id "ENSRNOG00000028581"; transcript_id "ENSRNOG00000028581_tx_13"; exon_id "20_27038940_27039040_+"; exonnum "2"; txlen "2733";
20	ENSEMBL114_rn	exon	27038940	27039040	0.063493520077221	+	.	gene_id "ENSRNOG00000028581"; transcript_id "ENSRNOG00000028581_tx_14"; exon_id "20_27038940_27039040_+"; exonnum "2"; txlen "2688";
20	ENSEMBL114_rn	exon	27038940	27039040	1.31157398071574	+	.	gene_id "ENSRNOG00000028581"; transcript_id "ENSRNOG00000028581_tx_9"; exon_id "20_27038940_27039040_+"; exonnum "2"; txlen "2609";
20	ensembl	start_codon	27039014	27039016	0	+	0	gene_id "ENSRNOG00000028581"; gene_version "6"; transcript_id "ENSRNOT00000116849"; transcript_version "2"; exon_number "2"; gene_name "Ccdc138"; gene_source "ensembl"; gene_biotype "protein_coding"; transcript_name "Ccdc138-202"; transcript_source "ensembl"; transcript_biotype "protein_coding";
20	ensembl	CDS	27039014	27039040	0	+	0	gene_id "ENSRNOG00000028581"; gene_version "6"; transcript_id "ENSRNOT00000116849"; transcript_version "2"; exon_number "2"; gene_name "Ccdc138"; gene_source "ensembl"; gene_biotype "protein_coding"; transcript_name "Ccdc138-202"; transcript_source "ensembl"; transcript_biotype "protein_coding"; protein_id "ENSRNOP00000081236"; protein_version "2";
20	sraer114_mid	exon	27039389	27039430	0.0700119709576863	+	.	gene_id "ENSRNOG00000028581"; transcript_id "ENSRNOG00000028581_tx_13"; exon_id "20_27039389_27039430_+"; exonnum "3"; txlen "2733";
20	sraer114_mid	exon	27039389	27039430	0.063493520077221	+	.	gene_id "ENSRNOG00000028581"; transcript_id "ENSRNOG00000028581_tx_14"; exon_id "20_27039389_27039430_+"; exonnum "3"; txlen "2688";
20	sraer114_mid	exon	27039389	27039430	10.8898939258638	+	.	gene_id "ENSRNOG00000028581"; transcript_id "ENSRNOG00000028581_tx_3"; exon_id "20_27039389_27039430_+"; exonnum "2"; txlen "2505";
20	sraer114_mid	exon	27039389	27039430	9.42130140895287	+	.	gene_id "ENSRNOG00000028581"; transcript_id "ENSRNOG00000028581_tx_4"; exon_id "20_27039389_27039430_+"; exonnum "2"; txlen "2550";
20	sraer114_mid	exon	27039389	27039430	3.33364998408132	+	.	gene_id "ENSRNOG00000028581"; transcript_id "ENSRNOG00000028581_tx_7"; exon_id "20_27039389_27039430_+"; exonnum "2"; txlen "2587";
20	sraer114_mid	exon	27039389	27039430	3.19454283569504	+	.	gene_id "ENSRNOG00000028581"; transcript_id "ENSRNOG00000028581_tx_8"; exon_id "20_27039389_27039430_+"; exonnum "2"; txlen "2632";
20	ensembl	exon	27039511	27039555	0	+	.	gene_id "ENSRNOG00000028581"; gene_version "6"; transcript_id "ENSRNOT00000116849"; transcript_version "2"; exon_number "3"; gene_name "Ccdc138"; gene_source "ensembl"; gene_biotype "protein_coding"; transcript_name "Ccdc138-202"; transcript_source "ensembl"; transcript_biotype "protein_coding"; exon_id "ENSRNOE00000782178"; exon_version "1";
20	ensembl	CDS	27039511	27039555	0	+	0	gene_id "ENSRNOG00000028581"; gene_version "6"; transcript_id "ENSRNOT00000116849"; transcript_version "2"; exon_number "3"; gene_name "Ccdc138"; gene_source "ensembl"; gene_biotype "protein_coding"; transcript_name "Ccdc138-202"; transcript_source "ensembl"; transcript_biotype "protein_coding"; protein_id "ENSRNOP00000081236"; protein_version "2";
20	ensembl	exon	27039511	27039555	0	+	.	gene_id "ENSRNOG00000028581"; gene_version "6"; transcript_id "ENSRNOT00000030005"; transcript_version "6"; exon_number "2"; gene_name "Ccdc138"; gene_source "ensembl"; gene_biotype "protein_coding"; transcript_name "Ccdc138-201"; transcript_source "ensembl"; transcript_biotype "protein_coding"; exon_id "ENSRNOE00000782178"; exon_version "1"; tag "Ensembl_canonical";
20	ensembl	CDS	27039511	27039555	0	+	0	gene_id "ENSRNOG00000028581"; gene_version "6"; transcript_id "ENSRNOT00000030005"; transcript_version "6"; exon_number "2"; gene_name "Ccdc138"; gene_source "ensembl"; gene_biotype "protein_coding"; transcript_name "Ccdc138-201"; transcript_source "ensembl"; transcript_biotype "protein_coding"; protein_id "ENSRNOP00000031531"; protein_version "4"; tag "Ensembl_canonical";
20	ENSEMBL114_rn	exon	27039511	27039555	0.552208558100098	+	.	gene_id "ENSRNOG00000028581"; transcript_id "ENSRNOG00000028581_tx_11"; exon_id "20_27039511_27039555_+"; exonnum "3"; txlen "2691";
20	ENSEMBL114_rn	exon	27039511	27039555	0.516125548581457	+	.	gene_id "ENSRNOG00000028581"; transcript_id "ENSRNOG00000028581_tx_12"; exon_id "20_27039511_27039555_+"; exonnum "3"; txlen "2646";
20	ENSEMBL114_rn	exon	27039511	27039555	0.0700119709576863	+	.	gene_id "ENSRNOG00000028581"; transcript_id "ENSRNOG00000028581_tx_13"; exon_id "20_27039511_27039555_+"; exonnum "4"; txlen "2733";
20	ENSEMBL114_rn	exon	27039511	27039555	0.063493520077221	+	.	gene_id "ENSRNOG00000028581"; transcript_id "ENSRNOG00000028581_tx_14"; exon_id "20_27039511_27039555_+"; exonnum "4"; txlen "2688";
20	ENSEMBL114_rn	exon	27039511	27039555	20.2961218819255	+	.	gene_id "ENSRNOG00000028581"; transcript_id "ENSRNOG00000028581_tx_2"; exon_id "20_27039511_27039555_+"; exonnum "2"; txlen "2508";
20	ENSEMBL114_rn	exon	27039511	27039555	10.8898939258638	+	.	gene_id "ENSRNOG00000028581"; transcript_id "ENSRNOG00000028581_tx_3"; exon_id "20_27039511_27039555_+"; exonnum "3"; txlen "2505";
20	ENSEMBL114_rn	exon	27039511	27039555	9.42130140895287	+	.	gene_id "ENSRNOG00000028581"; transcript_id "ENSRNOG00000028581_tx_4"; exon_id "20_27039511_27039555_+"; exonnum "3"; txlen "2550";
20	ENSEMBL114_rn	exon	27039511	27039555	5.07457687381041	+	.	gene_id "ENSRNOG00000028581"; transcript_id "ENSRNOG00000028581_tx_5"; exon_id "20_27039511_27039555_+"; exonnum "2"; txlen "2545";
20	ENSEMBL114_rn	exon	27039511	27039555	4.97057463537962	+	.	gene_id "ENSRNOG00000028581"; transcript_id "ENSRNOG00000028581_tx_6"; exon_id "20_27039511_27039555_+"; exonnum "2"; txlen "2590";
20	ENSEMBL114_rn	exon	27039511	27039555	3.33364998408132	+	.	gene_id "ENSRNOG00000028581"; transcript_id "ENSRNOG00000028581_tx_7"; exon_id "20_27039511_27039555_+"; exonnum "3"; txlen "2587";
20	ENSEMBL114_rn	exon	27039511	27039555	3.19454283569504	+	.	gene_id "ENSRNOG00000028581"; transcript_id "ENSRNOG00000028581_tx_8"; exon_id "20_27039511_27039555_+"; exonnum "3"; txlen "2632";
20	ENSEMBL114_rn	exon	27039511	27039555	1.31157398071574	+	.	gene_id "ENSRNOG00000028581"; transcript_id "ENSRNOG00000028581_tx_9"; exon_id "20_27039511_27039555_+"; exonnum "3"; txlen "2609";
20	ensembl	exon	27039707	27039764	0	+	.	gene_id "ENSRNOG00000028581"; gene_version "6"; transcript_id "ENSRNOT00000116849"; transcript_version "2"; exon_number "4"; gene_name "Ccdc138"; gene_source "ensembl"; gene_biotype "protein_coding"; transcript_name "Ccdc138-202"; transcript_source "ensembl"; transcript_biotype "protein_coding"; exon_id "ENSRNOE00000448698"; exon_version "1";
20	ensembl	CDS	27039707	27039764	0	+	0	gene_id "ENSRNOG00000028581"; gene_version "6"; transcript_id "ENSRNOT00000116849"; transcript_version "2"; exon_number "4"; gene_name "Ccdc138"; gene_source "ensembl"; gene_biotype "protein_coding"; transcript_name "Ccdc138-202"; transcript_source "ensembl"; transcript_biotype "protein_coding"; protein_id "ENSRNOP00000081236"; protein_version "2";
20	ensembl	exon	27039707	27039764	0	+	.	gene_id "ENSRNOG00000028581"; gene_version "6"; transcript_id "ENSRNOT00000030005"; transcript_version "6"; exon_number "3"; gene_name "Ccdc138"; gene_source "ensembl"; gene_biotype "protein_coding"; transcript_name "Ccdc138-201"; transcript_source "ensembl"; transcript_biotype "protein_coding"; exon_id "ENSRNOE00000448698"; exon_version "1"; tag "Ensembl_canonical";
20	ensembl	CDS	27039707	27039764	0	+	0	gene_id "ENSRNOG00000028581"; gene_version "6"; transcript_id "ENSRNOT00000030005"; transcript_version "6"; exon_number "3"; gene_name "Ccdc138"; gene_source "ensembl"; gene_biotype "protein_coding"; transcript_name "Ccdc138-201"; transcript_source "ensembl"; transcript_biotype "protein_coding"; protein_id "ENSRNOP00000031531"; protein_version "4"; tag "Ensembl_canonical";
20	ENSEMBL114_rn	exon	27039707	27039764	0.552208558100098	+	.	gene_id "ENSRNOG00000028581"; transcript_id "ENSRNOG00000028581_tx_11"; exon_id "20_27039707_27039764_+"; exonnum "4"; txlen "2691";
20	ENSEMBL114_rn	exon	27039707	27039764	0.516125548581457	+	.	gene_id "ENSRNOG00000028581"; transcript_id "ENSRNOG00000028581_tx_12"; exon_id "20_27039707_27039764_+"; exonnum "4"; txlen "2646";
20	ENSEMBL114_rn	exon	27039707	27039764	0.0700119709576863	+	.	gene_id "ENSRNOG00000028581"; transcript_id "ENSRNOG00000028581_tx_13"; exon_id "20_27039707_27039764_+"; exonnum "5"; txlen "2733";
20	ENSEMBL114_rn	exon	27039707	27039764	0.063493520077221	+	.	gene_id "ENSRNOG00000028581"; transcript_id "ENSRNOG00000028581_tx_14"; exon_id "20_27039707_27039764_+"; exonnum "5"; txlen "2688";
20	ENSEMBL114_rn	exon	27039707	27039764	20.2961218819255	+	.	gene_id "ENSRNOG00000028581"; transcript_id "ENSRNOG00000028581_tx_2"; exon_id "20_27039707_27039764_+"; exonnum "3"; txlen "2508";
20	ENSEMBL114_rn	exon	27039707	27039764	10.8898939258638	+	.	gene_id "ENSRNOG00000028581"; transcript_id "ENSRNOG00000028581_tx_3"; exon_id "20_27039707_27039764_+"; exonnum "4"; txlen "2505";
20	ENSEMBL114_rn	exon	27039707	27039764	9.42130140895287	+	.	gene_id "ENSRNOG00000028581"; transcript_id "ENSRNOG00000028581_tx_4"; exon_id "20_27039707_27039764_+"; exonnum "4"; txlen "2550";
20	ENSEMBL114_rn	exon	27039707	27039764	5.07457687381041	+	.	gene_id "ENSRNOG00000028581"; transcript_id "ENSRNOG00000028581_tx_5"; exon_id "20_27039707_27039764_+"; exonnum "3"; txlen "2545";
20	ENSEMBL114_rn	exon	27039707	27039764	4.97057463537962	+	.	gene_id "ENSRNOG00000028581"; transcript_id "ENSRNOG00000028581_tx_6"; exon_id "20_27039707_27039764_+"; exonnum "3"; txlen "2590";
20	ENSEMBL114_rn	exon	27039707	27039764	3.33364998408132	+	.	gene_id "ENSRNOG00000028581"; transcript_id "ENSRNOG00000028581_tx_7"; exon_id "20_27039707_27039764_+"; exonnum "4"; txlen "2587";
20	ENSEMBL114_rn	exon	27039707	27039764	3.19454283569504	+	.	gene_id "ENSRNOG00000028581"; transcript_id "ENSRNOG00000028581_tx_8"; exon_id "20_27039707_27039764_+"; exonnum "4"; txlen "2632";
20	ENSEMBL114_rn	exon	27039707	27039764	1.31157398071574	+	.	gene_id "ENSRNOG00000028581"; transcript_id "ENSRNOG00000028581_tx_9"; exon_id "20_27039707_27039764_+"; exonnum "4"; txlen "2609";
20	ensembl	exon	27046862	27046982	0	+	.	gene_id "ENSRNOG00000028581"; gene_version "6"; transcript_id "ENSRNOT00000116849"; transcript_version "2"; exon_number "5"; gene_name "Ccdc138"; gene_source "ensembl"; gene_biotype "protein_coding"; transcript_name "Ccdc138-202"; transcript_source "ensembl"; transcript_biotype "protein_coding"; exon_id "ENSRNOE00000428884"; exon_version "1";
20	ensembl	CDS	27046862	27046982	0	+	2	gene_id "ENSRNOG00000028581"; gene_version "6"; transcript_id "ENSRNOT00000116849"; transcript_version "2"; exon_number "5"; gene_name "Ccdc138"; gene_source "ensembl"; gene_biotype "protein_coding"; transcript_name "Ccdc138-202"; transcript_source "ensembl"; transcript_biotype "protein_coding"; protein_id "ENSRNOP00000081236"; protein_version "2";
20	ensembl	exon	27046862	27046982	0	+	.	gene_id "ENSRNOG00000028581"; gene_version "6"; transcript_id "ENSRNOT00000030005"; transcript_version "6"; exon_number "4"; gene_name "Ccdc138"; gene_source "ensembl"; gene_biotype "protein_coding"; transcript_name "Ccdc138-201"; transcript_source "ensembl"; transcript_biotype "protein_coding"; exon_id "ENSRNOE00000428884"; exon_version "1"; tag "Ensembl_canonical";
20	ensembl	CDS	27046862	27046982	0	+	2	gene_id "ENSRNOG00000028581"; gene_version "6"; transcript_id "ENSRNOT00000030005"; transcript_version "6"; exon_number "4"; gene_name "Ccdc138"; gene_source "ensembl"; gene_biotype "protein_coding"; transcript_name "Ccdc138-201"; transcript_source "ensembl"; transcript_biotype "protein_coding"; protein_id "ENSRNOP00000031531"; protein_version "4"; tag "Ensembl_canonical";
20	ENSEMBL114_rn	exon	27046862	27046982	0.552208558100098	+	.	gene_id "ENSRNOG00000028581"; transcript_id "ENSRNOG00000028581_tx_11"; exon_id "20_27046862_27046982_+"; exonnum "5"; txlen "2691";
20	ENSEMBL114_rn	exon	27046862	27046982	0.516125548581457	+	.	gene_id "ENSRNOG00000028581"; transcript_id "ENSRNOG00000028581_tx_12"; exon_id "20_27046862_27046982_+"; exonnum "5"; txlen "2646";
20	ENSEMBL114_rn	exon	27046862	27046982	0.0700119709576863	+	.	gene_id "ENSRNOG00000028581"; transcript_id "ENSRNOG00000028581_tx_13"; exon_id "20_27046862_27046982_+"; exonnum "6"; txlen "2733";
20	ENSEMBL114_rn	exon	27046862	27046982	0.063493520077221	+	.	gene_id "ENSRNOG00000028581"; transcript_id "ENSRNOG00000028581_tx_14"; exon_id "20_27046862_27046982_+"; exonnum "6"; txlen "2688";
20	ENSEMBL114_rn	exon	27046862	27046982	20.2961218819255	+	.	gene_id "ENSRNOG00000028581"; transcript_id "ENSRNOG00000028581_tx_2"; exon_id "20_27046862_27046982_+"; exonnum "4"; txlen "2508";
20	ENSEMBL114_rn	exon	27046862	27046982	10.8898939258638	+	.	gene_id "ENSRNOG00000028581"; transcript_id "ENSRNOG00000028581_tx_3"; exon_id "20_27046862_27046982_+"; exonnum "5"; txlen "2505";
20	ENSEMBL114_rn	exon	27046862	27046982	9.42130140895287	+	.	gene_id "ENSRNOG00000028581"; transcript_id "ENSRNOG00000028581_tx_4"; exon_id "20_27046862_27046982_+"; exonnum "5"; txlen "2550";
20	ENSEMBL114_rn	exon	27046862	27046982	5.07457687381041	+	.	gene_id "ENSRNOG00000028581"; transcript_id "ENSRNOG00000028581_tx_5"; exon_id "20_27046862_27046982_+"; exonnum "4"; txlen "2545";
20	ENSEMBL114_rn	exon	27046862	27046982	4.97057463537962	+	.	gene_id "ENSRNOG00000028581"; transcript_id "ENSRNOG00000028581_tx_6"; exon_id "20_27046862_27046982_+"; exonnum "4"; txlen "2590";
20	ENSEMBL114_rn	exon	27046862	27046982	3.33364998408132	+	.	gene_id "ENSRNOG00000028581"; transcript_id "ENSRNOG00000028581_tx_7"; exon_id "20_27046862_27046982_+"; exonnum "5"; txlen "2587";
20	ENSEMBL114_rn	exon	27046862	27046982	3.19454283569504	+	.	gene_id "ENSRNOG00000028581"; transcript_id "ENSRNOG00000028581_tx_8"; exon_id "20_27046862_27046982_+"; exonnum "5"; txlen "2632";
20	ENSEMBL114_rn	exon	27046862	27046982	1.31157398071574	+	.	gene_id "ENSRNOG00000028581"; transcript_id "ENSRNOG00000028581_tx_9"; exon_id "20_27046862_27046982_+"; exonnum "5"; txlen "2609";
20	sraer114_mid	exon	27050820	27050992	0.552208558100098	+	.	gene_id "ENSRNOG00000028581"; transcript_id "ENSRNOG00000028581_tx_11"; exon_id "20_27050820_27050992_+"; exonnum "6"; txlen "2691";
20	sraer114_mid	exon	27050820	27050992	0.0700119709576863	+	.	gene_id "ENSRNOG00000028581"; transcript_id "ENSRNOG00000028581_tx_13"; exon_id "20_27050820_27050992_+"; exonnum "7"; txlen "2733";
20	sraer114_mid	exon	27050820	27050992	20.2961218819255	+	.	gene_id "ENSRNOG00000028581"; transcript_id "ENSRNOG00000028581_tx_2"; exon_id "20_27050820_27050992_+"; exonnum "5"; txlen "2508";
20	sraer114_mid	exon	27050820	27050992	9.42130140895287	+	.	gene_id "ENSRNOG00000028581"; transcript_id "ENSRNOG00000028581_tx_4"; exon_id "20_27050820_27050992_+"; exonnum "6"; txlen "2550";
20	sraer114_mid	exon	27050820	27050992	4.97057463537962	+	.	gene_id "ENSRNOG00000028581"; transcript_id "ENSRNOG00000028581_tx_6"; exon_id "20_27050820_27050992_+"; exonnum "5"; txlen "2590";
20	sraer114_mid	exon	27050820	27050992	3.19454283569504	+	.	gene_id "ENSRNOG00000028581"; transcript_id "ENSRNOG00000028581_tx_8"; exon_id "20_27050820_27050992_+"; exonnum "6"; txlen "2632";
20	sraer114_mid	exon	27050820	27050992	1.31157398071574	+	.	gene_id "ENSRNOG00000028581"; transcript_id "ENSRNOG00000028581_tx_9"; exon_id "20_27050820_27050992_+"; exonnum "6"; txlen "2609";
20	ensembl	exon	27050865	27050992	0	+	.	gene_id "ENSRNOG00000028581"; gene_version "6"; transcript_id "ENSRNOT00000116849"; transcript_version "2"; exon_number "6"; gene_name "Ccdc138"; gene_source "ensembl"; gene_biotype "protein_coding"; transcript_name "Ccdc138-202"; transcript_source "ensembl"; transcript_biotype "protein_coding"; exon_id "ENSRNOE00000459373"; exon_version "1";
20	ensembl	CDS	27050865	27050992	0	+	1	gene_id "ENSRNOG00000028581"; gene_version "6"; transcript_id "ENSRNOT00000116849"; transcript_version "2"; exon_number "6"; gene_name "Ccdc138"; gene_source "ensembl"; gene_biotype "protein_coding"; transcript_name "Ccdc138-202"; transcript_source "ensembl"; transcript_biotype "protein_coding"; protein_id "ENSRNOP00000081236"; protein_version "2";
20	ensembl	exon	27050865	27050992	0	+	.	gene_id "ENSRNOG00000028581"; gene_version "6"; transcript_id "ENSRNOT00000030005"; transcript_version "6"; exon_number "5"; gene_name "Ccdc138"; gene_source "ensembl"; gene_biotype "protein_coding"; transcript_name "Ccdc138-201"; transcript_source "ensembl"; transcript_biotype "protein_coding"; exon_id "ENSRNOE00000459373"; exon_version "1"; tag "Ensembl_canonical";
20	ensembl	CDS	27050865	27050992	0	+	1	gene_id "ENSRNOG00000028581"; gene_version "6"; transcript_id "ENSRNOT00000030005"; transcript_version "6"; exon_number "5"; gene_name "Ccdc138"; gene_source "ensembl"; gene_biotype "protein_coding"; transcript_name "Ccdc138-201"; transcript_source "ensembl"; transcript_biotype "protein_coding"; protein_id "ENSRNOP00000031531"; protein_version "4"; tag "Ensembl_canonical";
20	ENSEMBL114_rn	exon	27050865	27050992	0.516125548581457	+	.	gene_id "ENSRNOG00000028581"; transcript_id "ENSRNOG00000028581_tx_12"; exon_id "20_27050865_27050992_+"; exonnum "6"; txlen "2646";
20	ENSEMBL114_rn	exon	27050865	27050992	0.063493520077221	+	.	gene_id "ENSRNOG00000028581"; transcript_id "ENSRNOG00000028581_tx_14"; exon_id "20_27050865_27050992_+"; exonnum "7"; txlen "2688";
20	ENSEMBL114_rn	exon	27050865	27050992	10.8898939258638	+	.	gene_id "ENSRNOG00000028581"; transcript_id "ENSRNOG00000028581_tx_3"; exon_id "20_27050865_27050992_+"; exonnum "6"; txlen "2505";
20	ENSEMBL114_rn	exon	27050865	27050992	5.07457687381041	+	.	gene_id "ENSRNOG00000028581"; transcript_id "ENSRNOG00000028581_tx_5"; exon_id "20_27050865_27050992_+"; exonnum "5"; txlen "2545";
20	ENSEMBL114_rn	exon	27050865	27050992	3.33364998408132	+	.	gene_id "ENSRNOG00000028581"; transcript_id "ENSRNOG00000028581_tx_7"; exon_id "20_27050865_27050992_+"; exonnum "6"; txlen "2587";
20	ensembl	exon	27054367	27054548	0	+	.	gene_id "ENSRNOG00000028581"; gene_version "6"; transcript_id "ENSRNOT00000116849"; transcript_version "2"; exon_number "7"; gene_name "Ccdc138"; gene_source "ensembl"; gene_biotype "protein_coding"; transcript_name "Ccdc138-202"; transcript_source "ensembl"; transcript_biotype "protein_coding"; exon_id "ENSRNOE00000453768"; exon_version "1";
20	ensembl	CDS	27054367	27054548	0	+	2	gene_id "ENSRNOG00000028581"; gene_version "6"; transcript_id "ENSRNOT00000116849"; transcript_version "2"; exon_number "7"; gene_name "Ccdc138"; gene_source "ensembl"; gene_biotype "protein_coding"; transcript_name "Ccdc138-202"; transcript_source "ensembl"; transcript_biotype "protein_coding"; protein_id "ENSRNOP00000081236"; protein_version "2";
20	ensembl	exon	27054367	27054548	0	+	.	gene_id "ENSRNOG00000028581"; gene_version "6"; transcript_id "ENSRNOT00000030005"; transcript_version "6"; exon_number "6"; gene_name "Ccdc138"; gene_source "ensembl"; gene_biotype "protein_coding"; transcript_name "Ccdc138-201"; transcript_source "ensembl"; transcript_biotype "protein_coding"; exon_id "ENSRNOE00000453768"; exon_version "1"; tag "Ensembl_canonical";
20	ensembl	CDS	27054367	27054548	0	+	2	gene_id "ENSRNOG00000028581"; gene_version "6"; transcript_id "ENSRNOT00000030005"; transcript_version "6"; exon_number "6"; gene_name "Ccdc138"; gene_source "ensembl"; gene_biotype "protein_coding"; transcript_name "Ccdc138-201"; transcript_source "ensembl"; transcript_biotype "protein_coding"; protein_id "ENSRNOP00000031531"; protein_version "4"; tag "Ensembl_canonical";
20	ENSEMBL114_rn	exon	27054367	27054548	0.552208558100098	+	.	gene_id "ENSRNOG00000028581"; transcript_id "ENSRNOG00000028581_tx_11"; exon_id "20_27054367_27054548_+"; exonnum "7"; txlen "2691";
20	ENSEMBL114_rn	exon	27054367	27054548	0.516125548581457	+	.	gene_id "ENSRNOG00000028581"; transcript_id "ENSRNOG00000028581_tx_12"; exon_id "20_27054367_27054548_+"; exonnum "7"; txlen "2646";
20	ENSEMBL114_rn	exon	27054367	27054548	0.0700119709576863	+	.	gene_id "ENSRNOG00000028581"; transcript_id "ENSRNOG00000028581_tx_13"; exon_id "20_27054367_27054548_+"; exonnum "8"; txlen "2733";
20	ENSEMBL114_rn	exon	27054367	27054548	0.063493520077221	+	.	gene_id "ENSRNOG00000028581"; transcript_id "ENSRNOG00000028581_tx_14"; exon_id "20_27054367_27054548_+"; exonnum "8"; txlen "2688";
20	ENSEMBL114_rn	exon	27054367	27054548	20.2961218819255	+	.	gene_id "ENSRNOG00000028581"; transcript_id "ENSRNOG00000028581_tx_2"; exon_id "20_27054367_27054548_+"; exonnum "6"; txlen "2508";
20	ENSEMBL114_rn	exon	27054367	27054548	10.8898939258638	+	.	gene_id "ENSRNOG00000028581"; transcript_id "ENSRNOG00000028581_tx_3"; exon_id "20_27054367_27054548_+"; exonnum "7"; txlen "2505";
20	ENSEMBL114_rn	exon	27054367	27054548	9.42130140895287	+	.	gene_id "ENSRNOG00000028581"; transcript_id "ENSRNOG00000028581_tx_4"; exon_id "20_27054367_27054548_+"; exonnum "7"; txlen "2550";
20	ENSEMBL114_rn	exon	27054367	27054548	5.07457687381041	+	.	gene_id "ENSRNOG00000028581"; transcript_id "ENSRNOG00000028581_tx_5"; exon_id "20_27054367_27054548_+"; exonnum "6"; txlen "2545";
20	ENSEMBL114_rn	exon	27054367	27054548	4.97057463537962	+	.	gene_id "ENSRNOG00000028581"; transcript_id "ENSRNOG00000028581_tx_6"; exon_id "20_27054367_27054548_+"; exonnum "6"; txlen "2590";
20	ENSEMBL114_rn	exon	27054367	27054548	3.33364998408132	+	.	gene_id "ENSRNOG00000028581"; transcript_id "ENSRNOG00000028581_tx_7"; exon_id "20_27054367_27054548_+"; exonnum "7"; txlen "2587";
20	ENSEMBL114_rn	exon	27054367	27054548	3.19454283569504	+	.	gene_id "ENSRNOG00000028581"; transcript_id "ENSRNOG00000028581_tx_8"; exon_id "20_27054367_27054548_+"; exonnum "7"; txlen "2632";
20	ENSEMBL114_rn	exon	27054367	27054548	1.31157398071574	+	.	gene_id "ENSRNOG00000028581"; transcript_id "ENSRNOG00000028581_tx_9"; exon_id "20_27054367_27054548_+"; exonnum "7"; txlen "2609";
20	ensembl	exon	27062569	27062727	0	+	.	gene_id "ENSRNOG00000028581"; gene_version "6"; transcript_id "ENSRNOT00000116849"; transcript_version "2"; exon_number "8"; gene_name "Ccdc138"; gene_source "ensembl"; gene_biotype "protein_coding"; transcript_name "Ccdc138-202"; transcript_source "ensembl"; transcript_biotype "protein_coding"; exon_id "ENSRNOE00000387993"; exon_version "1";
20	ensembl	CDS	27062569	27062727	0	+	0	gene_id "ENSRNOG00000028581"; gene_version "6"; transcript_id "ENSRNOT00000116849"; transcript_version "2"; exon_number "8"; gene_name "Ccdc138"; gene_source "ensembl"; gene_biotype "protein_coding"; transcript_name "Ccdc138-202"; transcript_source "ensembl"; transcript_biotype "protein_coding"; protein_id "ENSRNOP00000081236"; protein_version "2";
20	ensembl	exon	27062569	27062727	0	+	.	gene_id "ENSRNOG00000028581"; gene_version "6"; transcript_id "ENSRNOT00000030005"; transcript_version "6"; exon_number "7"; gene_name "Ccdc138"; gene_source "ensembl"; gene_biotype "protein_coding"; transcript_name "Ccdc138-201"; transcript_source "ensembl"; transcript_biotype "protein_coding"; exon_id "ENSRNOE00000387993"; exon_version "1"; tag "Ensembl_canonical";
20	ensembl	CDS	27062569	27062727	0	+	0	gene_id "ENSRNOG00000028581"; gene_version "6"; transcript_id "ENSRNOT00000030005"; transcript_version "6"; exon_number "7"; gene_name "Ccdc138"; gene_source "ensembl"; gene_biotype "protein_coding"; transcript_name "Ccdc138-201"; transcript_source "ensembl"; transcript_biotype "protein_coding"; protein_id "ENSRNOP00000031531"; protein_version "4"; tag "Ensembl_canonical";
20	ENSEMBL114_rn	exon	27062569	27062727	0.552208558100098	+	.	gene_id "ENSRNOG00000028581"; transcript_id "ENSRNOG00000028581_tx_11"; exon_id "20_27062569_27062727_+"; exonnum "8"; txlen "2691";
20	ENSEMBL114_rn	exon	27062569	27062727	0.516125548581457	+	.	gene_id "ENSRNOG00000028581"; transcript_id "ENSRNOG00000028581_tx_12"; exon_id "20_27062569_27062727_+"; exonnum "8"; txlen "2646";
20	ENSEMBL114_rn	exon	27062569	27062727	0.0700119709576863	+	.	gene_id "ENSRNOG00000028581"; transcript_id "ENSRNOG00000028581_tx_13"; exon_id "20_27062569_27062727_+"; exonnum "9"; txlen "2733";
20	ENSEMBL114_rn	exon	27062569	27062727	0.063493520077221	+	.	gene_id "ENSRNOG00000028581"; transcript_id "ENSRNOG00000028581_tx_14"; exon_id "20_27062569_27062727_+"; exonnum "9"; txlen "2688";
20	ENSEMBL114_rn	exon	27062569	27062727	20.2961218819255	+	.	gene_id "ENSRNOG00000028581"; transcript_id "ENSRNOG00000028581_tx_2"; exon_id "20_27062569_27062727_+"; exonnum "7"; txlen "2508";
20	ENSEMBL114_rn	exon	27062569	27062727	10.8898939258638	+	.	gene_id "ENSRNOG00000028581"; transcript_id "ENSRNOG00000028581_tx_3"; exon_id "20_27062569_27062727_+"; exonnum "8"; txlen "2505";
20	ENSEMBL114_rn	exon	27062569	27062727	9.42130140895287	+	.	gene_id "ENSRNOG00000028581"; transcript_id "ENSRNOG00000028581_tx_4"; exon_id "20_27062569_27062727_+"; exonnum "8"; txlen "2550";
20	ENSEMBL114_rn	exon	27062569	27062727	5.07457687381041	+	.	gene_id "ENSRNOG00000028581"; transcript_id "ENSRNOG00000028581_tx_5"; exon_id "20_27062569_27062727_+"; exonnum "7"; txlen "2545";
20	ENSEMBL114_rn	exon	27062569	27062727	4.97057463537962	+	.	gene_id "ENSRNOG00000028581"; transcript_id "ENSRNOG00000028581_tx_6"; exon_id "20_27062569_27062727_+"; exonnum "7"; txlen "2590";
20	ENSEMBL114_rn	exon	27062569	27062727	3.33364998408132	+	.	gene_id "ENSRNOG00000028581"; transcript_id "ENSRNOG00000028581_tx_7"; exon_id "20_27062569_27062727_+"; exonnum "8"; txlen "2587";
20	ENSEMBL114_rn	exon	27062569	27062727	3.19454283569504	+	.	gene_id "ENSRNOG00000028581"; transcript_id "ENSRNOG00000028581_tx_8"; exon_id "20_27062569_27062727_+"; exonnum "8"; txlen "2632";
20	ENSEMBL114_rn	exon	27062569	27062727	1.31157398071574	+	.	gene_id "ENSRNOG00000028581"; transcript_id "ENSRNOG00000028581_tx_9"; exon_id "20_27062569_27062727_+"; exonnum "8"; txlen "2609";
20	ensembl	exon	27066342	27066461	0	+	.	gene_id "ENSRNOG00000028581"; gene_version "6"; transcript_id "ENSRNOT00000116849"; transcript_version "2"; exon_number "9"; gene_name "Ccdc138"; gene_source "ensembl"; gene_biotype "protein_coding"; transcript_name "Ccdc138-202"; transcript_source "ensembl"; transcript_biotype "protein_coding"; exon_id "ENSRNOE00000387992"; exon_version "1";
20	ensembl	CDS	27066342	27066461	0	+	0	gene_id "ENSRNOG00000028581"; gene_version "6"; transcript_id "ENSRNOT00000116849"; transcript_version "2"; exon_number "9"; gene_name "Ccdc138"; gene_source "ensembl"; gene_biotype "protein_coding"; transcript_name "Ccdc138-202"; transcript_source "ensembl"; transcript_biotype "protein_coding"; protein_id "ENSRNOP00000081236"; protein_version "2";
20	ensembl	exon	27066342	27066461	0	+	.	gene_id "ENSRNOG00000028581"; gene_version "6"; transcript_id "ENSRNOT00000030005"; transcript_version "6"; exon_number "8"; gene_name "Ccdc138"; gene_source "ensembl"; gene_biotype "protein_coding"; transcript_name "Ccdc138-201"; transcript_source "ensembl"; transcript_biotype "protein_coding"; exon_id "ENSRNOE00000387992"; exon_version "1"; tag "Ensembl_canonical";
20	ensembl	CDS	27066342	27066461	0	+	0	gene_id "ENSRNOG00000028581"; gene_version "6"; transcript_id "ENSRNOT00000030005"; transcript_version "6"; exon_number "8"; gene_name "Ccdc138"; gene_source "ensembl"; gene_biotype "protein_coding"; transcript_name "Ccdc138-201"; transcript_source "ensembl"; transcript_biotype "protein_coding"; protein_id "ENSRNOP00000031531"; protein_version "4"; tag "Ensembl_canonical";
20	ENSEMBL114_rn	exon	27066342	27066461	0.552208558100098	+	.	gene_id "ENSRNOG00000028581"; transcript_id "ENSRNOG00000028581_tx_11"; exon_id "20_27066342_27066461_+"; exonnum "9"; txlen "2691";
20	ENSEMBL114_rn	exon	27066342	27066461	0.516125548581457	+	.	gene_id "ENSRNOG00000028581"; transcript_id "ENSRNOG00000028581_tx_12"; exon_id "20_27066342_27066461_+"; exonnum "9"; txlen "2646";
20	ENSEMBL114_rn	exon	27066342	27066461	0.0700119709576863	+	.	gene_id "ENSRNOG00000028581"; transcript_id "ENSRNOG00000028581_tx_13"; exon_id "20_27066342_27066461_+"; exonnum "10"; txlen "2733";
20	ENSEMBL114_rn	exon	27066342	27066461	0.063493520077221	+	.	gene_id "ENSRNOG00000028581"; transcript_id "ENSRNOG00000028581_tx_14"; exon_id "20_27066342_27066461_+"; exonnum "10"; txlen "2688";
20	ENSEMBL114_rn	exon	27066342	27066461	20.2961218819255	+	.	gene_id "ENSRNOG00000028581"; transcript_id "ENSRNOG00000028581_tx_2"; exon_id "20_27066342_27066461_+"; exonnum "8"; txlen "2508";
20	ENSEMBL114_rn	exon	27066342	27066461	10.8898939258638	+	.	gene_id "ENSRNOG00000028581"; transcript_id "ENSRNOG00000028581_tx_3"; exon_id "20_27066342_27066461_+"; exonnum "9"; txlen "2505";
20	ENSEMBL114_rn	exon	27066342	27066461	9.42130140895287	+	.	gene_id "ENSRNOG00000028581"; transcript_id "ENSRNOG00000028581_tx_4"; exon_id "20_27066342_27066461_+"; exonnum "9"; txlen "2550";
20	ENSEMBL114_rn	exon	27066342	27066461	5.07457687381041	+	.	gene_id "ENSRNOG00000028581"; transcript_id "ENSRNOG00000028581_tx_5"; exon_id "20_27066342_27066461_+"; exonnum "8"; txlen "2545";
20	ENSEMBL114_rn	exon	27066342	27066461	4.97057463537962	+	.	gene_id "ENSRNOG00000028581"; transcript_id "ENSRNOG00000028581_tx_6"; exon_id "20_27066342_27066461_+"; exonnum "8"; txlen "2590";
20	ENSEMBL114_rn	exon	27066342	27066461	3.33364998408132	+	.	gene_id "ENSRNOG00000028581"; transcript_id "ENSRNOG00000028581_tx_7"; exon_id "20_27066342_27066461_+"; exonnum "9"; txlen "2587";
20	ENSEMBL114_rn	exon	27066342	27066461	3.19454283569504	+	.	gene_id "ENSRNOG00000028581"; transcript_id "ENSRNOG00000028581_tx_8"; exon_id "20_27066342_27066461_+"; exonnum "9"; txlen "2632";
20	ENSEMBL114_rn	exon	27066342	27066461	1.31157398071574	+	.	gene_id "ENSRNOG00000028581"; transcript_id "ENSRNOG00000028581_tx_9"; exon_id "20_27066342_27066461_+"; exonnum "9"; txlen "2609";
20	ensembl	exon	27067209	27067286	0	+	.	gene_id "ENSRNOG00000028581"; gene_version "6"; transcript_id "ENSRNOT00000116849"; transcript_version "2"; exon_number "10"; gene_name "Ccdc138"; gene_source "ensembl"; gene_biotype "protein_coding"; transcript_name "Ccdc138-202"; transcript_source "ensembl"; transcript_biotype "protein_coding"; exon_id "ENSRNOE00000387991"; exon_version "1";
20	ensembl	CDS	27067209	27067286	0	+	0	gene_id "ENSRNOG00000028581"; gene_version "6"; transcript_id "ENSRNOT00000116849"; transcript_version "2"; exon_number "10"; gene_name "Ccdc138"; gene_source "ensembl"; gene_biotype "protein_coding"; transcript_name "Ccdc138-202"; transcript_source "ensembl"; transcript_biotype "protein_coding"; protein_id "ENSRNOP00000081236"; protein_version "2";
20	ensembl	exon	27067209	27067286	0	+	.	gene_id "ENSRNOG00000028581"; gene_version "6"; transcript_id "ENSRNOT00000030005"; transcript_version "6"; exon_number "9"; gene_name "Ccdc138"; gene_source "ensembl"; gene_biotype "protein_coding"; transcript_name "Ccdc138-201"; transcript_source "ensembl"; transcript_biotype "protein_coding"; exon_id "ENSRNOE00000387991"; exon_version "1"; tag "Ensembl_canonical";
20	ensembl	CDS	27067209	27067286	0	+	0	gene_id "ENSRNOG00000028581"; gene_version "6"; transcript_id "ENSRNOT00000030005"; transcript_version "6"; exon_number "9"; gene_name "Ccdc138"; gene_source "ensembl"; gene_biotype "protein_coding"; transcript_name "Ccdc138-201"; transcript_source "ensembl"; transcript_biotype "protein_coding"; protein_id "ENSRNOP00000031531"; protein_version "4"; tag "Ensembl_canonical";
20	ENSEMBL114_rn	exon	27067209	27067286	0.552208558100098	+	.	gene_id "ENSRNOG00000028581"; transcript_id "ENSRNOG00000028581_tx_11"; exon_id "20_27067209_27067286_+"; exonnum "10"; txlen "2691";
20	ENSEMBL114_rn	exon	27067209	27067286	0.516125548581457	+	.	gene_id "ENSRNOG00000028581"; transcript_id "ENSRNOG00000028581_tx_12"; exon_id "20_27067209_27067286_+"; exonnum "10"; txlen "2646";
20	ENSEMBL114_rn	exon	27067209	27067286	0.0700119709576863	+	.	gene_id "ENSRNOG00000028581"; transcript_id "ENSRNOG00000028581_tx_13"; exon_id "20_27067209_27067286_+"; exonnum "11"; txlen "2733";
20	ENSEMBL114_rn	exon	27067209	27067286	0.063493520077221	+	.	gene_id "ENSRNOG00000028581"; transcript_id "ENSRNOG00000028581_tx_14"; exon_id "20_27067209_27067286_+"; exonnum "11"; txlen "2688";
20	ENSEMBL114_rn	exon	27067209	27067286	20.2961218819255	+	.	gene_id "ENSRNOG00000028581"; transcript_id "ENSRNOG00000028581_tx_2"; exon_id "20_27067209_27067286_+"; exonnum "9"; txlen "2508";
20	ENSEMBL114_rn	exon	27067209	27067286	10.8898939258638	+	.	gene_id "ENSRNOG00000028581"; transcript_id "ENSRNOG00000028581_tx_3"; exon_id "20_27067209_27067286_+"; exonnum "10"; txlen "2505";
20	ENSEMBL114_rn	exon	27067209	27067286	9.42130140895287	+	.	gene_id "ENSRNOG00000028581"; transcript_id "ENSRNOG00000028581_tx_4"; exon_id "20_27067209_27067286_+"; exonnum "10"; txlen "2550";
20	ENSEMBL114_rn	exon	27067209	27067286	5.07457687381041	+	.	gene_id "ENSRNOG00000028581"; transcript_id "ENSRNOG00000028581_tx_5"; exon_id "20_27067209_27067286_+"; exonnum "9"; txlen "2545";
20	ENSEMBL114_rn	exon	27067209	27067286	4.97057463537962	+	.	gene_id "ENSRNOG00000028581"; transcript_id "ENSRNOG00000028581_tx_6"; exon_id "20_27067209_27067286_+"; exonnum "9"; txlen "2590";
20	ENSEMBL114_rn	exon	27067209	27067286	3.33364998408132	+	.	gene_id "ENSRNOG00000028581"; transcript_id "ENSRNOG00000028581_tx_7"; exon_id "20_27067209_27067286_+"; exonnum "10"; txlen "2587";
20	ENSEMBL114_rn	exon	27067209	27067286	3.19454283569504	+	.	gene_id "ENSRNOG00000028581"; transcript_id "ENSRNOG00000028581_tx_8"; exon_id "20_27067209_27067286_+"; exonnum "10"; txlen "2632";
20	ENSEMBL114_rn	exon	27067209	27067286	1.31157398071574	+	.	gene_id "ENSRNOG00000028581"; transcript_id "ENSRNOG00000028581_tx_9"; exon_id "20_27067209_27067286_+"; exonnum "10"; txlen "2609";
20	ensembl	exon	27067897	27068004	0	+	.	gene_id "ENSRNOG00000028581"; gene_version "6"; transcript_id "ENSRNOT00000116849"; transcript_version "2"; exon_number "11"; gene_name "Ccdc138"; gene_source "ensembl"; gene_biotype "protein_coding"; transcript_name "Ccdc138-202"; transcript_source "ensembl"; transcript_biotype "protein_coding"; exon_id "ENSRNOE00000387990"; exon_version "1";
20	ensembl	CDS	27067897	27068004	0	+	0	gene_id "ENSRNOG00000028581"; gene_version "6"; transcript_id "ENSRNOT00000116849"; transcript_version "2"; exon_number "11"; gene_name "Ccdc138"; gene_source "ensembl"; gene_biotype "protein_coding"; transcript_name "Ccdc138-202"; transcript_source "ensembl"; transcript_biotype "protein_coding"; protein_id "ENSRNOP00000081236"; protein_version "2";
20	ensembl	exon	27067897	27068004	0	+	.	gene_id "ENSRNOG00000028581"; gene_version "6"; transcript_id "ENSRNOT00000030005"; transcript_version "6"; exon_number "10"; gene_name "Ccdc138"; gene_source "ensembl"; gene_biotype "protein_coding"; transcript_name "Ccdc138-201"; transcript_source "ensembl"; transcript_biotype "protein_coding"; exon_id "ENSRNOE00000387990"; exon_version "1"; tag "Ensembl_canonical";
20	ensembl	CDS	27067897	27068004	0	+	0	gene_id "ENSRNOG00000028581"; gene_version "6"; transcript_id "ENSRNOT00000030005"; transcript_version "6"; exon_number "10"; gene_name "Ccdc138"; gene_source "ensembl"; gene_biotype "protein_coding"; transcript_name "Ccdc138-201"; transcript_source "ensembl"; transcript_biotype "protein_coding"; protein_id "ENSRNOP00000031531"; protein_version "4"; tag "Ensembl_canonical";
20	ENSEMBL114_rn	exon	27067897	27068004	0.552208558100098	+	.	gene_id "ENSRNOG00000028581"; transcript_id "ENSRNOG00000028581_tx_11"; exon_id "20_27067897_27068004_+"; exonnum "11"; txlen "2691";
20	ENSEMBL114_rn	exon	27067897	27068004	0.516125548581457	+	.	gene_id "ENSRNOG00000028581"; transcript_id "ENSRNOG00000028581_tx_12"; exon_id "20_27067897_27068004_+"; exonnum "11"; txlen "2646";
20	ENSEMBL114_rn	exon	27067897	27068004	0.0700119709576863	+	.	gene_id "ENSRNOG00000028581"; transcript_id "ENSRNOG00000028581_tx_13"; exon_id "20_27067897_27068004_+"; exonnum "12"; txlen "2733";
20	ENSEMBL114_rn	exon	27067897	27068004	0.063493520077221	+	.	gene_id "ENSRNOG00000028581"; transcript_id "ENSRNOG00000028581_tx_14"; exon_id "20_27067897_27068004_+"; exonnum "12"; txlen "2688";
20	ENSEMBL114_rn	exon	27067897	27068004	20.2961218819255	+	.	gene_id "ENSRNOG00000028581"; transcript_id "ENSRNOG00000028581_tx_2"; exon_id "20_27067897_27068004_+"; exonnum "10"; txlen "2508";
20	ENSEMBL114_rn	exon	27067897	27068004	10.8898939258638	+	.	gene_id "ENSRNOG00000028581"; transcript_id "ENSRNOG00000028581_tx_3"; exon_id "20_27067897_27068004_+"; exonnum "11"; txlen "2505";
20	ENSEMBL114_rn	exon	27067897	27068004	9.42130140895287	+	.	gene_id "ENSRNOG00000028581"; transcript_id "ENSRNOG00000028581_tx_4"; exon_id "20_27067897_27068004_+"; exonnum "11"; txlen "2550";
20	ENSEMBL114_rn	exon	27067897	27068004	5.07457687381041	+	.	gene_id "ENSRNOG00000028581"; transcript_id "ENSRNOG00000028581_tx_5"; exon_id "20_27067897_27068004_+"; exonnum "10"; txlen "2545";
20	ENSEMBL114_rn	exon	27067897	27068004	4.97057463537962	+	.	gene_id "ENSRNOG00000028581"; transcript_id "ENSRNOG00000028581_tx_6"; exon_id "20_27067897_27068004_+"; exonnum "10"; txlen "2590";
20	ENSEMBL114_rn	exon	27067897	27068004	3.33364998408132	+	.	gene_id "ENSRNOG00000028581"; transcript_id "ENSRNOG00000028581_tx_7"; exon_id "20_27067897_27068004_+"; exonnum "11"; txlen "2587";
20	ENSEMBL114_rn	exon	27067897	27068004	3.19454283569504	+	.	gene_id "ENSRNOG00000028581"; transcript_id "ENSRNOG00000028581_tx_8"; exon_id "20_27067897_27068004_+"; exonnum "11"; txlen "2632";
20	ENSEMBL114_rn	exon	27067897	27068004	1.31157398071574	+	.	gene_id "ENSRNOG00000028581"; transcript_id "ENSRNOG00000028581_tx_9"; exon_id "20_27067897_27068004_+"; exonnum "11"; txlen "2609";
20	ensembl	exon	27069399	27069560	0	+	.	gene_id "ENSRNOG00000028581"; gene_version "6"; transcript_id "ENSRNOT00000116849"; transcript_version "2"; exon_number "12"; gene_name "Ccdc138"; gene_source "ensembl"; gene_biotype "protein_coding"; transcript_name "Ccdc138-202"; transcript_source "ensembl"; transcript_biotype "protein_coding"; exon_id "ENSRNOE00000362937"; exon_version "2";
20	ensembl	CDS	27069399	27069560	0	+	0	gene_id "ENSRNOG00000028581"; gene_version "6"; transcript_id "ENSRNOT00000116849"; transcript_version "2"; exon_number "12"; gene_name "Ccdc138"; gene_source "ensembl"; gene_biotype "protein_coding"; transcript_name "Ccdc138-202"; transcript_source "ensembl"; transcript_biotype "protein_coding"; protein_id "ENSRNOP00000081236"; protein_version "2";
20	ensembl	exon	27069399	27069560	0	+	.	gene_id "ENSRNOG00000028581"; gene_version "6"; transcript_id "ENSRNOT00000030005"; transcript_version "6"; exon_number "11"; gene_name "Ccdc138"; gene_source "ensembl"; gene_biotype "protein_coding"; transcript_name "Ccdc138-201"; transcript_source "ensembl"; transcript_biotype "protein_coding"; exon_id "ENSRNOE00000362937"; exon_version "2"; tag "Ensembl_canonical";
20	ensembl	CDS	27069399	27069560	0	+	0	gene_id "ENSRNOG00000028581"; gene_version "6"; transcript_id "ENSRNOT00000030005"; transcript_version "6"; exon_number "11"; gene_name "Ccdc138"; gene_source "ensembl"; gene_biotype "protein_coding"; transcript_name "Ccdc138-201"; transcript_source "ensembl"; transcript_biotype "protein_coding"; protein_id "ENSRNOP00000031531"; protein_version "4"; tag "Ensembl_canonical";
20	ENSEMBL114_rn	exon	27069399	27069560	0.552208558100098	+	.	gene_id "ENSRNOG00000028581"; transcript_id "ENSRNOG00000028581_tx_11"; exon_id "20_27069399_27069560_+"; exonnum "12"; txlen "2691";
20	ENSEMBL114_rn	exon	27069399	27069560	0.516125548581457	+	.	gene_id "ENSRNOG00000028581"; transcript_id "ENSRNOG00000028581_tx_12"; exon_id "20_27069399_27069560_+"; exonnum "12"; txlen "2646";
20	ENSEMBL114_rn	exon	27069399	27069560	0.0700119709576863	+	.	gene_id "ENSRNOG00000028581"; transcript_id "ENSRNOG00000028581_tx_13"; exon_id "20_27069399_27069560_+"; exonnum "13"; txlen "2733";
20	ENSEMBL114_rn	exon	27069399	27069560	0.063493520077221	+	.	gene_id "ENSRNOG00000028581"; transcript_id "ENSRNOG00000028581_tx_14"; exon_id "20_27069399_27069560_+"; exonnum "13"; txlen "2688";
20	ENSEMBL114_rn	exon	27069399	27069560	20.2961218819255	+	.	gene_id "ENSRNOG00000028581"; transcript_id "ENSRNOG00000028581_tx_2"; exon_id "20_27069399_27069560_+"; exonnum "11"; txlen "2508";
20	ENSEMBL114_rn	exon	27069399	27069560	10.8898939258638	+	.	gene_id "ENSRNOG00000028581"; transcript_id "ENSRNOG00000028581_tx_3"; exon_id "20_27069399_27069560_+"; exonnum "12"; txlen "2505";
20	ENSEMBL114_rn	exon	27069399	27069560	9.42130140895287	+	.	gene_id "ENSRNOG00000028581"; transcript_id "ENSRNOG00000028581_tx_4"; exon_id "20_27069399_27069560_+"; exonnum "12"; txlen "2550";
20	ENSEMBL114_rn	exon	27069399	27069560	5.07457687381041	+	.	gene_id "ENSRNOG00000028581"; transcript_id "ENSRNOG00000028581_tx_5"; exon_id "20_27069399_27069560_+"; exonnum "11"; txlen "2545";
20	ENSEMBL114_rn	exon	27069399	27069560	4.97057463537962	+	.	gene_id "ENSRNOG00000028581"; transcript_id "ENSRNOG00000028581_tx_6"; exon_id "20_27069399_27069560_+"; exonnum "11"; txlen "2590";
20	ENSEMBL114_rn	exon	27069399	27069560	3.33364998408132	+	.	gene_id "ENSRNOG00000028581"; transcript_id "ENSRNOG00000028581_tx_7"; exon_id "20_27069399_27069560_+"; exonnum "12"; txlen "2587";
20	ENSEMBL114_rn	exon	27069399	27069560	3.19454283569504	+	.	gene_id "ENSRNOG00000028581"; transcript_id "ENSRNOG00000028581_tx_8"; exon_id "20_27069399_27069560_+"; exonnum "12"; txlen "2632";
20	ENSEMBL114_rn	exon	27069399	27069560	1.31157398071574	+	.	gene_id "ENSRNOG00000028581"; transcript_id "ENSRNOG00000028581_tx_9"; exon_id "20_27069399_27069560_+"; exonnum "12"; txlen "2609";
20	ensembl	exon	27080027	27080143	0	+	.	gene_id "ENSRNOG00000028581"; gene_version "6"; transcript_id "ENSRNOT00000116849"; transcript_version "2"; exon_number "13"; gene_name "Ccdc138"; gene_source "ensembl"; gene_biotype "protein_coding"; transcript_name "Ccdc138-202"; transcript_source "ensembl"; transcript_biotype "protein_coding"; exon_id "ENSRNOE00000208343"; exon_version "2";
20	ensembl	CDS	27080027	27080143	0	+	0	gene_id "ENSRNOG00000028581"; gene_version "6"; transcript_id "ENSRNOT00000116849"; transcript_version "2"; exon_number "13"; gene_name "Ccdc138"; gene_source "ensembl"; gene_biotype "protein_coding"; transcript_name "Ccdc138-202"; transcript_source "ensembl"; transcript_biotype "protein_coding"; protein_id "ENSRNOP00000081236"; protein_version "2";
20	ensembl	exon	27080027	27080143	0	+	.	gene_id "ENSRNOG00000028581"; gene_version "6"; transcript_id "ENSRNOT00000030005"; transcript_version "6"; exon_number "12"; gene_name "Ccdc138"; gene_source "ensembl"; gene_biotype "protein_coding"; transcript_name "Ccdc138-201"; transcript_source "ensembl"; transcript_biotype "protein_coding"; exon_id "ENSRNOE00000208343"; exon_version "2"; tag "Ensembl_canonical";
20	ensembl	CDS	27080027	27080143	0	+	0	gene_id "ENSRNOG00000028581"; gene_version "6"; transcript_id "ENSRNOT00000030005"; transcript_version "6"; exon_number "12"; gene_name "Ccdc138"; gene_source "ensembl"; gene_biotype "protein_coding"; transcript_name "Ccdc138-201"; transcript_source "ensembl"; transcript_biotype "protein_coding"; protein_id "ENSRNOP00000031531"; protein_version "4"; tag "Ensembl_canonical";
20	ENSEMBL114_rn	exon	27080027	27080143	0.552208558100098	+	.	gene_id "ENSRNOG00000028581"; transcript_id "ENSRNOG00000028581_tx_11"; exon_id "20_27080027_27080143_+"; exonnum "13"; txlen "2691";
20	ENSEMBL114_rn	exon	27080027	27080143	0.516125548581457	+	.	gene_id "ENSRNOG00000028581"; transcript_id "ENSRNOG00000028581_tx_12"; exon_id "20_27080027_27080143_+"; exonnum "13"; txlen "2646";
20	ENSEMBL114_rn	exon	27080027	27080143	0.0700119709576863	+	.	gene_id "ENSRNOG00000028581"; transcript_id "ENSRNOG00000028581_tx_13"; exon_id "20_27080027_27080143_+"; exonnum "14"; txlen "2733";
20	ENSEMBL114_rn	exon	27080027	27080143	0.063493520077221	+	.	gene_id "ENSRNOG00000028581"; transcript_id "ENSRNOG00000028581_tx_14"; exon_id "20_27080027_27080143_+"; exonnum "14"; txlen "2688";
20	ENSEMBL114_rn	exon	27080027	27080143	20.2961218819255	+	.	gene_id "ENSRNOG00000028581"; transcript_id "ENSRNOG00000028581_tx_2"; exon_id "20_27080027_27080143_+"; exonnum "12"; txlen "2508";
20	ENSEMBL114_rn	exon	27080027	27080143	10.8898939258638	+	.	gene_id "ENSRNOG00000028581"; transcript_id "ENSRNOG00000028581_tx_3"; exon_id "20_27080027_27080143_+"; exonnum "13"; txlen "2505";
20	ENSEMBL114_rn	exon	27080027	27080143	9.42130140895287	+	.	gene_id "ENSRNOG00000028581"; transcript_id "ENSRNOG00000028581_tx_4"; exon_id "20_27080027_27080143_+"; exonnum "13"; txlen "2550";
20	ENSEMBL114_rn	exon	27080027	27080143	5.07457687381041	+	.	gene_id "ENSRNOG00000028581"; transcript_id "ENSRNOG00000028581_tx_5"; exon_id "20_27080027_27080143_+"; exonnum "12"; txlen "2545";
20	ENSEMBL114_rn	exon	27080027	27080143	4.97057463537962	+	.	gene_id "ENSRNOG00000028581"; transcript_id "ENSRNOG00000028581_tx_6"; exon_id "20_27080027_27080143_+"; exonnum "12"; txlen "2590";
20	ENSEMBL114_rn	exon	27080027	27080143	3.33364998408132	+	.	gene_id "ENSRNOG00000028581"; transcript_id "ENSRNOG00000028581_tx_7"; exon_id "20_27080027_27080143_+"; exonnum "13"; txlen "2587";
20	ENSEMBL114_rn	exon	27080027	27080143	3.19454283569504	+	.	gene_id "ENSRNOG00000028581"; transcript_id "ENSRNOG00000028581_tx_8"; exon_id "20_27080027_27080143_+"; exonnum "13"; txlen "2632";
20	ENSEMBL114_rn	exon	27080027	27080143	1.31157398071574	+	.	gene_id "ENSRNOG00000028581"; transcript_id "ENSRNOG00000028581_tx_9"; exon_id "20_27080027_27080143_+"; exonnum "13"; txlen "2609";
20	sraer114_mid	exon	27085639	27085720	0.552208558100098	+	.	gene_id "ENSRNOG00000028581"; transcript_id "ENSRNOG00000028581_tx_11"; exon_id "20_27085639_27085720_+"; exonnum "14"; txlen "2691";
20	sraer114_mid	exon	27085639	27085720	0.516125548581457	+	.	gene_id "ENSRNOG00000028581"; transcript_id "ENSRNOG00000028581_tx_12"; exon_id "20_27085639_27085720_+"; exonnum "14"; txlen "2646";
20	sraer114_mid	exon	27085639	27085720	0.0700119709576863	+	.	gene_id "ENSRNOG00000028581"; transcript_id "ENSRNOG00000028581_tx_13"; exon_id "20_27085639_27085720_+"; exonnum "15"; txlen "2733";
20	sraer114_mid	exon	27085639	27085720	0.063493520077221	+	.	gene_id "ENSRNOG00000028581"; transcript_id "ENSRNOG00000028581_tx_14"; exon_id "20_27085639_27085720_+"; exonnum "15"; txlen "2688";
20	sraer114_mid	exon	27085639	27085720	5.07457687381041	+	.	gene_id "ENSRNOG00000028581"; transcript_id "ENSRNOG00000028581_tx_5"; exon_id "20_27085639_27085720_+"; exonnum "13"; txlen "2545";
20	sraer114_mid	exon	27085639	27085720	4.97057463537962	+	.	gene_id "ENSRNOG00000028581"; transcript_id "ENSRNOG00000028581_tx_6"; exon_id "20_27085639_27085720_+"; exonnum "13"; txlen "2590";
20	sraer114_mid	exon	27085639	27085720	3.33364998408132	+	.	gene_id "ENSRNOG00000028581"; transcript_id "ENSRNOG00000028581_tx_7"; exon_id "20_27085639_27085720_+"; exonnum "14"; txlen "2587";
20	sraer114_mid	exon	27085639	27085720	3.19454283569504	+	.	gene_id "ENSRNOG00000028581"; transcript_id "ENSRNOG00000028581_tx_8"; exon_id "20_27085639_27085720_+"; exonnum "14"; txlen "2632";
20	ensembl	exon	27085962	27086154	0	+	.	gene_id "ENSRNOG00000028581"; gene_version "6"; transcript_id "ENSRNOT00000116849"; transcript_version "2"; exon_number "14"; gene_name "Ccdc138"; gene_source "ensembl"; gene_biotype "protein_coding"; transcript_name "Ccdc138-202"; transcript_source "ensembl"; transcript_biotype "protein_coding"; exon_id "ENSRNOE00000208330"; exon_version "1";
20	ensembl	CDS	27085962	27086154	0	+	0	gene_id "ENSRNOG00000028581"; gene_version "6"; transcript_id "ENSRNOT00000116849"; transcript_version "2"; exon_number "14"; gene_name "Ccdc138"; gene_source "ensembl"; gene_biotype "protein_coding"; transcript_name "Ccdc138-202"; transcript_source "ensembl"; transcript_biotype "protein_coding"; protein_id "ENSRNOP00000081236"; protein_version "2";
20	ensembl	exon	27085962	27086154	0	+	.	gene_id "ENSRNOG00000028581"; gene_version "6"; transcript_id "ENSRNOT00000030005"; transcript_version "6"; exon_number "13"; gene_name "Ccdc138"; gene_source "ensembl"; gene_biotype "protein_coding"; transcript_name "Ccdc138-201"; transcript_source "ensembl"; transcript_biotype "protein_coding"; exon_id "ENSRNOE00000208330"; exon_version "1"; tag "Ensembl_canonical";
20	ensembl	CDS	27085962	27086154	0	+	0	gene_id "ENSRNOG00000028581"; gene_version "6"; transcript_id "ENSRNOT00000030005"; transcript_version "6"; exon_number "13"; gene_name "Ccdc138"; gene_source "ensembl"; gene_biotype "protein_coding"; transcript_name "Ccdc138-201"; transcript_source "ensembl"; transcript_biotype "protein_coding"; protein_id "ENSRNOP00000031531"; protein_version "4"; tag "Ensembl_canonical";
20	ENSEMBL114_rn	exon	27085962	27086154	0.552208558100098	+	.	gene_id "ENSRNOG00000028581"; transcript_id "ENSRNOG00000028581_tx_11"; exon_id "20_27085962_27086154_+"; exonnum "15"; txlen "2691";
20	ENSEMBL114_rn	exon	27085962	27086154	0.516125548581457	+	.	gene_id "ENSRNOG00000028581"; transcript_id "ENSRNOG00000028581_tx_12"; exon_id "20_27085962_27086154_+"; exonnum "15"; txlen "2646";
20	ENSEMBL114_rn	exon	27085962	27086154	0.0700119709576863	+	.	gene_id "ENSRNOG00000028581"; transcript_id "ENSRNOG00000028581_tx_13"; exon_id "20_27085962_27086154_+"; exonnum "16"; txlen "2733";
20	ENSEMBL114_rn	exon	27085962	27086154	0.063493520077221	+	.	gene_id "ENSRNOG00000028581"; transcript_id "ENSRNOG00000028581_tx_14"; exon_id "20_27085962_27086154_+"; exonnum "16"; txlen "2688";
20	ENSEMBL114_rn	exon	27085962	27086154	20.2961218819255	+	.	gene_id "ENSRNOG00000028581"; transcript_id "ENSRNOG00000028581_tx_2"; exon_id "20_27085962_27086154_+"; exonnum "13"; txlen "2508";
20	ENSEMBL114_rn	exon	27085962	27086154	10.8898939258638	+	.	gene_id "ENSRNOG00000028581"; transcript_id "ENSRNOG00000028581_tx_3"; exon_id "20_27085962_27086154_+"; exonnum "14"; txlen "2505";
20	ENSEMBL114_rn	exon	27085962	27086154	9.42130140895287	+	.	gene_id "ENSRNOG00000028581"; transcript_id "ENSRNOG00000028581_tx_4"; exon_id "20_27085962_27086154_+"; exonnum "14"; txlen "2550";
20	ENSEMBL114_rn	exon	27085962	27086154	5.07457687381041	+	.	gene_id "ENSRNOG00000028581"; transcript_id "ENSRNOG00000028581_tx_5"; exon_id "20_27085962_27086154_+"; exonnum "14"; txlen "2545";
20	ENSEMBL114_rn	exon	27085962	27086154	4.97057463537962	+	.	gene_id "ENSRNOG00000028581"; transcript_id "ENSRNOG00000028581_tx_6"; exon_id "20_27085962_27086154_+"; exonnum "14"; txlen "2590";
20	ENSEMBL114_rn	exon	27085962	27086154	3.33364998408132	+	.	gene_id "ENSRNOG00000028581"; transcript_id "ENSRNOG00000028581_tx_7"; exon_id "20_27085962_27086154_+"; exonnum "15"; txlen "2587";
20	ENSEMBL114_rn	exon	27085962	27086154	3.19454283569504	+	.	gene_id "ENSRNOG00000028581"; transcript_id "ENSRNOG00000028581_tx_8"; exon_id "20_27085962_27086154_+"; exonnum "15"; txlen "2632";
20	ENSEMBL114_rn	exon	27085962	27086154	1.31157398071574	+	.	gene_id "ENSRNOG00000028581"; transcript_id "ENSRNOG00000028581_tx_9"; exon_id "20_27085962_27086154_+"; exonnum "14"; txlen "2609";
20	ensembl	exon	27107916	27108092	0	+	.	gene_id "ENSRNOG00000028581"; gene_version "6"; transcript_id "ENSRNOT00000116849"; transcript_version "2"; exon_number "15"; gene_name "Ccdc138"; gene_source "ensembl"; gene_biotype "protein_coding"; transcript_name "Ccdc138-202"; transcript_source "ensembl"; transcript_biotype "protein_coding"; exon_id "ENSRNOE00000209255"; exon_version "1";
20	ensembl	CDS	27107916	27108092	0	+	2	gene_id "ENSRNOG00000028581"; gene_version "6"; transcript_id "ENSRNOT00000116849"; transcript_version "2"; exon_number "15"; gene_name "Ccdc138"; gene_source "ensembl"; gene_biotype "protein_coding"; transcript_name "Ccdc138-202"; transcript_source "ensembl"; transcript_biotype "protein_coding"; protein_id "ENSRNOP00000081236"; protein_version "2";
20	ensembl	exon	27107916	27108092	0	+	.	gene_id "ENSRNOG00000028581"; gene_version "6"; transcript_id "ENSRNOT00000030005"; transcript_version "6"; exon_number "14"; gene_name "Ccdc138"; gene_source "ensembl"; gene_biotype "protein_coding"; transcript_name "Ccdc138-201"; transcript_source "ensembl"; transcript_biotype "protein_coding"; exon_id "ENSRNOE00000209255"; exon_version "1"; tag "Ensembl_canonical";
20	ensembl	CDS	27107916	27108092	0	+	2	gene_id "ENSRNOG00000028581"; gene_version "6"; transcript_id "ENSRNOT00000030005"; transcript_version "6"; exon_number "14"; gene_name "Ccdc138"; gene_source "ensembl"; gene_biotype "protein_coding"; transcript_name "Ccdc138-201"; transcript_source "ensembl"; transcript_biotype "protein_coding"; protein_id "ENSRNOP00000031531"; protein_version "4"; tag "Ensembl_canonical";
20	ENSEMBL114_rn	exon	27107916	27108092	0.552208558100098	+	.	gene_id "ENSRNOG00000028581"; transcript_id "ENSRNOG00000028581_tx_11"; exon_id "20_27107916_27108092_+"; exonnum "16"; txlen "2691";
20	ENSEMBL114_rn	exon	27107916	27108092	0.516125548581457	+	.	gene_id "ENSRNOG00000028581"; transcript_id "ENSRNOG00000028581_tx_12"; exon_id "20_27107916_27108092_+"; exonnum "16"; txlen "2646";
20	ENSEMBL114_rn	exon	27107916	27108092	0.0700119709576863	+	.	gene_id "ENSRNOG00000028581"; transcript_id "ENSRNOG00000028581_tx_13"; exon_id "20_27107916_27108092_+"; exonnum "17"; txlen "2733";
20	ENSEMBL114_rn	exon	27107916	27108092	0.063493520077221	+	.	gene_id "ENSRNOG00000028581"; transcript_id "ENSRNOG00000028581_tx_14"; exon_id "20_27107916_27108092_+"; exonnum "17"; txlen "2688";
20	ENSEMBL114_rn	exon	27107916	27108092	20.2961218819255	+	.	gene_id "ENSRNOG00000028581"; transcript_id "ENSRNOG00000028581_tx_2"; exon_id "20_27107916_27108092_+"; exonnum "14"; txlen "2508";
20	ENSEMBL114_rn	exon	27107916	27108092	10.8898939258638	+	.	gene_id "ENSRNOG00000028581"; transcript_id "ENSRNOG00000028581_tx_3"; exon_id "20_27107916_27108092_+"; exonnum "15"; txlen "2505";
20	ENSEMBL114_rn	exon	27107916	27108092	9.42130140895287	+	.	gene_id "ENSRNOG00000028581"; transcript_id "ENSRNOG00000028581_tx_4"; exon_id "20_27107916_27108092_+"; exonnum "15"; txlen "2550";
20	ENSEMBL114_rn	exon	27107916	27108092	5.07457687381041	+	.	gene_id "ENSRNOG00000028581"; transcript_id "ENSRNOG00000028581_tx_5"; exon_id "20_27107916_27108092_+"; exonnum "15"; txlen "2545";
20	ENSEMBL114_rn	exon	27107916	27108092	4.97057463537962	+	.	gene_id "ENSRNOG00000028581"; transcript_id "ENSRNOG00000028581_tx_6"; exon_id "20_27107916_27108092_+"; exonnum "15"; txlen "2590";
20	ENSEMBL114_rn	exon	27107916	27108092	3.33364998408132	+	.	gene_id "ENSRNOG00000028581"; transcript_id "ENSRNOG00000028581_tx_7"; exon_id "20_27107916_27108092_+"; exonnum "16"; txlen "2587";
20	ENSEMBL114_rn	exon	27107916	27108092	3.19454283569504	+	.	gene_id "ENSRNOG00000028581"; transcript_id "ENSRNOG00000028581_tx_8"; exon_id "20_27107916_27108092_+"; exonnum "16"; txlen "2632";
20	ENSEMBL114_rn	exon	27107916	27108092	1.31157398071574	+	.	gene_id "ENSRNOG00000028581"; transcript_id "ENSRNOG00000028581_tx_9"; exon_id "20_27107916_27108092_+"; exonnum "15"; txlen "2609";
20	ensembl	exon	27112891	27113029	0	+	.	gene_id "ENSRNOG00000028581"; gene_version "6"; transcript_id "ENSRNOT00000116849"; transcript_version "2"; exon_number "16"; gene_name "Ccdc138"; gene_source "ensembl"; gene_biotype "protein_coding"; transcript_name "Ccdc138-202"; transcript_source "ensembl"; transcript_biotype "protein_coding"; exon_id "ENSRNOE00000209237"; exon_version "1";
20	ensembl	CDS	27112891	27113029	0	+	2	gene_id "ENSRNOG00000028581"; gene_version "6"; transcript_id "ENSRNOT00000116849"; transcript_version "2"; exon_number "16"; gene_name "Ccdc138"; gene_source "ensembl"; gene_biotype "protein_coding"; transcript_name "Ccdc138-202"; transcript_source "ensembl"; transcript_biotype "protein_coding"; protein_id "ENSRNOP00000081236"; protein_version "2";
20	ensembl	exon	27112891	27113029	0	+	.	gene_id "ENSRNOG00000028581"; gene_version "6"; transcript_id "ENSRNOT00000030005"; transcript_version "6"; exon_number "15"; gene_name "Ccdc138"; gene_source "ensembl"; gene_biotype "protein_coding"; transcript_name "Ccdc138-201"; transcript_source "ensembl"; transcript_biotype "protein_coding"; exon_id "ENSRNOE00000209237"; exon_version "1"; tag "Ensembl_canonical";
20	ensembl	CDS	27112891	27113029	0	+	2	gene_id "ENSRNOG00000028581"; gene_version "6"; transcript_id "ENSRNOT00000030005"; transcript_version "6"; exon_number "15"; gene_name "Ccdc138"; gene_source "ensembl"; gene_biotype "protein_coding"; transcript_name "Ccdc138-201"; transcript_source "ensembl"; transcript_biotype "protein_coding"; protein_id "ENSRNOP00000031531"; protein_version "4"; tag "Ensembl_canonical";
20	ENSEMBL114_rn	exon	27112891	27113029	0.552208558100098	+	.	gene_id "ENSRNOG00000028581"; transcript_id "ENSRNOG00000028581_tx_11"; exon_id "20_27112891_27113029_+"; exonnum "17"; txlen "2691";
20	ENSEMBL114_rn	exon	27112891	27113029	0.516125548581457	+	.	gene_id "ENSRNOG00000028581"; transcript_id "ENSRNOG00000028581_tx_12"; exon_id "20_27112891_27113029_+"; exonnum "17"; txlen "2646";
20	ENSEMBL114_rn	exon	27112891	27113029	0.0700119709576863	+	.	gene_id "ENSRNOG00000028581"; transcript_id "ENSRNOG00000028581_tx_13"; exon_id "20_27112891_27113029_+"; exonnum "18"; txlen "2733";
20	ENSEMBL114_rn	exon	27112891	27113029	0.063493520077221	+	.	gene_id "ENSRNOG00000028581"; transcript_id "ENSRNOG00000028581_tx_14"; exon_id "20_27112891_27113029_+"; exonnum "18"; txlen "2688";
20	ENSEMBL114_rn	exon	27112891	27113029	20.2961218819255	+	.	gene_id "ENSRNOG00000028581"; transcript_id "ENSRNOG00000028581_tx_2"; exon_id "20_27112891_27113029_+"; exonnum "15"; txlen "2508";
20	ENSEMBL114_rn	exon	27112891	27113029	10.8898939258638	+	.	gene_id "ENSRNOG00000028581"; transcript_id "ENSRNOG00000028581_tx_3"; exon_id "20_27112891_27113029_+"; exonnum "16"; txlen "2505";
20	ENSEMBL114_rn	exon	27112891	27113029	9.42130140895287	+	.	gene_id "ENSRNOG00000028581"; transcript_id "ENSRNOG00000028581_tx_4"; exon_id "20_27112891_27113029_+"; exonnum "16"; txlen "2550";
20	ENSEMBL114_rn	exon	27112891	27113029	5.07457687381041	+	.	gene_id "ENSRNOG00000028581"; transcript_id "ENSRNOG00000028581_tx_5"; exon_id "20_27112891_27113029_+"; exonnum "16"; txlen "2545";
20	ENSEMBL114_rn	exon	27112891	27113029	4.97057463537962	+	.	gene_id "ENSRNOG00000028581"; transcript_id "ENSRNOG00000028581_tx_6"; exon_id "20_27112891_27113029_+"; exonnum "16"; txlen "2590";
20	ENSEMBL114_rn	exon	27112891	27113029	3.33364998408132	+	.	gene_id "ENSRNOG00000028581"; transcript_id "ENSRNOG00000028581_tx_7"; exon_id "20_27112891_27113029_+"; exonnum "17"; txlen "2587";
20	ENSEMBL114_rn	exon	27112891	27113029	3.19454283569504	+	.	gene_id "ENSRNOG00000028581"; transcript_id "ENSRNOG00000028581_tx_8"; exon_id "20_27112891_27113029_+"; exonnum "17"; txlen "2632";
20	ENSEMBL114_rn	exon	27112891	27113029	1.31157398071574	+	.	gene_id "ENSRNOG00000028581"; transcript_id "ENSRNOG00000028581_tx_9"; exon_id "20_27112891_27113029_+"; exonnum "16"; txlen "2609";
20	ensembl	CDS	27114906	27115068	0	+	1	gene_id "ENSRNOG00000028581"; gene_version "6"; transcript_id "ENSRNOT00000116849"; transcript_version "2"; exon_number "17"; gene_name "Ccdc138"; gene_source "ensembl"; gene_biotype "protein_coding"; transcript_name "Ccdc138-202"; transcript_source "ensembl"; transcript_biotype "protein_coding"; protein_id "ENSRNOP00000081236"; protein_version "2";
20	ensembl	CDS	27114906	27115068	0	+	1	gene_id "ENSRNOG00000028581"; gene_version "6"; transcript_id "ENSRNOT00000030005"; transcript_version "6"; exon_number "16"; gene_name "Ccdc138"; gene_source "ensembl"; gene_biotype "protein_coding"; transcript_name "Ccdc138-201"; transcript_source "ensembl"; transcript_biotype "protein_coding"; protein_id "ENSRNOP00000031531"; protein_version "4"; tag "Ensembl_canonical";
20	ensembl	exon	27114906	27115452	0	+	.	gene_id "ENSRNOG00000028581"; gene_version "6"; transcript_id "ENSRNOT00000116849"; transcript_version "2"; exon_number "17"; gene_name "Ccdc138"; gene_source "ensembl"; gene_biotype "protein_coding"; transcript_name "Ccdc138-202"; transcript_source "ensembl"; transcript_biotype "protein_coding"; exon_id "ENSRNOE00000652261"; exon_version "2";
20	ensembl	exon	27114906	27115452	0	+	.	gene_id "ENSRNOG00000028581"; gene_version "6"; transcript_id "ENSRNOT00000030005"; transcript_version "6"; exon_number "16"; gene_name "Ccdc138"; gene_source "ensembl"; gene_biotype "protein_coding"; transcript_name "Ccdc138-201"; transcript_source "ensembl"; transcript_biotype "protein_coding"; exon_id "ENSRNOE00000652261"; exon_version "2"; tag "Ensembl_canonical";
20	ENSEMBL114_rn	exon	27114906	27115452	0.552208558100098	+	.	gene_id "ENSRNOG00000028581"; transcript_id "ENSRNOG00000028581_tx_11"; exon_id "20_27114906_27115452_+"; exonnum "18"; txlen "2691";
20	ENSEMBL114_rn	exon	27114906	27115452	0.516125548581457	+	.	gene_id "ENSRNOG00000028581"; transcript_id "ENSRNOG00000028581_tx_12"; exon_id "20_27114906_27115452_+"; exonnum "18"; txlen "2646";
20	ENSEMBL114_rn	exon	27114906	27115452	0.0700119709576863	+	.	gene_id "ENSRNOG00000028581"; transcript_id "ENSRNOG00000028581_tx_13"; exon_id "20_27114906_27115452_+"; exonnum "19"; txlen "2733";
20	ENSEMBL114_rn	exon	27114906	27115452	0.063493520077221	+	.	gene_id "ENSRNOG00000028581"; transcript_id "ENSRNOG00000028581_tx_14"; exon_id "20_27114906_27115452_+"; exonnum "19"; txlen "2688";
20	ENSEMBL114_rn	exon	27114906	27115452	20.2961218819255	+	.	gene_id "ENSRNOG00000028581"; transcript_id "ENSRNOG00000028581_tx_2"; exon_id "20_27114906_27115452_+"; exonnum "16"; txlen "2508";
20	ENSEMBL114_rn	exon	27114906	27115452	10.8898939258638	+	.	gene_id "ENSRNOG00000028581"; transcript_id "ENSRNOG00000028581_tx_3"; exon_id "20_27114906_27115452_+"; exonnum "17"; txlen "2505";
20	ENSEMBL114_rn	exon	27114906	27115452	9.42130140895287	+	.	gene_id "ENSRNOG00000028581"; transcript_id "ENSRNOG00000028581_tx_4"; exon_id "20_27114906_27115452_+"; exonnum "17"; txlen "2550";
20	ENSEMBL114_rn	exon	27114906	27115452	5.07457687381041	+	.	gene_id "ENSRNOG00000028581"; transcript_id "ENSRNOG00000028581_tx_5"; exon_id "20_27114906_27115452_+"; exonnum "17"; txlen "2545";
20	ENSEMBL114_rn	exon	27114906	27115452	4.97057463537962	+	.	gene_id "ENSRNOG00000028581"; transcript_id "ENSRNOG00000028581_tx_6"; exon_id "20_27114906_27115452_+"; exonnum "17"; txlen "2590";
20	ENSEMBL114_rn	exon	27114906	27115452	3.33364998408132	+	.	gene_id "ENSRNOG00000028581"; transcript_id "ENSRNOG00000028581_tx_7"; exon_id "20_27114906_27115452_+"; exonnum "18"; txlen "2587";
20	ENSEMBL114_rn	exon	27114906	27115452	3.19454283569504	+	.	gene_id "ENSRNOG00000028581"; transcript_id "ENSRNOG00000028581_tx_8"; exon_id "20_27114906_27115452_+"; exonnum "18"; txlen "2632";
20	ENSEMBL114_rn	exon	27114906	27115452	1.31157398071574	+	.	gene_id "ENSRNOG00000028581"; transcript_id "ENSRNOG00000028581_tx_9"; exon_id "20_27114906_27115452_+"; exonnum "17"; txlen "2609";
20	ensembl	stop_codon	27115069	27115071	0	+	0	gene_id "ENSRNOG00000028581"; gene_version "6"; transcript_id "ENSRNOT00000116849"; transcript_version "2"; exon_number "17"; gene_name "Ccdc138"; gene_source "ensembl"; gene_biotype "protein_coding"; transcript_name "Ccdc138-202"; transcript_source "ensembl"; transcript_biotype "protein_coding";
20	ensembl	stop_codon	27115069	27115071	0	+	0	gene_id "ENSRNOG00000028581"; gene_version "6"; transcript_id "ENSRNOT00000030005"; transcript_version "6"; exon_number "16"; gene_name "Ccdc138"; gene_source "ensembl"; gene_biotype "protein_coding"; transcript_name "Ccdc138-201"; transcript_source "ensembl"; transcript_biotype "protein_coding"; tag "Ensembl_canonical";
20	ensembl	three_prime_utr	27115072	27115452	0	+	.	gene_id "ENSRNOG00000028581"; gene_version "6"; transcript_id "ENSRNOT00000116849"; transcript_version "2"; gene_name "Ccdc138"; gene_source "ensembl"; gene_biotype "protein_coding"; transcript_name "Ccdc138-202"; transcript_source "ensembl"; transcript_biotype "protein_coding";
20	ensembl	three_prime_utr	27115072	27115452	0	+	.	gene_id "ENSRNOG00000028581"; gene_version "6"; transcript_id "ENSRNOT00000030005"; transcript_version "6"; gene_name "Ccdc138"; gene_source "ensembl"; gene_biotype "protein_coding"; transcript_name "Ccdc138-201"; transcript_source "ensembl"; transcript_biotype "protein_coding"; tag "Ensembl_canonical";
20	sraer114_es	exon	27123113	27123296	0.597474543283341	+	.	gene_id "sraer114_gene_10937"; transcript_id "sraer114_gene_10937_tx_3"; exon_id "20_27123113_27123296_+"; exonnum "1"; txlen "501";
20	sraer114_ss	exon	27123933	27124249	0.597474543283341	+	.	gene_id "sraer114_gene_10937"; transcript_id "sraer114_gene_10937_tx_3"; exon_id "20_27123933_27124249_+"; exonnum "2"; txlen "501";
20	sraer114_es	exon	27139524	27139713	0.0404816492980851	+	.	gene_id "sraer114_gene_10937"; transcript_id "sraer114_gene_10937_tx_4"; exon_id "20_27139524_27139713_+"; exonnum "1"; txlen "1385";
20	sraer114_es	exon	27139524	27139713	0.0404816492980851	+	.	gene_id "sraer114_gene_10937"; transcript_id "sraer114_gene_10937_tx_5"; exon_id "20_27139524_27139713_+"; exonnum "1"; txlen "1035";
20	sraer114_es	exon	27139524	27139713	0.0301627975162203	+	.	gene_id "sraer114_gene_10937"; transcript_id "sraer114_gene_10937_tx_6"; exon_id "20_27139524_27139713_+"; exonnum "1"; txlen "1505";
20	sraer114_es	exon	27139524	27139713	0.0198439457343555	+	.	gene_id "sraer114_gene_10937"; transcript_id "sraer114_gene_10937_tx_7"; exon_id "20_27139524_27139713_+"; exonnum "1"; txlen "1155";
20	sraer114_mid	exon	27140552	27140671	0.0301627975162203	+	.	gene_id "sraer114_gene_10937"; transcript_id "sraer114_gene_10937_tx_6"; exon_id "20_27140552_27140671_+"; exonnum "2"; txlen "1505";
20	sraer114_mid	exon	27140552	27140671	0.0198439457343555	+	.	gene_id "sraer114_gene_10937"; transcript_id "sraer114_gene_10937_tx_7"; exon_id "20_27140552_27140671_+"; exonnum "2"; txlen "1155";
20	sraer114_mid	exon	27142293	27142771	0.0404816492980851	+	.	gene_id "sraer114_gene_10937"; transcript_id "sraer114_gene_10937_tx_4"; exon_id "20_27142293_27142771_+"; exonnum "2"; txlen "1385";
20	sraer114_mid	exon	27142293	27142771	0.0301627975162203	+	.	gene_id "sraer114_gene_10937"; transcript_id "sraer114_gene_10937_tx_6"; exon_id "20_27142293_27142771_+"; exonnum "3"; txlen "1505";
20	sraer114_mid	exon	27142643	27142771	0.0404816492980851	+	.	gene_id "sraer114_gene_10937"; transcript_id "sraer114_gene_10937_tx_5"; exon_id "20_27142643_27142771_+"; exonnum "2"; txlen "1035";
20	sraer114_mid	exon	27142643	27142771	0.0198439457343555	+	.	gene_id "sraer114_gene_10937"; transcript_id "sraer114_gene_10937_tx_7"; exon_id "20_27142643_27142771_+"; exonnum "3"; txlen "1155";
20	sraer114_mid	exon	27144361	27144638	0.0404816492980851	+	.	gene_id "sraer114_gene_10937"; transcript_id "sraer114_gene_10937_tx_4"; exon_id "20_27144361_27144638_+"; exonnum "3"; txlen "1385";
20	sraer114_mid	exon	27144361	27144638	0.0404816492980851	+	.	gene_id "sraer114_gene_10937"; transcript_id "sraer114_gene_10937_tx_5"; exon_id "20_27144361_27144638_+"; exonnum "3"; txlen "1035";
20	sraer114_mid	exon	27144361	27144638	0.0301627975162203	+	.	gene_id "sraer114_gene_10937"; transcript_id "sraer114_gene_10937_tx_6"; exon_id "20_27144361_27144638_+"; exonnum "4"; txlen "1505";
20	sraer114_mid	exon	27144361	27144638	0.0198439457343555	+	.	gene_id "sraer114_gene_10937"; transcript_id "sraer114_gene_10937_tx_7"; exon_id "20_27144361_27144638_+"; exonnum "4"; txlen "1155";
20	sraer114_ss	exon	27145506	27145943	0.0404816492980851	+	.	gene_id "sraer114_gene_10937"; transcript_id "sraer114_gene_10937_tx_4"; exon_id "20_27145506_27145943_+"; exonnum "4"; txlen "1385";
20	sraer114_ss	exon	27145506	27145943	0.0404816492980851	+	.	gene_id "sraer114_gene_10937"; transcript_id "sraer114_gene_10937_tx_5"; exon_id "20_27145506_27145943_+"; exonnum "4"; txlen "1035";
20	sraer114_ss	exon	27145506	27145943	0.0301627975162203	+	.	gene_id "sraer114_gene_10937"; transcript_id "sraer114_gene_10937_tx_6"; exon_id "20_27145506_27145943_+"; exonnum "5"; txlen "1505";
20	sraer114_ss	exon	27145506	27145943	0.0198439457343555	+	.	gene_id "sraer114_gene_10937"; transcript_id "sraer114_gene_10937_tx_7"; exon_id "20_27145506_27145943_+"; exonnum "5"; txlen "1155";
20	sraer114_es	exon	27203231	27203268	0.0199970135800347	+	.	gene_id "sraer114_gene_28710"; transcript_id "sraer114_gene_28710_tx_2"; exon_id "20_27203231_27203268_+"; exonnum "1"; txlen "569";
20	sraer114_mid	exon	27204086	27204254	0.0199970135800347	+	.	gene_id "sraer114_gene_28710"; transcript_id "sraer114_gene_28710_tx_2"; exon_id "20_27204086_27204254_+"; exonnum "2"; txlen "569";
20	sraer114_ss	exon	27205186	27205547	0.0199970135800347	+	.	gene_id "sraer114_gene_28710"; transcript_id "sraer114_gene_28710_tx_2"; exon_id "20_27205186_27205547_+"; exonnum "3"; txlen "569";
20	sraer114_es	exon	27228290	27228417	0.78914598530917	+	.	gene_id "sraer114_gene_7450"; transcript_id "sraer114_gene_7450_tx_1"; exon_id "20_27228290_27228417_+"; exonnum "1"; txlen "1526";
20	sraer114_es	exon	27228290	27228417	0.540488171949484	+	.	gene_id "sraer114_gene_7450"; transcript_id "sraer114_gene_7450_tx_2"; exon_id "20_27228290_27228417_+"; exonnum "1"; txlen "1394";
20	sraer114_es	exon	27228290	27228417	0.425666450529791	+	.	gene_id "sraer114_gene_7450"; transcript_id "sraer114_gene_7450_tx_3"; exon_id "20_27228290_27228417_+"; exonnum "1"; txlen "1319";
20	sraer114_es	exon	27228290	27228417	0.127945719317982	+	.	gene_id "sraer114_gene_7450"; transcript_id "sraer114_gene_7450_tx_4"; exon_id "20_27228290_27228417_+"; exonnum "1"; txlen "1633";
20	sraer114_es	exon	27228290	27228417	0.123321257863915	+	.	gene_id "sraer114_gene_7450"; transcript_id "sraer114_gene_7450_tx_5"; exon_id "20_27228290_27228417_+"; exonnum "1"; txlen "1501";
20	sraer114_es	exon	27228290	27228417	0.110817571641116	+	.	gene_id "sraer114_gene_7450"; transcript_id "sraer114_gene_7450_tx_6"; exon_id "20_27228290_27228417_+"; exonnum "1"; txlen "1426";
20	sraer114_mid	exon	27228720	27228885	0.78914598530917	+	.	gene_id "sraer114_gene_7450"; transcript_id "sraer114_gene_7450_tx_1"; exon_id "20_27228720_27228885_+"; exonnum "2"; txlen "1526";
20	sraer114_mid	exon	27228720	27228885	0.540488171949484	+	.	gene_id "sraer114_gene_7450"; transcript_id "sraer114_gene_7450_tx_2"; exon_id "20_27228720_27228885_+"; exonnum "2"; txlen "1394";
20	sraer114_mid	exon	27228720	27228885	0.425666450529791	+	.	gene_id "sraer114_gene_7450"; transcript_id "sraer114_gene_7450_tx_3"; exon_id "20_27228720_27228885_+"; exonnum "2"; txlen "1319";
20	sraer114_mid	exon	27228720	27228885	0.127945719317982	+	.	gene_id "sraer114_gene_7450"; transcript_id "sraer114_gene_7450_tx_4"; exon_id "20_27228720_27228885_+"; exonnum "2"; txlen "1633";
20	sraer114_mid	exon	27228720	27228885	0.123321257863915	+	.	gene_id "sraer114_gene_7450"; transcript_id "sraer114_gene_7450_tx_5"; exon_id "20_27228720_27228885_+"; exonnum "2"; txlen "1501";
20	sraer114_mid	exon	27228720	27228885	0.110817571641116	+	.	gene_id "sraer114_gene_7450"; transcript_id "sraer114_gene_7450_tx_6"; exon_id "20_27228720_27228885_+"; exonnum "2"; txlen "1426";
20	sraer114_mid	exon	27229622	27229828	0.78914598530917	+	.	gene_id "sraer114_gene_7450"; transcript_id "sraer114_gene_7450_tx_1"; exon_id "20_27229622_27229828_+"; exonnum "3"; txlen "1526";
20	sraer114_mid	exon	27229622	27229828	0.540488171949484	+	.	gene_id "sraer114_gene_7450"; transcript_id "sraer114_gene_7450_tx_2"; exon_id "20_27229622_27229828_+"; exonnum "3"; txlen "1394";
20	sraer114_mid	exon	27229622	27229828	0.127945719317982	+	.	gene_id "sraer114_gene_7450"; transcript_id "sraer114_gene_7450_tx_4"; exon_id "20_27229622_27229828_+"; exonnum "3"; txlen "1633";
20	sraer114_mid	exon	27229622	27229828	0.123321257863915	+	.	gene_id "sraer114_gene_7450"; transcript_id "sraer114_gene_7450_tx_5"; exon_id "20_27229622_27229828_+"; exonnum "3"; txlen "1501";
20	sraer114_mid	exon	27243951	27244082	0.78914598530917	+	.	gene_id "sraer114_gene_7450"; transcript_id "sraer114_gene_7450_tx_1"; exon_id "20_27243951_27244082_+"; exonnum "4"; txlen "1526";
20	sraer114_mid	exon	27243951	27244082	0.425666450529791	+	.	gene_id "sraer114_gene_7450"; transcript_id "sraer114_gene_7450_tx_3"; exon_id "20_27243951_27244082_+"; exonnum "3"; txlen "1319";
20	sraer114_mid	exon	27243951	27244082	0.127945719317982	+	.	gene_id "sraer114_gene_7450"; transcript_id "sraer114_gene_7450_tx_4"; exon_id "20_27243951_27244082_+"; exonnum "4"; txlen "1633";
20	sraer114_mid	exon	27243951	27244082	0.110817571641116	+	.	gene_id "sraer114_gene_7450"; transcript_id "sraer114_gene_7450_tx_6"; exon_id "20_27243951_27244082_+"; exonnum "3"; txlen "1426";
20	sraer114_mid	exon	27246922	27247149	0.78914598530917	+	.	gene_id "sraer114_gene_7450"; transcript_id "sraer114_gene_7450_tx_1"; exon_id "20_27246922_27247149_+"; exonnum "5"; txlen "1526";
20	sraer114_mid	exon	27246922	27247149	0.540488171949484	+	.	gene_id "sraer114_gene_7450"; transcript_id "sraer114_gene_7450_tx_2"; exon_id "20_27246922_27247149_+"; exonnum "4"; txlen "1394";
20	sraer114_mid	exon	27246922	27247149	0.425666450529791	+	.	gene_id "sraer114_gene_7450"; transcript_id "sraer114_gene_7450_tx_3"; exon_id "20_27246922_27247149_+"; exonnum "4"; txlen "1319";
20	sraer114_mid	exon	27246922	27247149	0.127945719317982	+	.	gene_id "sraer114_gene_7450"; transcript_id "sraer114_gene_7450_tx_4"; exon_id "20_27246922_27247149_+"; exonnum "5"; txlen "1633";
20	sraer114_mid	exon	27246922	27247149	0.123321257863915	+	.	gene_id "sraer114_gene_7450"; transcript_id "sraer114_gene_7450_tx_5"; exon_id "20_27246922_27247149_+"; exonnum "4"; txlen "1501";
20	sraer114_mid	exon	27246922	27247149	0.110817571641116	+	.	gene_id "sraer114_gene_7450"; transcript_id "sraer114_gene_7450_tx_6"; exon_id "20_27246922_27247149_+"; exonnum "4"; txlen "1426";
20	sraer114_ss	exon	27249411	27250075	0.78914598530917	+	.	gene_id "sraer114_gene_7450"; transcript_id "sraer114_gene_7450_tx_1"; exon_id "20_27249411_27250075_+"; exonnum "6"; txlen "1526";
20	sraer114_ss	exon	27249411	27250075	0.540488171949484	+	.	gene_id "sraer114_gene_7450"; transcript_id "sraer114_gene_7450_tx_2"; exon_id "20_27249411_27250075_+"; exonnum "5"; txlen "1394";
20	sraer114_ss	exon	27249411	27250075	0.425666450529791	+	.	gene_id "sraer114_gene_7450"; transcript_id "sraer114_gene_7450_tx_3"; exon_id "20_27249411_27250075_+"; exonnum "5"; txlen "1319";
20	sraer114_ss	exon	27255778	27256549	0.127945719317982	+	.	gene_id "sraer114_gene_7450"; transcript_id "sraer114_gene_7450_tx_4"; exon_id "20_27255778_27256549_+"; exonnum "6"; txlen "1633";
20	sraer114_ss	exon	27255778	27256549	0.123321257863915	+	.	gene_id "sraer114_gene_7450"; transcript_id "sraer114_gene_7450_tx_5"; exon_id "20_27255778_27256549_+"; exonnum "5"; txlen "1501";
20	sraer114_ss	exon	27255778	27256549	0.110817571641116	+	.	gene_id "sraer114_gene_7450"; transcript_id "sraer114_gene_7450_tx_6"; exon_id "20_27255778_27256549_+"; exonnum "5"; txlen "1426";
20	ensembl	five_prime_utr	27308188	27308386	0	+	.	gene_id "ENSRNOG00000046791"; gene_version "5"; transcript_id "ENSRNOT00000072485"; transcript_version "5"; gene_name "Sh3rf3"; gene_source "ensembl"; gene_biotype "protein_coding"; transcript_name "Sh3rf3-201"; transcript_source "ensembl"; transcript_biotype "protein_coding"; tag "Ensembl_canonical";
20	ensembl	exon	27308188	27308941	0	+	.	gene_id "ENSRNOG00000046791"; gene_version "5"; transcript_id "ENSRNOT00000072485"; transcript_version "5"; exon_number "1"; gene_name "Sh3rf3"; gene_source "ensembl"; gene_biotype "protein_coding"; transcript_name "Sh3rf3-201"; transcript_source "ensembl"; transcript_biotype "protein_coding"; exon_id "ENSRNOE00000602578"; exon_version "2"; tag "Ensembl_canonical";
20	ensembl	gene	27308188	27640544	0	+	.	gene_id "ENSRNOG00000046791"; gene_version "5"; gene_name "Sh3rf3"; gene_source "ensembl"; gene_biotype "protein_coding";
20	ensembl	transcript	27308188	27640544	0	+	.	gene_id "ENSRNOG00000046791"; gene_version "5"; transcript_id "ENSRNOT00000072485"; transcript_version "5"; gene_name "Sh3rf3"; gene_source "ensembl"; gene_biotype "protein_coding"; transcript_name "Sh3rf3-201"; transcript_source "ensembl"; transcript_biotype "protein_coding"; tag "Ensembl_canonical";
20	ensembl	start_codon	27308387	27308389	0	+	0	gene_id "ENSRNOG00000046791"; gene_version "5"; transcript_id "ENSRNOT00000072485"; transcript_version "5"; exon_number "1"; gene_name "Sh3rf3"; gene_source "ensembl"; gene_biotype "protein_coding"; transcript_name "Sh3rf3-201"; transcript_source "ensembl"; transcript_biotype "protein_coding"; tag "Ensembl_canonical";
20	ensembl	CDS	27308387	27308941	0	+	0	gene_id "ENSRNOG00000046791"; gene_version "5"; transcript_id "ENSRNOT00000072485"; transcript_version "5"; exon_number "1"; gene_name "Sh3rf3"; gene_source "ensembl"; gene_biotype "protein_coding"; transcript_name "Sh3rf3-201"; transcript_source "ensembl"; transcript_biotype "protein_coding"; protein_id "ENSRNOP00000064987"; protein_version "3"; tag "Ensembl_canonical";
20	sraer114_es	exon	27487832	27487938	0.0167246862400639	+	.	gene_id "ENSRNOG00000046791"; transcript_id "ENSRNOG00000046791_tx_3"; exon_id "20_27487832_27487938_+"; exonnum "1"; txlen "3612";
20	sraer114_es	exon	27487976	27488258	0.228581176737918	+	.	gene_id "ENSRNOG00000046791"; transcript_id "ENSRNOG00000046791_tx_2"; exon_id "20_27487976_27488258_+"; exonnum "1"; txlen "3788";
20	sraer114_mid	exon	27490724	27490827	0.228581176737918	+	.	gene_id "ENSRNOG00000046791"; transcript_id "ENSRNOG00000046791_tx_2"; exon_id "20_27490724_27490827_+"; exonnum "2"; txlen "3788";
20	sraer114_mid	exon	27490724	27490827	0.0167246862400639	+	.	gene_id "ENSRNOG00000046791"; transcript_id "ENSRNOG00000046791_tx_3"; exon_id "20_27490724_27490827_+"; exonnum "2"; txlen "3612";
20	sraer114_mid	exon	27491715	27492032	0.228581176737918	+	.	gene_id "ENSRNOG00000046791"; transcript_id "ENSRNOG00000046791_tx_2"; exon_id "20_27491715_27492032_+"; exonnum "3"; txlen "3788";
20	sraer114_mid	exon	27491715	27492032	0.0167246862400639	+	.	gene_id "ENSRNOG00000046791"; transcript_id "ENSRNOG00000046791_tx_3"; exon_id "20_27491715_27492032_+"; exonnum "3"; txlen "3612";
20	ensembl	exon	27494448	27494723	0	+	.	gene_id "ENSRNOG00000046791"; gene_version "5"; transcript_id "ENSRNOT00000072485"; transcript_version "5"; exon_number "2"; gene_name "Sh3rf3"; gene_source "ensembl"; gene_biotype "protein_coding"; transcript_name "Sh3rf3-201"; transcript_source "ensembl"; transcript_biotype "protein_coding"; exon_id "ENSRNOE00000465911"; exon_version "3"; tag "Ensembl_canonical";
20	ensembl	CDS	27494448	27494723	0	+	0	gene_id "ENSRNOG00000046791"; gene_version "5"; transcript_id "ENSRNOT00000072485"; transcript_version "5"; exon_number "2"; gene_name "Sh3rf3"; gene_source "ensembl"; gene_biotype "protein_coding"; transcript_name "Sh3rf3-201"; transcript_source "ensembl"; transcript_biotype "protein_coding"; protein_id "ENSRNOP00000064987"; protein_version "3"; tag "Ensembl_canonical";
20	ENSEMBL114_rn	exon	27494448	27494723	0.228581176737918	+	.	gene_id "ENSRNOG00000046791"; transcript_id "ENSRNOG00000046791_tx_2"; exon_id "20_27494448_27494723_+"; exonnum "4"; txlen "3788";
20	ENSEMBL114_rn	exon	27494448	27494723	0.0167246862400639	+	.	gene_id "ENSRNOG00000046791"; transcript_id "ENSRNOG00000046791_tx_3"; exon_id "20_27494448_27494723_+"; exonnum "4"; txlen "3612";
20	sraer114_es	exon	27509995	27510159	0.439637132167679	+	.	gene_id "sraer114_gene_10938"; transcript_id "sraer114_gene_10938_tx_1"; exon_id "20_27509995_27510159_+"; exonnum "1"; txlen "591";
20	sraer114_ss	exon	27510183	27510608	0.439637132167679	+	.	gene_id "sraer114_gene_10938"; transcript_id "sraer114_gene_10938_tx_1"; exon_id "20_27510183_27510608_+"; exonnum "2"; txlen "591";
20	ensembl	exon	27518354	27518449	0	+	.	gene_id "ENSRNOG00000046791"; gene_version "5"; transcript_id "ENSRNOT00000072485"; transcript_version "5"; exon_number "3"; gene_name "Sh3rf3"; gene_source "ensembl"; gene_biotype "protein_coding"; transcript_name "Sh3rf3-201"; transcript_source "ensembl"; transcript_biotype "protein_coding"; exon_id "ENSRNOE00000493732"; exon_version "1"; tag "Ensembl_canonical";
20	ensembl	CDS	27518354	27518449	0	+	0	gene_id "ENSRNOG00000046791"; gene_version "5"; transcript_id "ENSRNOT00000072485"; transcript_version "5"; exon_number "3"; gene_name "Sh3rf3"; gene_source "ensembl"; gene_biotype "protein_coding"; transcript_name "Sh3rf3-201"; transcript_source "ensembl"; transcript_biotype "protein_coding"; protein_id "ENSRNOP00000064987"; protein_version "3"; tag "Ensembl_canonical";
20	ENSEMBL114_rn	exon	27518354	27518449	0.228581176737918	+	.	gene_id "ENSRNOG00000046791"; transcript_id "ENSRNOG00000046791_tx_2"; exon_id "20_27518354_27518449_+"; exonnum "5"; txlen "3788";
20	ENSEMBL114_rn	exon	27518354	27518449	0.0167246862400639	+	.	gene_id "ENSRNOG00000046791"; transcript_id "ENSRNOG00000046791_tx_3"; exon_id "20_27518354_27518449_+"; exonnum "5"; txlen "3612";
20	ensembl	exon	27552349	27552708	0	+	.	gene_id "ENSRNOG00000046791"; gene_version "5"; transcript_id "ENSRNOT00000072485"; transcript_version "5"; exon_number "4"; gene_name "Sh3rf3"; gene_source "ensembl"; gene_biotype "protein_coding"; transcript_name "Sh3rf3-201"; transcript_source "ensembl"; transcript_biotype "protein_coding"; exon_id "ENSRNOE00000465879"; exon_version "1"; tag "Ensembl_canonical";
20	ensembl	CDS	27552349	27552708	0	+	0	gene_id "ENSRNOG00000046791"; gene_version "5"; transcript_id "ENSRNOT00000072485"; transcript_version "5"; exon_number "4"; gene_name "Sh3rf3"; gene_source "ensembl"; gene_biotype "protein_coding"; transcript_name "Sh3rf3-201"; transcript_source "ensembl"; transcript_biotype "protein_coding"; protein_id "ENSRNOP00000064987"; protein_version "3"; tag "Ensembl_canonical";
20	ENSEMBL114_rn	exon	27552349	27552708	0.228581176737918	+	.	gene_id "ENSRNOG00000046791"; transcript_id "ENSRNOG00000046791_tx_2"; exon_id "20_27552349_27552708_+"; exonnum "6"; txlen "3788";
20	ENSEMBL114_rn	exon	27552349	27552708	0.0167246862400639	+	.	gene_id "ENSRNOG00000046791"; transcript_id "ENSRNOG00000046791_tx_3"; exon_id "20_27552349_27552708_+"; exonnum "6"; txlen "3612";
20	ensembl	exon	27574325	27574425	0	+	.	gene_id "ENSRNOG00000046791"; gene_version "5"; transcript_id "ENSRNOT00000072485"; transcript_version "5"; exon_number "5"; gene_name "Sh3rf3"; gene_source "ensembl"; gene_biotype "protein_coding"; transcript_name "Sh3rf3-201"; transcript_source "ensembl"; transcript_biotype "protein_coding"; exon_id "ENSRNOE00000511141"; exon_version "1"; tag "Ensembl_canonical";
20	ensembl	CDS	27574325	27574425	0	+	0	gene_id "ENSRNOG00000046791"; gene_version "5"; transcript_id "ENSRNOT00000072485"; transcript_version "5"; exon_number "5"; gene_name "Sh3rf3"; gene_source "ensembl"; gene_biotype "protein_coding"; transcript_name "Sh3rf3-201"; transcript_source "ensembl"; transcript_biotype "protein_coding"; protein_id "ENSRNOP00000064987"; protein_version "3"; tag "Ensembl_canonical";
20	ENSEMBL114_rn	exon	27574325	27574425	0.228581176737918	+	.	gene_id "ENSRNOG00000046791"; transcript_id "ENSRNOG00000046791_tx_2"; exon_id "20_27574325_27574425_+"; exonnum "7"; txlen "3788";
20	ENSEMBL114_rn	exon	27574325	27574425	0.0167246862400639	+	.	gene_id "ENSRNOG00000046791"; transcript_id "ENSRNOG00000046791_tx_3"; exon_id "20_27574325_27574425_+"; exonnum "7"; txlen "3612";
20	ensembl	exon	27584947	27585117	0	+	.	gene_id "ENSRNOG00000046791"; gene_version "5"; transcript_id "ENSRNOT00000072485"; transcript_version "5"; exon_number "6"; gene_name "Sh3rf3"; gene_source "ensembl"; gene_biotype "protein_coding"; transcript_name "Sh3rf3-201"; transcript_source "ensembl"; transcript_biotype "protein_coding"; exon_id "ENSRNOE00000473160"; exon_version "1"; tag "Ensembl_canonical";
20	ensembl	CDS	27584947	27585117	0	+	1	gene_id "ENSRNOG00000046791"; gene_version "5"; transcript_id "ENSRNOT00000072485"; transcript_version "5"; exon_number "6"; gene_name "Sh3rf3"; gene_source "ensembl"; gene_biotype "protein_coding"; transcript_name "Sh3rf3-201"; transcript_source "ensembl"; transcript_biotype "protein_coding"; protein_id "ENSRNOP00000064987"; protein_version "3"; tag "Ensembl_canonical";
20	ENSEMBL114_rn	exon	27584947	27585117	0.228581176737918	+	.	gene_id "ENSRNOG00000046791"; transcript_id "ENSRNOG00000046791_tx_2"; exon_id "20_27584947_27585117_+"; exonnum "8"; txlen "3788";
20	ENSEMBL114_rn	exon	27584947	27585117	0.0167246862400639	+	.	gene_id "ENSRNOG00000046791"; transcript_id "ENSRNOG00000046791_tx_3"; exon_id "20_27584947_27585117_+"; exonnum "8"; txlen "3612";
20	ensembl	exon	27589558	27589811	0	+	.	gene_id "ENSRNOG00000046791"; gene_version "5"; transcript_id "ENSRNOT00000072485"; transcript_version "5"; exon_number "7"; gene_name "Sh3rf3"; gene_source "ensembl"; gene_biotype "protein_coding"; transcript_name "Sh3rf3-201"; transcript_source "ensembl"; transcript_biotype "protein_coding"; exon_id "ENSRNOE00000486100"; exon_version "1"; tag "Ensembl_canonical";
20	ensembl	CDS	27589558	27589811	0	+	1	gene_id "ENSRNOG00000046791"; gene_version "5"; transcript_id "ENSRNOT00000072485"; transcript_version "5"; exon_number "7"; gene_name "Sh3rf3"; gene_source "ensembl"; gene_biotype "protein_coding"; transcript_name "Sh3rf3-201"; transcript_source "ensembl"; transcript_biotype "protein_coding"; protein_id "ENSRNOP00000064987"; protein_version "3"; tag "Ensembl_canonical";
20	ENSEMBL114_rn	exon	27589558	27589811	0.228581176737918	+	.	gene_id "ENSRNOG00000046791"; transcript_id "ENSRNOG00000046791_tx_2"; exon_id "20_27589558_27589811_+"; exonnum "9"; txlen "3788";
20	ENSEMBL114_rn	exon	27589558	27589811	0.0167246862400639	+	.	gene_id "ENSRNOG00000046791"; transcript_id "ENSRNOG00000046791_tx_3"; exon_id "20_27589558_27589811_+"; exonnum "9"; txlen "3612";
20	ensembl	exon	27604379	27604698	0	+	.	gene_id "ENSRNOG00000046791"; gene_version "5"; transcript_id "ENSRNOT00000072485"; transcript_version "5"; exon_number "8"; gene_name "Sh3rf3"; gene_source "ensembl"; gene_biotype "protein_coding"; transcript_name "Sh3rf3-201"; transcript_source "ensembl"; transcript_biotype "protein_coding"; exon_id "ENSRNOE00000487834"; exon_version "1"; tag "Ensembl_canonical";
20	ensembl	CDS	27604379	27604698	0	+	2	gene_id "ENSRNOG00000046791"; gene_version "5"; transcript_id "ENSRNOT00000072485"; transcript_version "5"; exon_number "8"; gene_name "Sh3rf3"; gene_source "ensembl"; gene_biotype "protein_coding"; transcript_name "Sh3rf3-201"; transcript_source "ensembl"; transcript_biotype "protein_coding"; protein_id "ENSRNOP00000064987"; protein_version "3"; tag "Ensembl_canonical";
20	ENSEMBL114_rn	exon	27604379	27604698	0.228581176737918	+	.	gene_id "ENSRNOG00000046791"; transcript_id "ENSRNOG00000046791_tx_2"; exon_id "20_27604379_27604698_+"; exonnum "10"; txlen "3788";
20	ENSEMBL114_rn	exon	27604379	27604698	0.0167246862400639	+	.	gene_id "ENSRNOG00000046791"; transcript_id "ENSRNOG00000046791_tx_3"; exon_id "20_27604379_27604698_+"; exonnum "10"; txlen "3612";
20	ensembl	exon	27633675	27634009	0	+	.	gene_id "ENSRNOG00000046791"; gene_version "5"; transcript_id "ENSRNOT00000072485"; transcript_version "5"; exon_number "9"; gene_name "Sh3rf3"; gene_source "ensembl"; gene_biotype "protein_coding"; transcript_name "Sh3rf3-201"; transcript_source "ensembl"; transcript_biotype "protein_coding"; exon_id "ENSRNOE00000507317"; exon_version "1"; tag "Ensembl_canonical";
20	ensembl	CDS	27633675	27634009	0	+	0	gene_id "ENSRNOG00000046791"; gene_version "5"; transcript_id "ENSRNOT00000072485"; transcript_version "5"; exon_number "9"; gene_name "Sh3rf3"; gene_source "ensembl"; gene_biotype "protein_coding"; transcript_name "Sh3rf3-201"; transcript_source "ensembl"; transcript_biotype "protein_coding"; protein_id "ENSRNOP00000064987"; protein_version "3"; tag "Ensembl_canonical";
20	ENSEMBL114_rn	exon	27633675	27634009	0.228581176737918	+	.	gene_id "ENSRNOG00000046791"; transcript_id "ENSRNOG00000046791_tx_2"; exon_id "20_27633675_27634009_+"; exonnum "11"; txlen "3788";
20	ENSEMBL114_rn	exon	27633675	27634009	0.0167246862400639	+	.	gene_id "ENSRNOG00000046791"; transcript_id "ENSRNOG00000046791_tx_3"; exon_id "20_27633675_27634009_+"; exonnum "11"; txlen "3612";
20	ensembl	CDS	27639375	27639540	0	+	1	gene_id "ENSRNOG00000046791"; gene_version "5"; transcript_id "ENSRNOT00000072485"; transcript_version "5"; exon_number "10"; gene_name "Sh3rf3"; gene_source "ensembl"; gene_biotype "protein_coding"; transcript_name "Sh3rf3-201"; transcript_source "ensembl"; transcript_biotype "protein_coding"; protein_id "ENSRNOP00000064987"; protein_version "3"; tag "Ensembl_canonical";
20	ensembl	exon	27639375	27640544	0	+	.	gene_id "ENSRNOG00000046791"; gene_version "5"; transcript_id "ENSRNOT00000072485"; transcript_version "5"; exon_number "10"; gene_name "Sh3rf3"; gene_source "ensembl"; gene_biotype "protein_coding"; transcript_name "Sh3rf3-201"; transcript_source "ensembl"; transcript_biotype "protein_coding"; exon_id "ENSRNOE00000485090"; exon_version "4"; tag "Ensembl_canonical";
20	ENSEMBL114_rn	exon	27639375	27640544	0.228581176737918	+	.	gene_id "ENSRNOG00000046791"; transcript_id "ENSRNOG00000046791_tx_2"; exon_id "20_27639375_27640544_+"; exonnum "12"; txlen "3788";
20	ENSEMBL114_rn	exon	27639375	27640544	0.0167246862400639	+	.	gene_id "ENSRNOG00000046791"; transcript_id "ENSRNOG00000046791_tx_3"; exon_id "20_27639375_27640544_+"; exonnum "12"; txlen "3612";
20	ensembl	stop_codon	27639541	27639543	0	+	0	gene_id "ENSRNOG00000046791"; gene_version "5"; transcript_id "ENSRNOT00000072485"; transcript_version "5"; exon_number "10"; gene_name "Sh3rf3"; gene_source "ensembl"; gene_biotype "protein_coding"; transcript_name "Sh3rf3-201"; transcript_source "ensembl"; transcript_biotype "protein_coding"; tag "Ensembl_canonical";
20	ensembl	three_prime_utr	27639544	27640544	0	+	.	gene_id "ENSRNOG00000046791"; gene_version "5"; transcript_id "ENSRNOT00000072485"; transcript_version "5"; gene_name "Sh3rf3"; gene_source "ensembl"; gene_biotype "protein_coding"; transcript_name "Sh3rf3-201"; transcript_source "ensembl"; transcript_biotype "protein_coding"; tag "Ensembl_canonical";
20	sraer114_es	exon	27653666	27653876	0.00481907338549326	+	.	gene_id "sraer114_gene_20915"; transcript_id "sraer114_gene_20915_tx_2"; exon_id "20_27653666_27653876_+"; exonnum "1"; txlen "564";
20	sraer114_mid	exon	27654110	27654360	0.00481907338549326	+	.	gene_id "sraer114_gene_20915"; transcript_id "sraer114_gene_20915_tx_2"; exon_id "20_27654110_27654360_+"; exonnum "2"; txlen "564";
20	sraer114_ss	exon	27656998	27657099	0.00481907338549326	+	.	gene_id "sraer114_gene_20915"; transcript_id "sraer114_gene_20915_tx_2"; exon_id "20_27656998_27657099_+"; exonnum "3"; txlen "564";
20	ensembl	five_prime_utr	27736326	27738337	0	+	.	gene_id "ENSRNOG00000064749"; gene_version "2"; transcript_id "ENSRNOT00000135026"; transcript_version "1"; gene_name "Sowahc"; gene_source "ensembl"; gene_biotype "protein_coding"; transcript_name "Sowahc-202"; transcript_source "ensembl"; transcript_biotype "protein_coding";
20	ensembl	exon	27736326	27740407	0	+	.	gene_id "ENSRNOG00000064749"; gene_version "2"; transcript_id "ENSRNOT00000135026"; transcript_version "1"; exon_number "1"; gene_name "Sowahc"; gene_source "ensembl"; gene_biotype "protein_coding"; transcript_name "Sowahc-202"; transcript_source "ensembl"; transcript_biotype "protein_coding"; exon_id "ENSRNOE00000684819"; exon_version "1";
20	ensembl	transcript	27736326	27750803	0	+	.	gene_id "ENSRNOG00000064749"; gene_version "2"; transcript_id "ENSRNOT00000135026"; transcript_version "1"; gene_name "Sowahc"; gene_source "ensembl"; gene_biotype "protein_coding"; transcript_name "Sowahc-202"; transcript_source "ensembl"; transcript_biotype "protein_coding";
20	ensembl	gene	27736326	27752912	0	+	.	gene_id "ENSRNOG00000064749"; gene_version "2"; gene_name "Sowahc"; gene_source "ensembl"; gene_biotype "protein_coding";
20	ensembl	five_prime_utr	27737366	27738337	0	+	.	gene_id "ENSRNOG00000064749"; gene_version "2"; transcript_id "ENSRNOT00000096750"; transcript_version "2"; gene_name "Sowahc"; gene_source "ensembl"; gene_biotype "protein_coding"; transcript_name "Sowahc-201"; transcript_source "ensembl"; transcript_biotype "protein_coding";
20	ensembl	exon	27737366	27740407	0	+	.	gene_id "ENSRNOG00000064749"; gene_version "2"; transcript_id "ENSRNOT00000096750"; transcript_version "2"; exon_number "1"; gene_name "Sowahc"; gene_source "ensembl"; gene_biotype "protein_coding"; transcript_name "Sowahc-201"; transcript_source "ensembl"; transcript_biotype "protein_coding"; exon_id "ENSRNOE00000639224"; exon_version "2";
20	ensembl	transcript	27737366	27748718	0	+	.	gene_id "ENSRNOG00000064749"; gene_version "2"; transcript_id "ENSRNOT00000096750"; transcript_version "2"; gene_name "Sowahc"; gene_source "ensembl"; gene_biotype "protein_coding"; transcript_name "Sowahc-201"; transcript_source "ensembl"; transcript_biotype "protein_coding";
20	ensembl	five_prime_utr	27737444	27738337	0	+	.	gene_id "ENSRNOG00000064749"; gene_version "2"; transcript_id "ENSRNOT00000137683"; transcript_version "1"; gene_name "Sowahc"; gene_source "ensembl"; gene_biotype "protein_coding"; transcript_name "Sowahc-205"; transcript_source "ensembl"; transcript_biotype "protein_coding"; tag "Ensembl_canonical";
20	ensembl	exon	27737444	27740407	0	+	.	gene_id "ENSRNOG00000064749"; gene_version "2"; transcript_id "ENSRNOT00000137683"; transcript_version "1"; exon_number "1"; gene_name "Sowahc"; gene_source "ensembl"; gene_biotype "protein_coding"; transcript_name "Sowahc-205"; transcript_source "ensembl"; transcript_biotype "protein_coding"; exon_id "ENSRNOE00000771324"; exon_version "1"; tag "Ensembl_canonical";
20	ensembl	transcript	27737444	27752912	0	+	.	gene_id "ENSRNOG00000064749"; gene_version "2"; transcript_id "ENSRNOT00000137683"; transcript_version "1"; gene_name "Sowahc"; gene_source "ensembl"; gene_biotype "protein_coding"; transcript_name "Sowahc-205"; transcript_source "ensembl"; transcript_biotype "protein_coding"; tag "Ensembl_canonical";
20	ensembl	five_prime_utr	27737627	27738337	0	+	.	gene_id "ENSRNOG00000064749"; gene_version "2"; transcript_id "ENSRNOT00000137089"; transcript_version "1"; gene_name "Sowahc"; gene_source "ensembl"; gene_biotype "protein_coding"; transcript_name "Sowahc-203"; transcript_source "ensembl"; transcript_biotype "protein_coding";
20	ensembl	five_prime_utr	27737627	27738337	0	+	.	gene_id "ENSRNOG00000064749"; gene_version "2"; transcript_id "ENSRNOT00000149190"; transcript_version "1"; gene_name "Sowahc"; gene_source "ensembl"; gene_biotype "protein_coding"; transcript_name "Sowahc-206"; transcript_source "ensembl"; transcript_biotype "protein_coding";
20	ensembl	exon	27737627	27740407	0	+	.	gene_id "ENSRNOG00000064749"; gene_version "2"; transcript_id "ENSRNOT00000137089"; transcript_version "1"; exon_number "1"; gene_name "Sowahc"; gene_source "ensembl"; gene_biotype "protein_coding"; transcript_name "Sowahc-203"; transcript_source "ensembl"; transcript_biotype "protein_coding"; exon_id "ENSRNOE00000720187"; exon_version "1";
20	ensembl	exon	27737627	27740407	0	+	.	gene_id "ENSRNOG00000064749"; gene_version "2"; transcript_id "ENSRNOT00000149190"; transcript_version "1"; exon_number "1"; gene_name "Sowahc"; gene_source "ensembl"; gene_biotype "protein_coding"; transcript_name "Sowahc-206"; transcript_source "ensembl"; transcript_biotype "protein_coding"; exon_id "ENSRNOE00000720187"; exon_version "1";
20	ENSEMBL114_rn	exon	27737627	27740407	0.00461801366655041	+	.	gene_id "ENSRNOG00000064749"; transcript_id "ENSRNOG00000064749_tx_10"; exon_id "20_27737627_27740407_+"; exonnum "1"; txlen "3676";
20	ENSEMBL114_rn	exon	27737627	27740407	0.0419469574711663	+	.	gene_id "ENSRNOG00000064749"; transcript_id "ENSRNOG00000064749_tx_3"; exon_id "20_27737627_27740407_+"; exonnum "1"; txlen "3443";
20	ENSEMBL114_rn	exon	27737627	27740407	0.0373289438046158	+	.	gene_id "ENSRNOG00000064749"; transcript_id "ENSRNOG00000064749_tx_4"; exon_id "20_27737627_27740407_+"; exonnum "1"; txlen "3611";
20	ENSEMBL114_rn	exon	27737627	27740407	0.0373289438046158	+	.	gene_id "ENSRNOG00000064749"; transcript_id "ENSRNOG00000064749_tx_5"; exon_id "20_27737627_27740407_+"; exonnum "1"; txlen "3628";
20	ENSEMBL114_rn	exon	27737627	27740407	0.0334805990824905	+	.	gene_id "ENSRNOG00000064749"; transcript_id "ENSRNOG00000064749_tx_6"; exon_id "20_27737627_27740407_+"; exonnum "1"; txlen "3299";
20	ENSEMBL114_rn	exon	27737627	27740407	0.0230900683327521	+	.	gene_id "ENSRNOG00000064749"; transcript_id "ENSRNOG00000064749_tx_8"; exon_id "20_27737627_27740407_+"; exonnum "1"; txlen "3659";
20	ensembl	transcript	27737627	27749573	0	+	.	gene_id "ENSRNOG00000064749"; gene_version "2"; transcript_id "ENSRNOT00000137089"; transcript_version "1"; gene_name "Sowahc"; gene_source "ensembl"; gene_biotype "protein_coding"; transcript_name "Sowahc-203"; transcript_source "ensembl"; transcript_biotype "protein_coding";
20	ensembl	transcript	27737627	27751535	0	+	.	gene_id "ENSRNOG00000064749"; gene_version "2"; transcript_id "ENSRNOT00000149190"; transcript_version "1"; gene_name "Sowahc"; gene_source "ensembl"; gene_biotype "protein_coding"; transcript_name "Sowahc-206"; transcript_source "ensembl"; transcript_biotype "protein_coding";
20	ensembl	five_prime_utr	27737648	27738337	0	+	.	gene_id "ENSRNOG00000064749"; gene_version "2"; transcript_id "ENSRNOT00000137215"; transcript_version "1"; gene_name "Sowahc"; gene_source "ensembl"; gene_biotype "protein_coding"; transcript_name "Sowahc-204"; transcript_source "ensembl"; transcript_biotype "protein_coding";
20	ensembl	transcript	27737648	27740407	0	+	.	gene_id "ENSRNOG00000064749"; gene_version "2"; transcript_id "ENSRNOT00000137215"; transcript_version "1"; gene_name "Sowahc"; gene_source "ensembl"; gene_biotype "protein_coding"; transcript_name "Sowahc-204"; transcript_source "ensembl"; transcript_biotype "protein_coding";
20	ensembl	exon	27737648	27740407	0	+	.	gene_id "ENSRNOG00000064749"; gene_version "2"; transcript_id "ENSRNOT00000137215"; transcript_version "1"; exon_number "1"; gene_name "Sowahc"; gene_source "ensembl"; gene_biotype "protein_coding"; transcript_name "Sowahc-204"; transcript_source "ensembl"; transcript_biotype "protein_coding"; exon_id "ENSRNOE00000792870"; exon_version "1";
20	ensembl	five_prime_utr	27737649	27738337	0	+	.	gene_id "ENSRNOG00000064749"; gene_version "2"; transcript_id "ENSRNOT00000153069"; transcript_version "1"; gene_name "Sowahc"; gene_source "ensembl"; gene_biotype "protein_coding"; transcript_name "Sowahc-207"; transcript_source "ensembl"; transcript_biotype "protein_coding";
20	ensembl	exon	27737649	27740474	0	+	.	gene_id "ENSRNOG00000064749"; gene_version "2"; transcript_id "ENSRNOT00000153069"; transcript_version "1"; exon_number "1"; gene_name "Sowahc"; gene_source "ensembl"; gene_biotype "protein_coding"; transcript_name "Sowahc-207"; transcript_source "ensembl"; transcript_biotype "protein_coding"; exon_id "ENSRNOE00000715349"; exon_version "1";
20	ensembl	transcript	27737649	27742713	0	+	.	gene_id "ENSRNOG00000064749"; gene_version "2"; transcript_id "ENSRNOT00000153069"; transcript_version "1"; gene_name "Sowahc"; gene_source "ensembl"; gene_biotype "protein_coding"; transcript_name "Sowahc-207"; transcript_source "ensembl"; transcript_biotype "protein_coding";
20	ensembl	five_prime_utr	27737734	27738337	0	+	.	gene_id "ENSRNOG00000064749"; gene_version "2"; transcript_id "ENSRNOT00000162263"; transcript_version "1"; gene_name "Sowahc"; gene_source "ensembl"; gene_biotype "protein_coding"; transcript_name "Sowahc-208"; transcript_source "ensembl"; transcript_biotype "protein_coding";
20	ensembl	exon	27737734	27740407	0	+	.	gene_id "ENSRNOG00000064749"; gene_version "2"; transcript_id "ENSRNOT00000162263"; transcript_version "1"; exon_number "1"; gene_name "Sowahc"; gene_source "ensembl"; gene_biotype "protein_coding"; transcript_name "Sowahc-208"; transcript_source "ensembl"; transcript_biotype "protein_coding"; exon_id "ENSRNOE00000785946"; exon_version "1";
20	ensembl	transcript	27737734	27752912	0	+	.	gene_id "ENSRNOG00000064749"; gene_version "2"; transcript_id "ENSRNOT00000162263"; transcript_version "1"; gene_name "Sowahc"; gene_source "ensembl"; gene_biotype "protein_coding"; transcript_name "Sowahc-208"; transcript_source "ensembl"; transcript_biotype "protein_coding";
20	ensembl	five_prime_utr	27737861	27738337	0	+	.	gene_id "ENSRNOG00000064749"; gene_version "2"; transcript_id "ENSRNOT00000167852"; transcript_version "1"; gene_name "Sowahc"; gene_source "ensembl"; gene_biotype "protein_coding"; transcript_name "Sowahc-210"; transcript_source "ensembl"; transcript_biotype "protein_coding";
20	ensembl	exon	27737861	27740407	0	+	.	gene_id "ENSRNOG00000064749"; gene_version "2"; transcript_id "ENSRNOT00000167852"; transcript_version "1"; exon_number "1"; gene_name "Sowahc"; gene_source "ensembl"; gene_biotype "protein_coding"; transcript_name "Sowahc-210"; transcript_source "ensembl"; transcript_biotype "protein_coding"; exon_id "ENSRNOE00000689029"; exon_version "1";
20	ensembl	transcript	27737861	27751535	0	+	.	gene_id "ENSRNOG00000064749"; gene_version "2"; transcript_id "ENSRNOT00000167852"; transcript_version "1"; gene_name "Sowahc"; gene_source "ensembl"; gene_biotype "protein_coding"; transcript_name "Sowahc-210"; transcript_source "ensembl"; transcript_biotype "protein_coding";
20	ensembl	five_prime_utr	27737896	27738337	0	+	.	gene_id "ENSRNOG00000064749"; gene_version "2"; transcript_id "ENSRNOT00000166759"; transcript_version "1"; gene_name "Sowahc"; gene_source "ensembl"; gene_biotype "protein_coding"; transcript_name "Sowahc-209"; transcript_source "ensembl"; transcript_biotype "protein_coding";
20	ensembl	transcript	27737896	27740407	0	+	.	gene_id "ENSRNOG00000064749"; gene_version "2"; transcript_id "ENSRNOT00000166759"; transcript_version "1"; gene_name "Sowahc"; gene_source "ensembl"; gene_biotype "protein_coding"; transcript_name "Sowahc-209"; transcript_source "ensembl"; transcript_biotype "protein_coding";
20	ensembl	exon	27737896	27740407	0	+	.	gene_id "ENSRNOG00000064749"; gene_version "2"; transcript_id "ENSRNOT00000166759"; transcript_version "1"; exon_number "1"; gene_name "Sowahc"; gene_source "ensembl"; gene_biotype "protein_coding"; transcript_name "Sowahc-209"; transcript_source "ensembl"; transcript_biotype "protein_coding"; exon_id "ENSRNOE00000745193"; exon_version "1";
20	ensembl	start_codon	27738338	27738340	0	+	0	gene_id "ENSRNOG00000064749"; gene_version "2"; transcript_id "ENSRNOT00000153069"; transcript_version "1"; exon_number "1"; gene_name "Sowahc"; gene_source "ensembl"; gene_biotype "protein_coding"; transcript_name "Sowahc-207"; transcript_source "ensembl"; transcript_biotype "protein_coding";
20	ensembl	start_codon	27738338	27738340	0	+	0	gene_id "ENSRNOG00000064749"; gene_version "2"; transcript_id "ENSRNOT00000096750"; transcript_version "2"; exon_number "1"; gene_name "Sowahc"; gene_source "ensembl"; gene_biotype "protein_coding"; transcript_name "Sowahc-201"; transcript_source "ensembl"; transcript_biotype "protein_coding";
20	ensembl	start_codon	27738338	27738340	0	+	0	gene_id "ENSRNOG00000064749"; gene_version "2"; transcript_id "ENSRNOT00000137089"; transcript_version "1"; exon_number "1"; gene_name "Sowahc"; gene_source "ensembl"; gene_biotype "protein_coding"; transcript_name "Sowahc-203"; transcript_source "ensembl"; transcript_biotype "protein_coding";
20	ensembl	start_codon	27738338	27738340	0	+	0	gene_id "ENSRNOG00000064749"; gene_version "2"; transcript_id "ENSRNOT00000167852"; transcript_version "1"; exon_number "1"; gene_name "Sowahc"; gene_source "ensembl"; gene_biotype "protein_coding"; transcript_name "Sowahc-210"; transcript_source "ensembl"; transcript_biotype "protein_coding";
20	ensembl	start_codon	27738338	27738340	0	+	0	gene_id "ENSRNOG00000064749"; gene_version "2"; transcript_id "ENSRNOT00000149190"; transcript_version "1"; exon_number "1"; gene_name "Sowahc"; gene_source "ensembl"; gene_biotype "protein_coding"; transcript_name "Sowahc-206"; transcript_source "ensembl"; transcript_biotype "protein_coding";
20	ensembl	start_codon	27738338	27738340	0	+	0	gene_id "ENSRNOG00000064749"; gene_version "2"; transcript_id "ENSRNOT00000135026"; transcript_version "1"; exon_number "1"; gene_name "Sowahc"; gene_source "ensembl"; gene_biotype "protein_coding"; transcript_name "Sowahc-202"; transcript_source "ensembl"; transcript_biotype "protein_coding";
20	ensembl	start_codon	27738338	27738340	0	+	0	gene_id "ENSRNOG00000064749"; gene_version "2"; transcript_id "ENSRNOT00000162263"; transcript_version "1"; exon_number "1"; gene_name "Sowahc"; gene_source "ensembl"; gene_biotype "protein_coding"; transcript_name "Sowahc-208"; transcript_source "ensembl"; transcript_biotype "protein_coding";
20	ensembl	start_codon	27738338	27738340	0	+	0	gene_id "ENSRNOG00000064749"; gene_version "2"; transcript_id "ENSRNOT00000137683"; transcript_version "1"; exon_number "1"; gene_name "Sowahc"; gene_source "ensembl"; gene_biotype "protein_coding"; transcript_name "Sowahc-205"; transcript_source "ensembl"; transcript_biotype "protein_coding"; tag "Ensembl_canonical";
20	ensembl	start_codon	27738338	27738340	0	+	0	gene_id "ENSRNOG00000064749"; gene_version "2"; transcript_id "ENSRNOT00000137215"; transcript_version "1"; exon_number "1"; gene_name "Sowahc"; gene_source "ensembl"; gene_biotype "protein_coding"; transcript_name "Sowahc-204"; transcript_source "ensembl"; transcript_biotype "protein_coding";
20	ensembl	start_codon	27738338	27738340	0	+	0	gene_id "ENSRNOG00000064749"; gene_version "2"; transcript_id "ENSRNOT00000166759"; transcript_version "1"; exon_number "1"; gene_name "Sowahc"; gene_source "ensembl"; gene_biotype "protein_coding"; transcript_name "Sowahc-209"; transcript_source "ensembl"; transcript_biotype "protein_coding";
20	ensembl	CDS	27738338	27739885	0	+	0	gene_id "ENSRNOG00000064749"; gene_version "2"; transcript_id "ENSRNOT00000153069"; transcript_version "1"; exon_number "1"; gene_name "Sowahc"; gene_source "ensembl"; gene_biotype "protein_coding"; transcript_name "Sowahc-207"; transcript_source "ensembl"; transcript_biotype "protein_coding"; protein_id "ENSRNOP00000109325"; protein_version "1";
20	ensembl	CDS	27738338	27739885	0	+	0	gene_id "ENSRNOG00000064749"; gene_version "2"; transcript_id "ENSRNOT00000096750"; transcript_version "2"; exon_number "1"; gene_name "Sowahc"; gene_source "ensembl"; gene_biotype "protein_coding"; transcript_name "Sowahc-201"; transcript_source "ensembl"; transcript_biotype "protein_coding"; protein_id "ENSRNOP00000085306"; protein_version "2";
20	ensembl	CDS	27738338	27739885	0	+	0	gene_id "ENSRNOG00000064749"; gene_version "2"; transcript_id "ENSRNOT00000137089"; transcript_version "1"; exon_number "1"; gene_name "Sowahc"; gene_source "ensembl"; gene_biotype "protein_coding"; transcript_name "Sowahc-203"; transcript_source "ensembl"; transcript_biotype "protein_coding"; protein_id "ENSRNOP00000104204"; protein_version "1";
20	ensembl	CDS	27738338	27739885	0	+	0	gene_id "ENSRNOG00000064749"; gene_version "2"; transcript_id "ENSRNOT00000167852"; transcript_version "1"; exon_number "1"; gene_name "Sowahc"; gene_source "ensembl"; gene_biotype "protein_coding"; transcript_name "Sowahc-210"; transcript_source "ensembl"; transcript_biotype "protein_coding"; protein_id "ENSRNOP00000100973"; protein_version "1";
20	ensembl	CDS	27738338	27739885	0	+	0	gene_id "ENSRNOG00000064749"; gene_version "2"; transcript_id "ENSRNOT00000149190"; transcript_version "1"; exon_number "1"; gene_name "Sowahc"; gene_source "ensembl"; gene_biotype "protein_coding"; transcript_name "Sowahc-206"; transcript_source "ensembl"; transcript_biotype "protein_coding"; protein_id "ENSRNOP00000108320"; protein_version "1";
20	ensembl	CDS	27738338	27739885	0	+	0	gene_id "ENSRNOG00000064749"; gene_version "2"; transcript_id "ENSRNOT00000135026"; transcript_version "1"; exon_number "1"; gene_name "Sowahc"; gene_source "ensembl"; gene_biotype "protein_coding"; transcript_name "Sowahc-202"; transcript_source "ensembl"; transcript_biotype "protein_coding"; protein_id "ENSRNOP00000108632"; protein_version "1";
20	ensembl	CDS	27738338	27739885	0	+	0	gene_id "ENSRNOG00000064749"; gene_version "2"; transcript_id "ENSRNOT00000162263"; transcript_version "1"; exon_number "1"; gene_name "Sowahc"; gene_source "ensembl"; gene_biotype "protein_coding"; transcript_name "Sowahc-208"; transcript_source "ensembl"; transcript_biotype "protein_coding"; protein_id "ENSRNOP00000104360"; protein_version "1";
20	ensembl	CDS	27738338	27739885	0	+	0	gene_id "ENSRNOG00000064749"; gene_version "2"; transcript_id "ENSRNOT00000137683"; transcript_version "1"; exon_number "1"; gene_name "Sowahc"; gene_source "ensembl"; gene_biotype "protein_coding"; transcript_name "Sowahc-205"; transcript_source "ensembl"; transcript_biotype "protein_coding"; protein_id "ENSRNOP00000100993"; protein_version "1"; tag "Ensembl_canonical";
20	ensembl	CDS	27738338	27739885	0	+	0	gene_id "ENSRNOG00000064749"; gene_version "2"; transcript_id "ENSRNOT00000137215"; transcript_version "1"; exon_number "1"; gene_name "Sowahc"; gene_source "ensembl"; gene_biotype "protein_coding"; transcript_name "Sowahc-204"; transcript_source "ensembl"; transcript_biotype "protein_coding"; protein_id "ENSRNOP00000102659"; protein_version "1";
20	ensembl	CDS	27738338	27739885	0	+	0	gene_id "ENSRNOG00000064749"; gene_version "2"; transcript_id "ENSRNOT00000166759"; transcript_version "1"; exon_number "1"; gene_name "Sowahc"; gene_source "ensembl"; gene_biotype "protein_coding"; transcript_name "Sowahc-209"; transcript_source "ensembl"; transcript_biotype "protein_coding"; protein_id "ENSRNOP00000100552"; protein_version "1";
20	ensembl	stop_codon	27739886	27739888	0	+	0	gene_id "ENSRNOG00000064749"; gene_version "2"; transcript_id "ENSRNOT00000153069"; transcript_version "1"; exon_number "1"; gene_name "Sowahc"; gene_source "ensembl"; gene_biotype "protein_coding"; transcript_name "Sowahc-207"; transcript_source "ensembl"; transcript_biotype "protein_coding";
20	ensembl	stop_codon	27739886	27739888	0	+	0	gene_id "ENSRNOG00000064749"; gene_version "2"; transcript_id "ENSRNOT00000096750"; transcript_version "2"; exon_number "1"; gene_name "Sowahc"; gene_source "ensembl"; gene_biotype "protein_coding"; transcript_name "Sowahc-201"; transcript_source "ensembl"; transcript_biotype "protein_coding";
20	ensembl	stop_codon	27739886	27739888	0	+	0	gene_id "ENSRNOG00000064749"; gene_version "2"; transcript_id "ENSRNOT00000137089"; transcript_version "1"; exon_number "1"; gene_name "Sowahc"; gene_source "ensembl"; gene_biotype "protein_coding"; transcript_name "Sowahc-203"; transcript_source "ensembl"; transcript_biotype "protein_coding";
20	ensembl	stop_codon	27739886	27739888	0	+	0	gene_id "ENSRNOG00000064749"; gene_version "2"; transcript_id "ENSRNOT00000167852"; transcript_version "1"; exon_number "1"; gene_name "Sowahc"; gene_source "ensembl"; gene_biotype "protein_coding"; transcript_name "Sowahc-210"; transcript_source "ensembl"; transcript_biotype "protein_coding";
20	ensembl	stop_codon	27739886	27739888	0	+	0	gene_id "ENSRNOG00000064749"; gene_version "2"; transcript_id "ENSRNOT00000149190"; transcript_version "1"; exon_number "1"; gene_name "Sowahc"; gene_source "ensembl"; gene_biotype "protein_coding"; transcript_name "Sowahc-206"; transcript_source "ensembl"; transcript_biotype "protein_coding";
20	ensembl	stop_codon	27739886	27739888	0	+	0	gene_id "ENSRNOG00000064749"; gene_version "2"; transcript_id "ENSRNOT00000135026"; transcript_version "1"; exon_number "1"; gene_name "Sowahc"; gene_source "ensembl"; gene_biotype "protein_coding"; transcript_name "Sowahc-202"; transcript_source "ensembl"; transcript_biotype "protein_coding";
20	ensembl	stop_codon	27739886	27739888	0	+	0	gene_id "ENSRNOG00000064749"; gene_version "2"; transcript_id "ENSRNOT00000162263"; transcript_version "1"; exon_number "1"; gene_name "Sowahc"; gene_source "ensembl"; gene_biotype "protein_coding"; transcript_name "Sowahc-208"; transcript_source "ensembl"; transcript_biotype "protein_coding";
20	ensembl	stop_codon	27739886	27739888	0	+	0	gene_id "ENSRNOG00000064749"; gene_version "2"; transcript_id "ENSRNOT00000137683"; transcript_version "1"; exon_number "1"; gene_name "Sowahc"; gene_source "ensembl"; gene_biotype "protein_coding"; transcript_name "Sowahc-205"; transcript_source "ensembl"; transcript_biotype "protein_coding"; tag "Ensembl_canonical";
20	ensembl	stop_codon	27739886	27739888	0	+	0	gene_id "ENSRNOG00000064749"; gene_version "2"; transcript_id "ENSRNOT00000137215"; transcript_version "1"; exon_number "1"; gene_name "Sowahc"; gene_source "ensembl"; gene_biotype "protein_coding"; transcript_name "Sowahc-204"; transcript_source "ensembl"; transcript_biotype "protein_coding";
20	ensembl	stop_codon	27739886	27739888	0	+	0	gene_id "ENSRNOG00000064749"; gene_version "2"; transcript_id "ENSRNOT00000166759"; transcript_version "1"; exon_number "1"; gene_name "Sowahc"; gene_source "ensembl"; gene_biotype "protein_coding"; transcript_name "Sowahc-209"; transcript_source "ensembl"; transcript_biotype "protein_coding";
20	ensembl	three_prime_utr	27739889	27740407	0	+	.	gene_id "ENSRNOG00000064749"; gene_version "2"; transcript_id "ENSRNOT00000096750"; transcript_version "2"; gene_name "Sowahc"; gene_source "ensembl"; gene_biotype "protein_coding"; transcript_name "Sowahc-201"; transcript_source "ensembl"; transcript_biotype "protein_coding";
20	ensembl	three_prime_utr	27739889	27740407	0	+	.	gene_id "ENSRNOG00000064749"; gene_version "2"; transcript_id "ENSRNOT00000137089"; transcript_version "1"; gene_name "Sowahc"; gene_source "ensembl"; gene_biotype "protein_coding"; transcript_name "Sowahc-203"; transcript_source "ensembl"; transcript_biotype "protein_coding";
20	ensembl	three_prime_utr	27739889	27740407	0	+	.	gene_id "ENSRNOG00000064749"; gene_version "2"; transcript_id "ENSRNOT00000167852"; transcript_version "1"; gene_name "Sowahc"; gene_source "ensembl"; gene_biotype "protein_coding"; transcript_name "Sowahc-210"; transcript_source "ensembl"; transcript_biotype "protein_coding";
20	ensembl	three_prime_utr	27739889	27740407	0	+	.	gene_id "ENSRNOG00000064749"; gene_version "2"; transcript_id "ENSRNOT00000149190"; transcript_version "1"; gene_name "Sowahc"; gene_source "ensembl"; gene_biotype "protein_coding"; transcript_name "Sowahc-206"; transcript_source "ensembl"; transcript_biotype "protein_coding";
20	ensembl	three_prime_utr	27739889	27740407	0	+	.	gene_id "ENSRNOG00000064749"; gene_version "2"; transcript_id "ENSRNOT00000135026"; transcript_version "1"; gene_name "Sowahc"; gene_source "ensembl"; gene_biotype "protein_coding"; transcript_name "Sowahc-202"; transcript_source "ensembl"; transcript_biotype "protein_coding";
20	ensembl	three_prime_utr	27739889	27740407	0	+	.	gene_id "ENSRNOG00000064749"; gene_version "2"; transcript_id "ENSRNOT00000162263"; transcript_version "1"; gene_name "Sowahc"; gene_source "ensembl"; gene_biotype "protein_coding"; transcript_name "Sowahc-208"; transcript_source "ensembl"; transcript_biotype "protein_coding";
20	ensembl	three_prime_utr	27739889	27740407	0	+	.	gene_id "ENSRNOG00000064749"; gene_version "2"; transcript_id "ENSRNOT00000137683"; transcript_version "1"; gene_name "Sowahc"; gene_source "ensembl"; gene_biotype "protein_coding"; transcript_name "Sowahc-205"; transcript_source "ensembl"; transcript_biotype "protein_coding"; tag "Ensembl_canonical";
20	ensembl	three_prime_utr	27739889	27740407	0	+	.	gene_id "ENSRNOG00000064749"; gene_version "2"; transcript_id "ENSRNOT00000137215"; transcript_version "1"; gene_name "Sowahc"; gene_source "ensembl"; gene_biotype "protein_coding"; transcript_name "Sowahc-204"; transcript_source "ensembl"; transcript_biotype "protein_coding";
20	ensembl	three_prime_utr	27739889	27740407	0	+	.	gene_id "ENSRNOG00000064749"; gene_version "2"; transcript_id "ENSRNOT00000166759"; transcript_version "1"; gene_name "Sowahc"; gene_source "ensembl"; gene_biotype "protein_coding"; transcript_name "Sowahc-209"; transcript_source "ensembl"; transcript_biotype "protein_coding";
20	ensembl	three_prime_utr	27739889	27740474	0	+	.	gene_id "ENSRNOG00000064749"; gene_version "2"; transcript_id "ENSRNOT00000153069"; transcript_version "1"; gene_name "Sowahc"; gene_source "ensembl"; gene_biotype "protein_coding"; transcript_name "Sowahc-207"; transcript_source "ensembl"; transcript_biotype "protein_coding";
20	ensembl	exon	27740579	27742713	0	+	.	gene_id "ENSRNOG00000064749"; gene_version "2"; transcript_id "ENSRNOT00000153069"; transcript_version "1"; exon_number "2"; gene_name "Sowahc"; gene_source "ensembl"; gene_biotype "protein_coding"; transcript_name "Sowahc-207"; transcript_source "ensembl"; transcript_biotype "protein_coding"; exon_id "ENSRNOE00000780712"; exon_version "1";
20	ensembl	three_prime_utr	27740579	27742713	0	+	.	gene_id "ENSRNOG00000064749"; gene_version "2"; transcript_id "ENSRNOT00000153069"; transcript_version "1"; gene_name "Sowahc"; gene_source "ensembl"; gene_biotype "protein_coding"; transcript_name "Sowahc-207"; transcript_source "ensembl"; transcript_biotype "protein_coding";
20	ensembl	exon	27741853	27741900	0	+	.	gene_id "ENSRNOG00000064749"; gene_version "2"; transcript_id "ENSRNOT00000096750"; transcript_version "2"; exon_number "2"; gene_name "Sowahc"; gene_source "ensembl"; gene_biotype "protein_coding"; transcript_name "Sowahc-201"; transcript_source "ensembl"; transcript_biotype "protein_coding"; exon_id "ENSRNOE00000752515"; exon_version "1";
20	ensembl	three_prime_utr	27741853	27741900	0	+	.	gene_id "ENSRNOG00000064749"; gene_version "2"; transcript_id "ENSRNOT00000096750"; transcript_version "2"; gene_name "Sowahc"; gene_source "ensembl"; gene_biotype "protein_coding"; transcript_name "Sowahc-201"; transcript_source "ensembl"; transcript_biotype "protein_coding";
20	ensembl	exon	27741853	27741900	0	+	.	gene_id "ENSRNOG00000064749"; gene_version "2"; transcript_id "ENSRNOT00000149190"; transcript_version "1"; exon_number "2"; gene_name "Sowahc"; gene_source "ensembl"; gene_biotype "protein_coding"; transcript_name "Sowahc-206"; transcript_source "ensembl"; transcript_biotype "protein_coding"; exon_id "ENSRNOE00000752515"; exon_version "1";
20	ensembl	three_prime_utr	27741853	27741900	0	+	.	gene_id "ENSRNOG00000064749"; gene_version "2"; transcript_id "ENSRNOT00000149190"; transcript_version "1"; gene_name "Sowahc"; gene_source "ensembl"; gene_biotype "protein_coding"; transcript_name "Sowahc-206"; transcript_source "ensembl"; transcript_biotype "protein_coding";
20	ENSEMBL114_rn	exon	27741853	27741900	0.00461801366655041	+	.	gene_id "ENSRNOG00000064749"; transcript_id "ENSRNOG00000064749_tx_10"; exon_id "20_27741853_27741900_+"; exonnum "2"; txlen "3676";
20	ENSEMBL114_rn	exon	27741853	27741900	0.0230900683327521	+	.	gene_id "ENSRNOG00000064749"; transcript_id "ENSRNOG00000064749_tx_8"; exon_id "20_27741853_27741900_+"; exonnum "2"; txlen "3659";
20	ensembl	exon	27747938	27748605	0	+	.	gene_id "ENSRNOG00000064749"; gene_version "2"; transcript_id "ENSRNOT00000167852"; transcript_version "1"; exon_number "2"; gene_name "Sowahc"; gene_source "ensembl"; gene_biotype "protein_coding"; transcript_name "Sowahc-210"; transcript_source "ensembl"; transcript_biotype "protein_coding"; exon_id "ENSRNOE00000681220"; exon_version "1";
20	ensembl	three_prime_utr	27747938	27748605	0	+	.	gene_id "ENSRNOG00000064749"; gene_version "2"; transcript_id "ENSRNOT00000167852"; transcript_version "1"; gene_name "Sowahc"; gene_source "ensembl"; gene_biotype "protein_coding"; transcript_name "Sowahc-210"; transcript_source "ensembl"; transcript_biotype "protein_coding";
20	sraer114_mid	exon	27748404	27748605	0.00461801366655041	+	.	gene_id "ENSRNOG00000064749"; transcript_id "ENSRNOG00000064749_tx_10"; exon_id "20_27748404_27748605_+"; exonnum "3"; txlen "3676";
20	sraer114_mid	exon	27748404	27748605	0.0419469574711663	+	.	gene_id "ENSRNOG00000064749"; transcript_id "ENSRNOG00000064749_tx_3"; exon_id "20_27748404_27748605_+"; exonnum "2"; txlen "3443";
20	sraer114_mid	exon	27748404	27748605	0.0373289438046158	+	.	gene_id "ENSRNOG00000064749"; transcript_id "ENSRNOG00000064749_tx_5"; exon_id "20_27748404_27748605_+"; exonnum "2"; txlen "3628";
20	sraer114_mid	exon	27748404	27748605	0.0334805990824905	+	.	gene_id "ENSRNOG00000064749"; transcript_id "ENSRNOG00000064749_tx_6"; exon_id "20_27748404_27748605_+"; exonnum "2"; txlen "3299";
20	ensembl	exon	27748421	27748605	0	+	.	gene_id "ENSRNOG00000064749"; gene_version "2"; transcript_id "ENSRNOT00000137089"; transcript_version "1"; exon_number "2"; gene_name "Sowahc"; gene_source "ensembl"; gene_biotype "protein_coding"; transcript_name "Sowahc-203"; transcript_source "ensembl"; transcript_biotype "protein_coding"; exon_id "ENSRNOE00000773828"; exon_version "1";
20	ensembl	three_prime_utr	27748421	27748605	0	+	.	gene_id "ENSRNOG00000064749"; gene_version "2"; transcript_id "ENSRNOT00000137089"; transcript_version "1"; gene_name "Sowahc"; gene_source "ensembl"; gene_biotype "protein_coding"; transcript_name "Sowahc-203"; transcript_source "ensembl"; transcript_biotype "protein_coding";
20	ensembl	exon	27748421	27748605	0	+	.	gene_id "ENSRNOG00000064749"; gene_version "2"; transcript_id "ENSRNOT00000162263"; transcript_version "1"; exon_number "2"; gene_name "Sowahc"; gene_source "ensembl"; gene_biotype "protein_coding"; transcript_name "Sowahc-208"; transcript_source "ensembl"; transcript_biotype "protein_coding"; exon_id "ENSRNOE00000773828"; exon_version "1";
20	ensembl	three_prime_utr	27748421	27748605	0	+	.	gene_id "ENSRNOG00000064749"; gene_version "2"; transcript_id "ENSRNOT00000162263"; transcript_version "1"; gene_name "Sowahc"; gene_source "ensembl"; gene_biotype "protein_coding"; transcript_name "Sowahc-208"; transcript_source "ensembl"; transcript_biotype "protein_coding";
20	ENSEMBL114_rn	exon	27748421	27748605	0.0373289438046158	+	.	gene_id "ENSRNOG00000064749"; transcript_id "ENSRNOG00000064749_tx_4"; exon_id "20_27748421_27748605_+"; exonnum "2"; txlen "3611";
20	ENSEMBL114_rn	exon	27748421	27748605	0.0230900683327521	+	.	gene_id "ENSRNOG00000064749"; transcript_id "ENSRNOG00000064749_tx_8"; exon_id "20_27748421_27748605_+"; exonnum "3"; txlen "3659";
20	ensembl	exon	27748421	27748718	0	+	.	gene_id "ENSRNOG00000064749"; gene_version "2"; transcript_id "ENSRNOT00000096750"; transcript_version "2"; exon_number "3"; gene_name "Sowahc"; gene_source "ensembl"; gene_biotype "protein_coding"; transcript_name "Sowahc-201"; transcript_source "ensembl"; transcript_biotype "protein_coding"; exon_id "ENSRNOE00000811275"; exon_version "1";
20	ensembl	three_prime_utr	27748421	27748718	0	+	.	gene_id "ENSRNOG00000064749"; gene_version "2"; transcript_id "ENSRNOT00000096750"; transcript_version "2"; gene_name "Sowahc"; gene_source "ensembl"; gene_biotype "protein_coding"; transcript_name "Sowahc-201"; transcript_source "ensembl"; transcript_biotype "protein_coding";
20	ensembl	exon	27748421	27748974	0	+	.	gene_id "ENSRNOG00000064749"; gene_version "2"; transcript_id "ENSRNOT00000135026"; transcript_version "1"; exon_number "2"; gene_name "Sowahc"; gene_source "ensembl"; gene_biotype "protein_coding"; transcript_name "Sowahc-202"; transcript_source "ensembl"; transcript_biotype "protein_coding"; exon_id "ENSRNOE00000697584"; exon_version "1";
20	ensembl	three_prime_utr	27748421	27748974	0	+	.	gene_id "ENSRNOG00000064749"; gene_version "2"; transcript_id "ENSRNOT00000135026"; transcript_version "1"; gene_name "Sowahc"; gene_source "ensembl"; gene_biotype "protein_coding"; transcript_name "Sowahc-202"; transcript_source "ensembl"; transcript_biotype "protein_coding";
20	ensembl	exon	27748421	27752912	0	+	.	gene_id "ENSRNOG00000064749"; gene_version "2"; transcript_id "ENSRNOT00000137683"; transcript_version "1"; exon_number "2"; gene_name "Sowahc"; gene_source "ensembl"; gene_biotype "protein_coding"; transcript_name "Sowahc-205"; transcript_source "ensembl"; transcript_biotype "protein_coding"; exon_id "ENSRNOE00000720444"; exon_version "1"; tag "Ensembl_canonical";
20	ensembl	three_prime_utr	27748421	27752912	0	+	.	gene_id "ENSRNOG00000064749"; gene_version "2"; transcript_id "ENSRNOT00000137683"; transcript_version "1"; gene_name "Sowahc"; gene_source "ensembl"; gene_biotype "protein_coding"; transcript_name "Sowahc-205"; transcript_source "ensembl"; transcript_biotype "protein_coding"; tag "Ensembl_canonical";
20	sraer114_mid	exon	27748790	27748974	0.00461801366655041	+	.	gene_id "ENSRNOG00000064749"; transcript_id "ENSRNOG00000064749_tx_10"; exon_id "20_27748790_27748974_+"; exonnum "4"; txlen "3676";
20	sraer114_mid	exon	27748790	27748974	0.0373289438046158	+	.	gene_id "ENSRNOG00000064749"; transcript_id "ENSRNOG00000064749_tx_4"; exon_id "20_27748790_27748974_+"; exonnum "3"; txlen "3611";
20	sraer114_mid	exon	27748790	27748974	0.0373289438046158	+	.	gene_id "ENSRNOG00000064749"; transcript_id "ENSRNOG00000064749_tx_5"; exon_id "20_27748790_27748974_+"; exonnum "3"; txlen "3628";
20	sraer114_mid	exon	27748790	27748974	0.0230900683327521	+	.	gene_id "ENSRNOG00000064749"; transcript_id "ENSRNOG00000064749_tx_8"; exon_id "20_27748790_27748974_+"; exonnum "4"; txlen "3659";
20	ensembl	exon	27748790	27749573	0	+	.	gene_id "ENSRNOG00000064749"; gene_version "2"; transcript_id "ENSRNOT00000137089"; transcript_version "1"; exon_number "3"; gene_name "Sowahc"; gene_source "ensembl"; gene_biotype "protein_coding"; transcript_name "Sowahc-203"; transcript_source "ensembl"; transcript_biotype "protein_coding"; exon_id "ENSRNOE00000810396"; exon_version "1";
20	ensembl	three_prime_utr	27748790	27749573	0	+	.	gene_id "ENSRNOG00000064749"; gene_version "2"; transcript_id "ENSRNOT00000137089"; transcript_version "1"; gene_name "Sowahc"; gene_source "ensembl"; gene_biotype "protein_coding"; transcript_name "Sowahc-203"; transcript_source "ensembl"; transcript_biotype "protein_coding";
20	ensembl	exon	27750071	27750214	0	+	.	gene_id "ENSRNOG00000064749"; gene_version "2"; transcript_id "ENSRNOT00000167852"; transcript_version "1"; exon_number "3"; gene_name "Sowahc"; gene_source "ensembl"; gene_biotype "protein_coding"; transcript_name "Sowahc-210"; transcript_source "ensembl"; transcript_biotype "protein_coding"; exon_id "ENSRNOE00000774654"; exon_version "1";
20	ensembl	three_prime_utr	27750071	27750214	0	+	.	gene_id "ENSRNOG00000064749"; gene_version "2"; transcript_id "ENSRNOT00000167852"; transcript_version "1"; gene_name "Sowahc"; gene_source "ensembl"; gene_biotype "protein_coding"; transcript_name "Sowahc-210"; transcript_source "ensembl"; transcript_biotype "protein_coding";
20	ENSEMBL114_rn	exon	27750071	27750214	0.00461801366655041	+	.	gene_id "ENSRNOG00000064749"; transcript_id "ENSRNOG00000064749_tx_10"; exon_id "20_27750071_27750214_+"; exonnum "5"; txlen "3676";
20	ENSEMBL114_rn	exon	27750071	27750214	0.0419469574711663	+	.	gene_id "ENSRNOG00000064749"; transcript_id "ENSRNOG00000064749_tx_3"; exon_id "20_27750071_27750214_+"; exonnum "3"; txlen "3443";
20	ENSEMBL114_rn	exon	27750071	27750214	0.0373289438046158	+	.	gene_id "ENSRNOG00000064749"; transcript_id "ENSRNOG00000064749_tx_4"; exon_id "20_27750071_27750214_+"; exonnum "4"; txlen "3611";
20	ENSEMBL114_rn	exon	27750071	27750214	0.0373289438046158	+	.	gene_id "ENSRNOG00000064749"; transcript_id "ENSRNOG00000064749_tx_5"; exon_id "20_27750071_27750214_+"; exonnum "4"; txlen "3628";
20	ENSEMBL114_rn	exon	27750071	27750214	0.0230900683327521	+	.	gene_id "ENSRNOG00000064749"; transcript_id "ENSRNOG00000064749_tx_8"; exon_id "20_27750071_27750214_+"; exonnum "5"; txlen "3659";
20	ensembl	exon	27750071	27750803	0	+	.	gene_id "ENSRNOG00000064749"; gene_version "2"; transcript_id "ENSRNOT00000135026"; transcript_version "1"; exon_number "3"; gene_name "Sowahc"; gene_source "ensembl"; gene_biotype "protein_coding"; transcript_name "Sowahc-202"; transcript_source "ensembl"; transcript_biotype "protein_coding"; exon_id "ENSRNOE00000799580"; exon_version "1";
20	ensembl	three_prime_utr	27750071	27750803	0	+	.	gene_id "ENSRNOG00000064749"; gene_version "2"; transcript_id "ENSRNOT00000135026"; transcript_version "1"; gene_name "Sowahc"; gene_source "ensembl"; gene_biotype "protein_coding"; transcript_name "Sowahc-202"; transcript_source "ensembl"; transcript_biotype "protein_coding";
20	ensembl	exon	27751220	27751535	0	+	.	gene_id "ENSRNOG00000064749"; gene_version "2"; transcript_id "ENSRNOT00000167852"; transcript_version "1"; exon_number "4"; gene_name "Sowahc"; gene_source "ensembl"; gene_biotype "protein_coding"; transcript_name "Sowahc-210"; transcript_source "ensembl"; transcript_biotype "protein_coding"; exon_id "ENSRNOE00000717609"; exon_version "1";
20	ensembl	three_prime_utr	27751220	27751535	0	+	.	gene_id "ENSRNOG00000064749"; gene_version "2"; transcript_id "ENSRNOT00000167852"; transcript_version "1"; gene_name "Sowahc"; gene_source "ensembl"; gene_biotype "protein_coding"; transcript_name "Sowahc-210"; transcript_source "ensembl"; transcript_biotype "protein_coding";
20	ensembl	exon	27751220	27751535	0	+	.	gene_id "ENSRNOG00000064749"; gene_version "2"; transcript_id "ENSRNOT00000149190"; transcript_version "1"; exon_number "3"; gene_name "Sowahc"; gene_source "ensembl"; gene_biotype "protein_coding"; transcript_name "Sowahc-206"; transcript_source "ensembl"; transcript_biotype "protein_coding"; exon_id "ENSRNOE00000717609"; exon_version "1";
20	ensembl	three_prime_utr	27751220	27751535	0	+	.	gene_id "ENSRNOG00000064749"; gene_version "2"; transcript_id "ENSRNOT00000149190"; transcript_version "1"; gene_name "Sowahc"; gene_source "ensembl"; gene_biotype "protein_coding"; transcript_name "Sowahc-206"; transcript_source "ensembl"; transcript_biotype "protein_coding";
20	ENSEMBL114_rn	exon	27751220	27751535	0.00461801366655041	+	.	gene_id "ENSRNOG00000064749"; transcript_id "ENSRNOG00000064749_tx_10"; exon_id "20_27751220_27751535_+"; exonnum "6"; txlen "3676";
20	ENSEMBL114_rn	exon	27751220	27751535	0.0419469574711663	+	.	gene_id "ENSRNOG00000064749"; transcript_id "ENSRNOG00000064749_tx_3"; exon_id "20_27751220_27751535_+"; exonnum "4"; txlen "3443";
20	ENSEMBL114_rn	exon	27751220	27751535	0.0373289438046158	+	.	gene_id "ENSRNOG00000064749"; transcript_id "ENSRNOG00000064749_tx_4"; exon_id "20_27751220_27751535_+"; exonnum "5"; txlen "3611";
20	ENSEMBL114_rn	exon	27751220	27751535	0.0373289438046158	+	.	gene_id "ENSRNOG00000064749"; transcript_id "ENSRNOG00000064749_tx_5"; exon_id "20_27751220_27751535_+"; exonnum "5"; txlen "3628";
20	ENSEMBL114_rn	exon	27751220	27751535	0.0334805990824905	+	.	gene_id "ENSRNOG00000064749"; transcript_id "ENSRNOG00000064749_tx_6"; exon_id "20_27751220_27751535_+"; exonnum "3"; txlen "3299";
20	ENSEMBL114_rn	exon	27751220	27751535	0.0230900683327521	+	.	gene_id "ENSRNOG00000064749"; transcript_id "ENSRNOG00000064749_tx_8"; exon_id "20_27751220_27751535_+"; exonnum "6"; txlen "3659";
20	ensembl	exon	27751220	27752912	0	+	.	gene_id "ENSRNOG00000064749"; gene_version "2"; transcript_id "ENSRNOT00000162263"; transcript_version "1"; exon_number "3"; gene_name "Sowahc"; gene_source "ensembl"; gene_biotype "protein_coding"; transcript_name "Sowahc-208"; transcript_source "ensembl"; transcript_biotype "protein_coding"; exon_id "ENSRNOE00000746101"; exon_version "1";
20	ensembl	three_prime_utr	27751220	27752912	0	+	.	gene_id "ENSRNOG00000064749"; gene_version "2"; transcript_id "ENSRNOT00000162263"; transcript_version "1"; gene_name "Sowahc"; gene_source "ensembl"; gene_biotype "protein_coding"; transcript_name "Sowahc-208"; transcript_source "ensembl"; transcript_biotype "protein_coding";
20	ensembl	exon	27845141	27845253	0	+	.	gene_id "ENSRNOG00000050655"; gene_version "3"; transcript_id "ENSRNOT00000119688"; transcript_version "2"; exon_number "1"; gene_name "P4ha1"; gene_source "ensembl"; gene_biotype "protein_coding"; transcript_name "P4ha1-204"; transcript_source "ensembl"; transcript_biotype "protein_coding"; exon_id "ENSRNOE00000469546"; exon_version "2";
20	ensembl	five_prime_utr	27845141	27845253	0	+	.	gene_id "ENSRNOG00000050655"; gene_version "3"; transcript_id "ENSRNOT00000119688"; transcript_version "2"; gene_name "P4ha1"; gene_source "ensembl"; gene_biotype "protein_coding"; transcript_name "P4ha1-204"; transcript_source "ensembl"; transcript_biotype "protein_coding";
20	ensembl	exon	27845141	27845253	0	+	.	gene_id "ENSRNOG00000050655"; gene_version "3"; transcript_id "ENSRNOT00000070897"; transcript_version "3"; exon_number "1"; gene_name "P4ha1"; gene_source "ensembl"; gene_biotype "protein_coding"; transcript_name "P4ha1-201"; transcript_source "ensembl"; transcript_biotype "protein_coding"; exon_id "ENSRNOE00000469546"; exon_version "2";
20	ensembl	five_prime_utr	27845141	27845253	0	+	.	gene_id "ENSRNOG00000050655"; gene_version "3"; transcript_id "ENSRNOT00000070897"; transcript_version "3"; gene_name "P4ha1"; gene_source "ensembl"; gene_biotype "protein_coding"; transcript_name "P4ha1-201"; transcript_source "ensembl"; transcript_biotype "protein_coding";
20	ensembl	exon	27845141	27845253	0	+	.	gene_id "ENSRNOG00000050655"; gene_version "3"; transcript_id "ENSRNOT00000104909"; transcript_version "2"; exon_number "1"; gene_name "P4ha1"; gene_source "ensembl"; gene_biotype "protein_coding"; transcript_name "P4ha1-202"; transcript_source "ensembl"; transcript_biotype "protein_coding"; exon_id "ENSRNOE00000469546"; exon_version "2";
20	ensembl	five_prime_utr	27845141	27845253	0	+	.	gene_id "ENSRNOG00000050655"; gene_version "3"; transcript_id "ENSRNOT00000104909"; transcript_version "2"; gene_name "P4ha1"; gene_source "ensembl"; gene_biotype "protein_coding"; transcript_name "P4ha1-202"; transcript_source "ensembl"; transcript_biotype "protein_coding";
20	ensembl	exon	27845141	27845253	0	+	.	gene_id "ENSRNOG00000050655"; gene_version "3"; transcript_id "ENSRNOT00000117090"; transcript_version "2"; exon_number "1"; gene_name "P4ha1"; gene_source "ensembl"; gene_biotype "protein_coding"; transcript_name "P4ha1-203"; transcript_source "ensembl"; transcript_biotype "protein_coding"; exon_id "ENSRNOE00000469546"; exon_version "2"; tag "Ensembl_canonical";
20	ensembl	five_prime_utr	27845141	27845253	0	+	.	gene_id "ENSRNOG00000050655"; gene_version "3"; transcript_id "ENSRNOT00000117090"; transcript_version "2"; gene_name "P4ha1"; gene_source "ensembl"; gene_biotype "protein_coding"; transcript_name "P4ha1-203"; transcript_source "ensembl"; transcript_biotype "protein_coding"; tag "Ensembl_canonical";
20	ensembl	transcript	27845141	27891854	0	+	.	gene_id "ENSRNOG00000050655"; gene_version "3"; transcript_id "ENSRNOT00000119688"; transcript_version "2"; gene_name "P4ha1"; gene_source "ensembl"; gene_biotype "protein_coding"; transcript_name "P4ha1-204"; transcript_source "ensembl"; transcript_biotype "protein_coding";
20	ensembl	transcript	27845141	27894805	0	+	.	gene_id "ENSRNOG00000050655"; gene_version "3"; transcript_id "ENSRNOT00000070897"; transcript_version "3"; gene_name "P4ha1"; gene_source "ensembl"; gene_biotype "protein_coding"; transcript_name "P4ha1-201"; transcript_source "ensembl"; transcript_biotype "protein_coding";
20	ensembl	transcript	27845141	27894805	0	+	.	gene_id "ENSRNOG00000050655"; gene_version "3"; transcript_id "ENSRNOT00000104909"; transcript_version "2"; gene_name "P4ha1"; gene_source "ensembl"; gene_biotype "protein_coding"; transcript_name "P4ha1-202"; transcript_source "ensembl"; transcript_biotype "protein_coding";
20	ensembl	gene	27845141	27895404	0	+	.	gene_id "ENSRNOG00000050655"; gene_version "3"; gene_name "P4ha1"; gene_source "ensembl"; gene_biotype "protein_coding";
20	ensembl	transcript	27845141	27895404	0	+	.	gene_id "ENSRNOG00000050655"; gene_version "3"; transcript_id "ENSRNOT00000117090"; transcript_version "2"; gene_name "P4ha1"; gene_source "ensembl"; gene_biotype "protein_coding"; transcript_name "P4ha1-203"; transcript_source "ensembl"; transcript_biotype "protein_coding"; tag "Ensembl_canonical";
20	ensembl	exon	27846994	27847096	0	+	.	gene_id "ENSRNOG00000050655"; gene_version "3"; transcript_id "ENSRNOT00000119688"; transcript_version "2"; exon_number "2"; gene_name "P4ha1"; gene_source "ensembl"; gene_biotype "protein_coding"; transcript_name "P4ha1-204"; transcript_source "ensembl"; transcript_biotype "protein_coding"; exon_id "ENSRNOE00000582538"; exon_version "1";
20	ensembl	five_prime_utr	27846994	27847096	0	+	.	gene_id "ENSRNOG00000050655"; gene_version "3"; transcript_id "ENSRNOT00000119688"; transcript_version "2"; gene_name "P4ha1"; gene_source "ensembl"; gene_biotype "protein_coding"; transcript_name "P4ha1-204"; transcript_source "ensembl"; transcript_biotype "protein_coding";
20	ensembl	exon	27846994	27847096	0	+	.	gene_id "ENSRNOG00000050655"; gene_version "3"; transcript_id "ENSRNOT00000070897"; transcript_version "3"; exon_number "2"; gene_name "P4ha1"; gene_source "ensembl"; gene_biotype "protein_coding"; transcript_name "P4ha1-201"; transcript_source "ensembl"; transcript_biotype "protein_coding"; exon_id "ENSRNOE00000582538"; exon_version "1";
20	ensembl	five_prime_utr	27846994	27847096	0	+	.	gene_id "ENSRNOG00000050655"; gene_version "3"; transcript_id "ENSRNOT00000070897"; transcript_version "3"; gene_name "P4ha1"; gene_source "ensembl"; gene_biotype "protein_coding"; transcript_name "P4ha1-201"; transcript_source "ensembl"; transcript_biotype "protein_coding";
20	ensembl	exon	27846994	27847096	0	+	.	gene_id "ENSRNOG00000050655"; gene_version "3"; transcript_id "ENSRNOT00000104909"; transcript_version "2"; exon_number "2"; gene_name "P4ha1"; gene_source "ensembl"; gene_biotype "protein_coding"; transcript_name "P4ha1-202"; transcript_source "ensembl"; transcript_biotype "protein_coding"; exon_id "ENSRNOE00000582538"; exon_version "1";
20	ensembl	five_prime_utr	27846994	27847096	0	+	.	gene_id "ENSRNOG00000050655"; gene_version "3"; transcript_id "ENSRNOT00000104909"; transcript_version "2"; gene_name "P4ha1"; gene_source "ensembl"; gene_biotype "protein_coding"; transcript_name "P4ha1-202"; transcript_source "ensembl"; transcript_biotype "protein_coding";
20	ensembl	five_prime_utr	27859661	27859687	0	+	.	gene_id "ENSRNOG00000050655"; gene_version "3"; transcript_id "ENSRNOT00000119688"; transcript_version "2"; gene_name "P4ha1"; gene_source "ensembl"; gene_biotype "protein_coding"; transcript_name "P4ha1-204"; transcript_source "ensembl"; transcript_biotype "protein_coding";
20	ensembl	five_prime_utr	27859661	27859687	0	+	.	gene_id "ENSRNOG00000050655"; gene_version "3"; transcript_id "ENSRNOT00000070897"; transcript_version "3"; gene_name "P4ha1"; gene_source "ensembl"; gene_biotype "protein_coding"; transcript_name "P4ha1-201"; transcript_source "ensembl"; transcript_biotype "protein_coding";
20	ensembl	five_prime_utr	27859661	27859687	0	+	.	gene_id "ENSRNOG00000050655"; gene_version "3"; transcript_id "ENSRNOT00000104909"; transcript_version "2"; gene_name "P4ha1"; gene_source "ensembl"; gene_biotype "protein_coding"; transcript_name "P4ha1-202"; transcript_source "ensembl"; transcript_biotype "protein_coding";
20	ensembl	five_prime_utr	27859661	27859687	0	+	.	gene_id "ENSRNOG00000050655"; gene_version "3"; transcript_id "ENSRNOT00000117090"; transcript_version "2"; gene_name "P4ha1"; gene_source "ensembl"; gene_biotype "protein_coding"; transcript_name "P4ha1-203"; transcript_source "ensembl"; transcript_biotype "protein_coding"; tag "Ensembl_canonical";
20	ensembl	exon	27859661	27859763	0	+	.	gene_id "ENSRNOG00000050655"; gene_version "3"; transcript_id "ENSRNOT00000119688"; transcript_version "2"; exon_number "3"; gene_name "P4ha1"; gene_source "ensembl"; gene_biotype "protein_coding"; transcript_name "P4ha1-204"; transcript_source "ensembl"; transcript_biotype "protein_coding"; exon_id "ENSRNOE00000477508"; exon_version "1";
20	ensembl	exon	27859661	27859763	0	+	.	gene_id "ENSRNOG00000050655"; gene_version "3"; transcript_id "ENSRNOT00000070897"; transcript_version "3"; exon_number "3"; gene_name "P4ha1"; gene_source "ensembl"; gene_biotype "protein_coding"; transcript_name "P4ha1-201"; transcript_source "ensembl"; transcript_biotype "protein_coding"; exon_id "ENSRNOE00000477508"; exon_version "1";
20	ensembl	exon	27859661	27859763	0	+	.	gene_id "ENSRNOG00000050655"; gene_version "3"; transcript_id "ENSRNOT00000104909"; transcript_version "2"; exon_number "3"; gene_name "P4ha1"; gene_source "ensembl"; gene_biotype "protein_coding"; transcript_name "P4ha1-202"; transcript_source "ensembl"; transcript_biotype "protein_coding"; exon_id "ENSRNOE00000477508"; exon_version "1";
20	ensembl	exon	27859661	27859763	0	+	.	gene_id "ENSRNOG00000050655"; gene_version "3"; transcript_id "ENSRNOT00000117090"; transcript_version "2"; exon_number "2"; gene_name "P4ha1"; gene_source "ensembl"; gene_biotype "protein_coding"; transcript_name "P4ha1-203"; transcript_source "ensembl"; transcript_biotype "protein_coding"; exon_id "ENSRNOE00000477508"; exon_version "1"; tag "Ensembl_canonical";
20	ensembl	start_codon	27859688	27859690	0	+	0	gene_id "ENSRNOG00000050655"; gene_version "3"; transcript_id "ENSRNOT00000119688"; transcript_version "2"; exon_number "3"; gene_name "P4ha1"; gene_source "ensembl"; gene_biotype "protein_coding"; transcript_name "P4ha1-204"; transcript_source "ensembl"; transcript_biotype "protein_coding";
20	ensembl	start_codon	27859688	27859690	0	+	0	gene_id "ENSRNOG00000050655"; gene_version "3"; transcript_id "ENSRNOT00000070897"; transcript_version "3"; exon_number "3"; gene_name "P4ha1"; gene_source "ensembl"; gene_biotype "protein_coding"; transcript_name "P4ha1-201"; transcript_source "ensembl"; transcript_biotype "protein_coding";
20	ensembl	start_codon	27859688	27859690	0	+	0	gene_id "ENSRNOG00000050655"; gene_version "3"; transcript_id "ENSRNOT00000104909"; transcript_version "2"; exon_number "3"; gene_name "P4ha1"; gene_source "ensembl"; gene_biotype "protein_coding"; transcript_name "P4ha1-202"; transcript_source "ensembl"; transcript_biotype "protein_coding";
20	ensembl	start_codon	27859688	27859690	0	+	0	gene_id "ENSRNOG00000050655"; gene_version "3"; transcript_id "ENSRNOT00000117090"; transcript_version "2"; exon_number "2"; gene_name "P4ha1"; gene_source "ensembl"; gene_biotype "protein_coding"; transcript_name "P4ha1-203"; transcript_source "ensembl"; transcript_biotype "protein_coding"; tag "Ensembl_canonical";
20	ensembl	CDS	27859688	27859763	0	+	0	gene_id "ENSRNOG00000050655"; gene_version "3"; transcript_id "ENSRNOT00000119688"; transcript_version "2"; exon_number "3"; gene_name "P4ha1"; gene_source "ensembl"; gene_biotype "protein_coding"; transcript_name "P4ha1-204"; transcript_source "ensembl"; transcript_biotype "protein_coding"; protein_id "ENSRNOP00000077480"; protein_version "1";
20	ensembl	CDS	27859688	27859763	0	+	0	gene_id "ENSRNOG00000050655"; gene_version "3"; transcript_id "ENSRNOT00000070897"; transcript_version "3"; exon_number "3"; gene_name "P4ha1"; gene_source "ensembl"; gene_biotype "protein_coding"; transcript_name "P4ha1-201"; transcript_source "ensembl"; transcript_biotype "protein_coding"; protein_id "ENSRNOP00000064405"; protein_version "3";
20	ensembl	CDS	27859688	27859763	0	+	0	gene_id "ENSRNOG00000050655"; gene_version "3"; transcript_id "ENSRNOT00000104909"; transcript_version "2"; exon_number "3"; gene_name "P4ha1"; gene_source "ensembl"; gene_biotype "protein_coding"; transcript_name "P4ha1-202"; transcript_source "ensembl"; transcript_biotype "protein_coding"; protein_id "ENSRNOP00000088456"; protein_version "1";
20	ensembl	CDS	27859688	27859763	0	+	0	gene_id "ENSRNOG00000050655"; gene_version "3"; transcript_id "ENSRNOT00000117090"; transcript_version "2"; exon_number "2"; gene_name "P4ha1"; gene_source "ensembl"; gene_biotype "protein_coding"; transcript_name "P4ha1-203"; transcript_source "ensembl"; transcript_biotype "protein_coding"; protein_id "ENSRNOP00000096608"; protein_version "1"; tag "Ensembl_canonical";
20	ensembl	exon	27860780	27860876	0	+	.	gene_id "ENSRNOG00000050655"; gene_version "3"; transcript_id "ENSRNOT00000119688"; transcript_version "2"; exon_number "4"; gene_name "P4ha1"; gene_source "ensembl"; gene_biotype "protein_coding"; transcript_name "P4ha1-204"; transcript_source "ensembl"; transcript_biotype "protein_coding"; exon_id "ENSRNOE00000479181"; exon_version "1";
20	ensembl	CDS	27860780	27860876	0	+	2	gene_id "ENSRNOG00000050655"; gene_version "3"; transcript_id "ENSRNOT00000119688"; transcript_version "2"; exon_number "4"; gene_name "P4ha1"; gene_source "ensembl"; gene_biotype "protein_coding"; transcript_name "P4ha1-204"; transcript_source "ensembl"; transcript_biotype "protein_coding"; protein_id "ENSRNOP00000077480"; protein_version "1";
20	ensembl	exon	27860780	27860876	0	+	.	gene_id "ENSRNOG00000050655"; gene_version "3"; transcript_id "ENSRNOT00000070897"; transcript_version "3"; exon_number "4"; gene_name "P4ha1"; gene_source "ensembl"; gene_biotype "protein_coding"; transcript_name "P4ha1-201"; transcript_source "ensembl"; transcript_biotype "protein_coding"; exon_id "ENSRNOE00000479181"; exon_version "1";
20	ensembl	CDS	27860780	27860876	0	+	2	gene_id "ENSRNOG00000050655"; gene_version "3"; transcript_id "ENSRNOT00000070897"; transcript_version "3"; exon_number "4"; gene_name "P4ha1"; gene_source "ensembl"; gene_biotype "protein_coding"; transcript_name "P4ha1-201"; transcript_source "ensembl"; transcript_biotype "protein_coding"; protein_id "ENSRNOP00000064405"; protein_version "3";
20	ensembl	exon	27860780	27860876	0	+	.	gene_id "ENSRNOG00000050655"; gene_version "3"; transcript_id "ENSRNOT00000104909"; transcript_version "2"; exon_number "4"; gene_name "P4ha1"; gene_source "ensembl"; gene_biotype "protein_coding"; transcript_name "P4ha1-202"; transcript_source "ensembl"; transcript_biotype "protein_coding"; exon_id "ENSRNOE00000479181"; exon_version "1";
20	ensembl	CDS	27860780	27860876	0	+	2	gene_id "ENSRNOG00000050655"; gene_version "3"; transcript_id "ENSRNOT00000104909"; transcript_version "2"; exon_number "4"; gene_name "P4ha1"; gene_source "ensembl"; gene_biotype "protein_coding"; transcript_name "P4ha1-202"; transcript_source "ensembl"; transcript_biotype "protein_coding"; protein_id "ENSRNOP00000088456"; protein_version "1";
20	ensembl	exon	27860780	27860876	0	+	.	gene_id "ENSRNOG00000050655"; gene_version "3"; transcript_id "ENSRNOT00000117090"; transcript_version "2"; exon_number "3"; gene_name "P4ha1"; gene_source "ensembl"; gene_biotype "protein_coding"; transcript_name "P4ha1-203"; transcript_source "ensembl"; transcript_biotype "protein_coding"; exon_id "ENSRNOE00000479181"; exon_version "1"; tag "Ensembl_canonical";
20	ensembl	CDS	27860780	27860876	0	+	2	gene_id "ENSRNOG00000050655"; gene_version "3"; transcript_id "ENSRNOT00000117090"; transcript_version "2"; exon_number "3"; gene_name "P4ha1"; gene_source "ensembl"; gene_biotype "protein_coding"; transcript_name "P4ha1-203"; transcript_source "ensembl"; transcript_biotype "protein_coding"; protein_id "ENSRNOP00000096608"; protein_version "1"; tag "Ensembl_canonical";
20	ensembl	gene	27862807	27862869	0	+	.	gene_id "ENSRNOG00000054580"; gene_version "3"; gene_name "LOC120099055"; gene_source "ensembl"; gene_biotype "snRNA";
20	ensembl	transcript	27862807	27862869	0	+	.	gene_id "ENSRNOG00000054580"; gene_version "3"; transcript_id "ENSRNOT00000077657"; transcript_version "3"; gene_name "LOC120099055"; gene_source "ensembl"; gene_biotype "snRNA"; transcript_name "LOC120099055-201"; transcript_source "ensembl"; transcript_biotype "snRNA"; tag "Ensembl_canonical";
20	ensembl	exon	27862807	27862869	0	+	.	gene_id "ENSRNOG00000054580"; gene_version "3"; transcript_id "ENSRNOT00000077657"; transcript_version "3"; exon_number "1"; gene_name "LOC120099055"; gene_source "ensembl"; gene_biotype "snRNA"; transcript_name "LOC120099055-201"; transcript_source "ensembl"; transcript_biotype "snRNA"; exon_id "ENSRNOE00000573318"; exon_version "1"; tag "Ensembl_canonical";
20	ensembl	exon	27864897	27865048	0	+	.	gene_id "ENSRNOG00000050655"; gene_version "3"; transcript_id "ENSRNOT00000119688"; transcript_version "2"; exon_number "5"; gene_name "P4ha1"; gene_source "ensembl"; gene_biotype "protein_coding"; transcript_name "P4ha1-204"; transcript_source "ensembl"; transcript_biotype "protein_coding"; exon_id "ENSRNOE00000501597"; exon_version "1";
20	ensembl	CDS	27864897	27865048	0	+	1	gene_id "ENSRNOG00000050655"; gene_version "3"; transcript_id "ENSRNOT00000119688"; transcript_version "2"; exon_number "5"; gene_name "P4ha1"; gene_source "ensembl"; gene_biotype "protein_coding"; transcript_name "P4ha1-204"; transcript_source "ensembl"; transcript_biotype "protein_coding"; protein_id "ENSRNOP00000077480"; protein_version "1";
20	ensembl	exon	27864897	27865048	0	+	.	gene_id "ENSRNOG00000050655"; gene_version "3"; transcript_id "ENSRNOT00000070897"; transcript_version "3"; exon_number "5"; gene_name "P4ha1"; gene_source "ensembl"; gene_biotype "protein_coding"; transcript_name "P4ha1-201"; transcript_source "ensembl"; transcript_biotype "protein_coding"; exon_id "ENSRNOE00000501597"; exon_version "1";
20	ensembl	CDS	27864897	27865048	0	+	1	gene_id "ENSRNOG00000050655"; gene_version "3"; transcript_id "ENSRNOT00000070897"; transcript_version "3"; exon_number "5"; gene_name "P4ha1"; gene_source "ensembl"; gene_biotype "protein_coding"; transcript_name "P4ha1-201"; transcript_source "ensembl"; transcript_biotype "protein_coding"; protein_id "ENSRNOP00000064405"; protein_version "3";
20	ensembl	exon	27864897	27865048	0	+	.	gene_id "ENSRNOG00000050655"; gene_version "3"; transcript_id "ENSRNOT00000104909"; transcript_version "2"; exon_number "5"; gene_name "P4ha1"; gene_source "ensembl"; gene_biotype "protein_coding"; transcript_name "P4ha1-202"; transcript_source "ensembl"; transcript_biotype "protein_coding"; exon_id "ENSRNOE00000501597"; exon_version "1";
20	ensembl	CDS	27864897	27865048	0	+	1	gene_id "ENSRNOG00000050655"; gene_version "3"; transcript_id "ENSRNOT00000104909"; transcript_version "2"; exon_number "5"; gene_name "P4ha1"; gene_source "ensembl"; gene_biotype "protein_coding"; transcript_name "P4ha1-202"; transcript_source "ensembl"; transcript_biotype "protein_coding"; protein_id "ENSRNOP00000088456"; protein_version "1";
20	ensembl	exon	27864897	27865048	0	+	.	gene_id "ENSRNOG00000050655"; gene_version "3"; transcript_id "ENSRNOT00000117090"; transcript_version "2"; exon_number "4"; gene_name "P4ha1"; gene_source "ensembl"; gene_biotype "protein_coding"; transcript_name "P4ha1-203"; transcript_source "ensembl"; transcript_biotype "protein_coding"; exon_id "ENSRNOE00000501597"; exon_version "1"; tag "Ensembl_canonical";
20	ensembl	CDS	27864897	27865048	0	+	1	gene_id "ENSRNOG00000050655"; gene_version "3"; transcript_id "ENSRNOT00000117090"; transcript_version "2"; exon_number "4"; gene_name "P4ha1"; gene_source "ensembl"; gene_biotype "protein_coding"; transcript_name "P4ha1-203"; transcript_source "ensembl"; transcript_biotype "protein_coding"; protein_id "ENSRNOP00000096608"; protein_version "1"; tag "Ensembl_canonical";
20	ensembl	exon	27867946	27868083	0	+	.	gene_id "ENSRNOG00000050655"; gene_version "3"; transcript_id "ENSRNOT00000119688"; transcript_version "2"; exon_number "6"; gene_name "P4ha1"; gene_source "ensembl"; gene_biotype "protein_coding"; transcript_name "P4ha1-204"; transcript_source "ensembl"; transcript_biotype "protein_coding"; exon_id "ENSRNOE00000499677"; exon_version "1";
20	ensembl	CDS	27867946	27868083	0	+	2	gene_id "ENSRNOG00000050655"; gene_version "3"; transcript_id "ENSRNOT00000119688"; transcript_version "2"; exon_number "6"; gene_name "P4ha1"; gene_source "ensembl"; gene_biotype "protein_coding"; transcript_name "P4ha1-204"; transcript_source "ensembl"; transcript_biotype "protein_coding"; protein_id "ENSRNOP00000077480"; protein_version "1";
20	ensembl	exon	27867946	27868083	0	+	.	gene_id "ENSRNOG00000050655"; gene_version "3"; transcript_id "ENSRNOT00000070897"; transcript_version "3"; exon_number "6"; gene_name "P4ha1"; gene_source "ensembl"; gene_biotype "protein_coding"; transcript_name "P4ha1-201"; transcript_source "ensembl"; transcript_biotype "protein_coding"; exon_id "ENSRNOE00000499677"; exon_version "1";
20	ensembl	CDS	27867946	27868083	0	+	2	gene_id "ENSRNOG00000050655"; gene_version "3"; transcript_id "ENSRNOT00000070897"; transcript_version "3"; exon_number "6"; gene_name "P4ha1"; gene_source "ensembl"; gene_biotype "protein_coding"; transcript_name "P4ha1-201"; transcript_source "ensembl"; transcript_biotype "protein_coding"; protein_id "ENSRNOP00000064405"; protein_version "3";
20	ensembl	exon	27867946	27868083	0	+	.	gene_id "ENSRNOG00000050655"; gene_version "3"; transcript_id "ENSRNOT00000104909"; transcript_version "2"; exon_number "6"; gene_name "P4ha1"; gene_source "ensembl"; gene_biotype "protein_coding"; transcript_name "P4ha1-202"; transcript_source "ensembl"; transcript_biotype "protein_coding"; exon_id "ENSRNOE00000499677"; exon_version "1";
20	ensembl	CDS	27867946	27868083	0	+	2	gene_id "ENSRNOG00000050655"; gene_version "3"; transcript_id "ENSRNOT00000104909"; transcript_version "2"; exon_number "6"; gene_name "P4ha1"; gene_source "ensembl"; gene_biotype "protein_coding"; transcript_name "P4ha1-202"; transcript_source "ensembl"; transcript_biotype "protein_coding"; protein_id "ENSRNOP00000088456"; protein_version "1";
20	ensembl	exon	27867946	27868083	0	+	.	gene_id "ENSRNOG00000050655"; gene_version "3"; transcript_id "ENSRNOT00000117090"; transcript_version "2"; exon_number "5"; gene_name "P4ha1"; gene_source "ensembl"; gene_biotype "protein_coding"; transcript_name "P4ha1-203"; transcript_source "ensembl"; transcript_biotype "protein_coding"; exon_id "ENSRNOE00000499677"; exon_version "1"; tag "Ensembl_canonical";
20	ensembl	CDS	27867946	27868083	0	+	2	gene_id "ENSRNOG00000050655"; gene_version "3"; transcript_id "ENSRNOT00000117090"; transcript_version "2"; exon_number "5"; gene_name "P4ha1"; gene_source "ensembl"; gene_biotype "protein_coding"; transcript_name "P4ha1-203"; transcript_source "ensembl"; transcript_biotype "protein_coding"; protein_id "ENSRNOP00000096608"; protein_version "1"; tag "Ensembl_canonical";
20	ensembl	exon	27869697	27869936	0	+	.	gene_id "ENSRNOG00000050655"; gene_version "3"; transcript_id "ENSRNOT00000119688"; transcript_version "2"; exon_number "7"; gene_name "P4ha1"; gene_source "ensembl"; gene_biotype "protein_coding"; transcript_name "P4ha1-204"; transcript_source "ensembl"; transcript_biotype "protein_coding"; exon_id "ENSRNOE00000463787"; exon_version "1";
20	ensembl	CDS	27869697	27869936	0	+	2	gene_id "ENSRNOG00000050655"; gene_version "3"; transcript_id "ENSRNOT00000119688"; transcript_version "2"; exon_number "7"; gene_name "P4ha1"; gene_source "ensembl"; gene_biotype "protein_coding"; transcript_name "P4ha1-204"; transcript_source "ensembl"; transcript_biotype "protein_coding"; protein_id "ENSRNOP00000077480"; protein_version "1";
20	ensembl	exon	27869697	27869936	0	+	.	gene_id "ENSRNOG00000050655"; gene_version "3"; transcript_id "ENSRNOT00000070897"; transcript_version "3"; exon_number "7"; gene_name "P4ha1"; gene_source "ensembl"; gene_biotype "protein_coding"; transcript_name "P4ha1-201"; transcript_source "ensembl"; transcript_biotype "protein_coding"; exon_id "ENSRNOE00000463787"; exon_version "1";
20	ensembl	CDS	27869697	27869936	0	+	2	gene_id "ENSRNOG00000050655"; gene_version "3"; transcript_id "ENSRNOT00000070897"; transcript_version "3"; exon_number "7"; gene_name "P4ha1"; gene_source "ensembl"; gene_biotype "protein_coding"; transcript_name "P4ha1-201"; transcript_source "ensembl"; transcript_biotype "protein_coding"; protein_id "ENSRNOP00000064405"; protein_version "3";
20	ensembl	exon	27869697	27869936	0	+	.	gene_id "ENSRNOG00000050655"; gene_version "3"; transcript_id "ENSRNOT00000117090"; transcript_version "2"; exon_number "6"; gene_name "P4ha1"; gene_source "ensembl"; gene_biotype "protein_coding"; transcript_name "P4ha1-203"; transcript_source "ensembl"; transcript_biotype "protein_coding"; exon_id "ENSRNOE00000463787"; exon_version "1"; tag "Ensembl_canonical";
20	ensembl	CDS	27869697	27869936	0	+	2	gene_id "ENSRNOG00000050655"; gene_version "3"; transcript_id "ENSRNOT00000117090"; transcript_version "2"; exon_number "6"; gene_name "P4ha1"; gene_source "ensembl"; gene_biotype "protein_coding"; transcript_name "P4ha1-203"; transcript_source "ensembl"; transcript_biotype "protein_coding"; protein_id "ENSRNOP00000096608"; protein_version "1"; tag "Ensembl_canonical";
20	ensembl	exon	27872773	27872969	0	+	.	gene_id "ENSRNOG00000050655"; gene_version "3"; transcript_id "ENSRNOT00000119688"; transcript_version "2"; exon_number "8"; gene_name "P4ha1"; gene_source "ensembl"; gene_biotype "protein_coding"; transcript_name "P4ha1-204"; transcript_source "ensembl"; transcript_biotype "protein_coding"; exon_id "ENSRNOE00000475903"; exon_version "1";
20	ensembl	CDS	27872773	27872969	0	+	2	gene_id "ENSRNOG00000050655"; gene_version "3"; transcript_id "ENSRNOT00000119688"; transcript_version "2"; exon_number "8"; gene_name "P4ha1"; gene_source "ensembl"; gene_biotype "protein_coding"; transcript_name "P4ha1-204"; transcript_source "ensembl"; transcript_biotype "protein_coding"; protein_id "ENSRNOP00000077480"; protein_version "1";
20	ensembl	exon	27872773	27872969	0	+	.	gene_id "ENSRNOG00000050655"; gene_version "3"; transcript_id "ENSRNOT00000070897"; transcript_version "3"; exon_number "8"; gene_name "P4ha1"; gene_source "ensembl"; gene_biotype "protein_coding"; transcript_name "P4ha1-201"; transcript_source "ensembl"; transcript_biotype "protein_coding"; exon_id "ENSRNOE00000475903"; exon_version "1";
20	ensembl	CDS	27872773	27872969	0	+	2	gene_id "ENSRNOG00000050655"; gene_version "3"; transcript_id "ENSRNOT00000070897"; transcript_version "3"; exon_number "8"; gene_name "P4ha1"; gene_source "ensembl"; gene_biotype "protein_coding"; transcript_name "P4ha1-201"; transcript_source "ensembl"; transcript_biotype "protein_coding"; protein_id "ENSRNOP00000064405"; protein_version "3";
20	ensembl	exon	27872773	27872969	0	+	.	gene_id "ENSRNOG00000050655"; gene_version "3"; transcript_id "ENSRNOT00000104909"; transcript_version "2"; exon_number "7"; gene_name "P4ha1"; gene_source "ensembl"; gene_biotype "protein_coding"; transcript_name "P4ha1-202"; transcript_source "ensembl"; transcript_biotype "protein_coding"; exon_id "ENSRNOE00000475903"; exon_version "1";
20	ensembl	CDS	27872773	27872969	0	+	2	gene_id "ENSRNOG00000050655"; gene_version "3"; transcript_id "ENSRNOT00000104909"; transcript_version "2"; exon_number "7"; gene_name "P4ha1"; gene_source "ensembl"; gene_biotype "protein_coding"; transcript_name "P4ha1-202"; transcript_source "ensembl"; transcript_biotype "protein_coding"; protein_id "ENSRNOP00000088456"; protein_version "1";
20	ensembl	exon	27872773	27872969	0	+	.	gene_id "ENSRNOG00000050655"; gene_version "3"; transcript_id "ENSRNOT00000117090"; transcript_version "2"; exon_number "7"; gene_name "P4ha1"; gene_source "ensembl"; gene_biotype "protein_coding"; transcript_name "P4ha1-203"; transcript_source "ensembl"; transcript_biotype "protein_coding"; exon_id "ENSRNOE00000475903"; exon_version "1"; tag "Ensembl_canonical";
20	ensembl	CDS	27872773	27872969	0	+	2	gene_id "ENSRNOG00000050655"; gene_version "3"; transcript_id "ENSRNOT00000117090"; transcript_version "2"; exon_number "7"; gene_name "P4ha1"; gene_source "ensembl"; gene_biotype "protein_coding"; transcript_name "P4ha1-203"; transcript_source "ensembl"; transcript_biotype "protein_coding"; protein_id "ENSRNOP00000096608"; protein_version "1"; tag "Ensembl_canonical";
20	ensembl	exon	27874350	27874526	0	+	.	gene_id "ENSRNOG00000050655"; gene_version "3"; transcript_id "ENSRNOT00000119688"; transcript_version "2"; exon_number "9"; gene_name "P4ha1"; gene_source "ensembl"; gene_biotype "protein_coding"; transcript_name "P4ha1-204"; transcript_source "ensembl"; transcript_biotype "protein_coding"; exon_id "ENSRNOE00000486443"; exon_version "1";
20	ensembl	CDS	27874350	27874526	0	+	0	gene_id "ENSRNOG00000050655"; gene_version "3"; transcript_id "ENSRNOT00000119688"; transcript_version "2"; exon_number "9"; gene_name "P4ha1"; gene_source "ensembl"; gene_biotype "protein_coding"; transcript_name "P4ha1-204"; transcript_source "ensembl"; transcript_biotype "protein_coding"; protein_id "ENSRNOP00000077480"; protein_version "1";
20	ensembl	exon	27874350	27874526	0	+	.	gene_id "ENSRNOG00000050655"; gene_version "3"; transcript_id "ENSRNOT00000070897"; transcript_version "3"; exon_number "9"; gene_name "P4ha1"; gene_source "ensembl"; gene_biotype "protein_coding"; transcript_name "P4ha1-201"; transcript_source "ensembl"; transcript_biotype "protein_coding"; exon_id "ENSRNOE00000486443"; exon_version "1";
20	ensembl	CDS	27874350	27874526	0	+	0	gene_id "ENSRNOG00000050655"; gene_version "3"; transcript_id "ENSRNOT00000070897"; transcript_version "3"; exon_number "9"; gene_name "P4ha1"; gene_source "ensembl"; gene_biotype "protein_coding"; transcript_name "P4ha1-201"; transcript_source "ensembl"; transcript_biotype "protein_coding"; protein_id "ENSRNOP00000064405"; protein_version "3";
20	ensembl	exon	27874350	27874526	0	+	.	gene_id "ENSRNOG00000050655"; gene_version "3"; transcript_id "ENSRNOT00000104909"; transcript_version "2"; exon_number "8"; gene_name "P4ha1"; gene_source "ensembl"; gene_biotype "protein_coding"; transcript_name "P4ha1-202"; transcript_source "ensembl"; transcript_biotype "protein_coding"; exon_id "ENSRNOE00000486443"; exon_version "1";
20	ensembl	CDS	27874350	27874526	0	+	0	gene_id "ENSRNOG00000050655"; gene_version "3"; transcript_id "ENSRNOT00000104909"; transcript_version "2"; exon_number "8"; gene_name "P4ha1"; gene_source "ensembl"; gene_biotype "protein_coding"; transcript_name "P4ha1-202"; transcript_source "ensembl"; transcript_biotype "protein_coding"; protein_id "ENSRNOP00000088456"; protein_version "1";
20	ensembl	exon	27874350	27874526	0	+	.	gene_id "ENSRNOG00000050655"; gene_version "3"; transcript_id "ENSRNOT00000117090"; transcript_version "2"; exon_number "8"; gene_name "P4ha1"; gene_source "ensembl"; gene_biotype "protein_coding"; transcript_name "P4ha1-203"; transcript_source "ensembl"; transcript_biotype "protein_coding"; exon_id "ENSRNOE00000486443"; exon_version "1"; tag "Ensembl_canonical";
20	ensembl	CDS	27874350	27874526	0	+	0	gene_id "ENSRNOG00000050655"; gene_version "3"; transcript_id "ENSRNOT00000117090"; transcript_version "2"; exon_number "8"; gene_name "P4ha1"; gene_source "ensembl"; gene_biotype "protein_coding"; transcript_name "P4ha1-203"; transcript_source "ensembl"; transcript_biotype "protein_coding"; protein_id "ENSRNOP00000096608"; protein_version "1"; tag "Ensembl_canonical";
20	ensembl	exon	27876807	27876877	0	+	.	gene_id "ENSRNOG00000050655"; gene_version "3"; transcript_id "ENSRNOT00000117090"; transcript_version "2"; exon_number "9"; gene_name "P4ha1"; gene_source "ensembl"; gene_biotype "protein_coding"; transcript_name "P4ha1-203"; transcript_source "ensembl"; transcript_biotype "protein_coding"; exon_id "ENSRNOE00000642435"; exon_version "1"; tag "Ensembl_canonical";
20	ensembl	CDS	27876807	27876877	0	+	0	gene_id "ENSRNOG00000050655"; gene_version "3"; transcript_id "ENSRNOT00000117090"; transcript_version "2"; exon_number "9"; gene_name "P4ha1"; gene_source "ensembl"; gene_biotype "protein_coding"; transcript_name "P4ha1-203"; transcript_source "ensembl"; transcript_biotype "protein_coding"; protein_id "ENSRNOP00000096608"; protein_version "1"; tag "Ensembl_canonical";
20	ensembl	exon	27877788	27877858	0	+	.	gene_id "ENSRNOG00000050655"; gene_version "3"; transcript_id "ENSRNOT00000119688"; transcript_version "2"; exon_number "10"; gene_name "P4ha1"; gene_source "ensembl"; gene_biotype "protein_coding"; transcript_name "P4ha1-204"; transcript_source "ensembl"; transcript_biotype "protein_coding"; exon_id "ENSRNOE00000491869"; exon_version "1";
20	ensembl	CDS	27877788	27877858	0	+	0	gene_id "ENSRNOG00000050655"; gene_version "3"; transcript_id "ENSRNOT00000119688"; transcript_version "2"; exon_number "10"; gene_name "P4ha1"; gene_source "ensembl"; gene_biotype "protein_coding"; transcript_name "P4ha1-204"; transcript_source "ensembl"; transcript_biotype "protein_coding"; protein_id "ENSRNOP00000077480"; protein_version "1";
20	ensembl	exon	27877788	27877858	0	+	.	gene_id "ENSRNOG00000050655"; gene_version "3"; transcript_id "ENSRNOT00000070897"; transcript_version "3"; exon_number "10"; gene_name "P4ha1"; gene_source "ensembl"; gene_biotype "protein_coding"; transcript_name "P4ha1-201"; transcript_source "ensembl"; transcript_biotype "protein_coding"; exon_id "ENSRNOE00000491869"; exon_version "1";
20	ensembl	CDS	27877788	27877858	0	+	0	gene_id "ENSRNOG00000050655"; gene_version "3"; transcript_id "ENSRNOT00000070897"; transcript_version "3"; exon_number "10"; gene_name "P4ha1"; gene_source "ensembl"; gene_biotype "protein_coding"; transcript_name "P4ha1-201"; transcript_source "ensembl"; transcript_biotype "protein_coding"; protein_id "ENSRNOP00000064405"; protein_version "3";
20	ensembl	exon	27877788	27877858	0	+	.	gene_id "ENSRNOG00000050655"; gene_version "3"; transcript_id "ENSRNOT00000104909"; transcript_version "2"; exon_number "9"; gene_name "P4ha1"; gene_source "ensembl"; gene_biotype "protein_coding"; transcript_name "P4ha1-202"; transcript_source "ensembl"; transcript_biotype "protein_coding"; exon_id "ENSRNOE00000491869"; exon_version "1";
20	ensembl	CDS	27877788	27877858	0	+	0	gene_id "ENSRNOG00000050655"; gene_version "3"; transcript_id "ENSRNOT00000104909"; transcript_version "2"; exon_number "9"; gene_name "P4ha1"; gene_source "ensembl"; gene_biotype "protein_coding"; transcript_name "P4ha1-202"; transcript_source "ensembl"; transcript_biotype "protein_coding"; protein_id "ENSRNOP00000088456"; protein_version "1";
20	ensembl	exon	27885208	27885307	0	+	.	gene_id "ENSRNOG00000050655"; gene_version "3"; transcript_id "ENSRNOT00000119688"; transcript_version "2"; exon_number "11"; gene_name "P4ha1"; gene_source "ensembl"; gene_biotype "protein_coding"; transcript_name "P4ha1-204"; transcript_source "ensembl"; transcript_biotype "protein_coding"; exon_id "ENSRNOE00000477715"; exon_version "1";
20	ensembl	CDS	27885208	27885307	0	+	1	gene_id "ENSRNOG00000050655"; gene_version "3"; transcript_id "ENSRNOT00000119688"; transcript_version "2"; exon_number "11"; gene_name "P4ha1"; gene_source "ensembl"; gene_biotype "protein_coding"; transcript_name "P4ha1-204"; transcript_source "ensembl"; transcript_biotype "protein_coding"; protein_id "ENSRNOP00000077480"; protein_version "1";
20	ensembl	exon	27885208	27885307	0	+	.	gene_id "ENSRNOG00000050655"; gene_version "3"; transcript_id "ENSRNOT00000104909"; transcript_version "2"; exon_number "10"; gene_name "P4ha1"; gene_source "ensembl"; gene_biotype "protein_coding"; transcript_name "P4ha1-202"; transcript_source "ensembl"; transcript_biotype "protein_coding"; exon_id "ENSRNOE00000477715"; exon_version "1";
20	ensembl	CDS	27885208	27885307	0	+	1	gene_id "ENSRNOG00000050655"; gene_version "3"; transcript_id "ENSRNOT00000104909"; transcript_version "2"; exon_number "10"; gene_name "P4ha1"; gene_source "ensembl"; gene_biotype "protein_coding"; transcript_name "P4ha1-202"; transcript_source "ensembl"; transcript_biotype "protein_coding"; protein_id "ENSRNOP00000088456"; protein_version "1";
20	ensembl	exon	27885208	27885307	0	+	.	gene_id "ENSRNOG00000050655"; gene_version "3"; transcript_id "ENSRNOT00000117090"; transcript_version "2"; exon_number "10"; gene_name "P4ha1"; gene_source "ensembl"; gene_biotype "protein_coding"; transcript_name "P4ha1-203"; transcript_source "ensembl"; transcript_biotype "protein_coding"; exon_id "ENSRNOE00000477715"; exon_version "1"; tag "Ensembl_canonical";
20	ensembl	CDS	27885208	27885307	0	+	1	gene_id "ENSRNOG00000050655"; gene_version "3"; transcript_id "ENSRNOT00000117090"; transcript_version "2"; exon_number "10"; gene_name "P4ha1"; gene_source "ensembl"; gene_biotype "protein_coding"; transcript_name "P4ha1-203"; transcript_source "ensembl"; transcript_biotype "protein_coding"; protein_id "ENSRNOP00000096608"; protein_version "1"; tag "Ensembl_canonical";
20	ensembl	exon	27885208	27885338	0	+	.	gene_id "ENSRNOG00000050655"; gene_version "3"; transcript_id "ENSRNOT00000070897"; transcript_version "3"; exon_number "11"; gene_name "P4ha1"; gene_source "ensembl"; gene_biotype "protein_coding"; transcript_name "P4ha1-201"; transcript_source "ensembl"; transcript_biotype "protein_coding"; exon_id "ENSRNOE00000643700"; exon_version "1";
20	ensembl	CDS	27885208	27885338	0	+	1	gene_id "ENSRNOG00000050655"; gene_version "3"; transcript_id "ENSRNOT00000070897"; transcript_version "3"; exon_number "11"; gene_name "P4ha1"; gene_source "ensembl"; gene_biotype "protein_coding"; transcript_name "P4ha1-201"; transcript_source "ensembl"; transcript_biotype "protein_coding"; protein_id "ENSRNOP00000064405"; protein_version "3";
20	ensembl	exon	27888772	27888825	0	+	.	gene_id "ENSRNOG00000050655"; gene_version "3"; transcript_id "ENSRNOT00000119688"; transcript_version "2"; exon_number "12"; gene_name "P4ha1"; gene_source "ensembl"; gene_biotype "protein_coding"; transcript_name "P4ha1-204"; transcript_source "ensembl"; transcript_biotype "protein_coding"; exon_id "ENSRNOE00000486957"; exon_version "1";
20	ensembl	CDS	27888772	27888825	0	+	0	gene_id "ENSRNOG00000050655"; gene_version "3"; transcript_id "ENSRNOT00000119688"; transcript_version "2"; exon_number "12"; gene_name "P4ha1"; gene_source "ensembl"; gene_biotype "protein_coding"; transcript_name "P4ha1-204"; transcript_source "ensembl"; transcript_biotype "protein_coding"; protein_id "ENSRNOP00000077480"; protein_version "1";
20	ensembl	exon	27888772	27888825	0	+	.	gene_id "ENSRNOG00000050655"; gene_version "3"; transcript_id "ENSRNOT00000104909"; transcript_version "2"; exon_number "11"; gene_name "P4ha1"; gene_source "ensembl"; gene_biotype "protein_coding"; transcript_name "P4ha1-202"; transcript_source "ensembl"; transcript_biotype "protein_coding"; exon_id "ENSRNOE00000486957"; exon_version "1";
20	ensembl	CDS	27888772	27888825	0	+	0	gene_id "ENSRNOG00000050655"; gene_version "3"; transcript_id "ENSRNOT00000104909"; transcript_version "2"; exon_number "11"; gene_name "P4ha1"; gene_source "ensembl"; gene_biotype "protein_coding"; transcript_name "P4ha1-202"; transcript_source "ensembl"; transcript_biotype "protein_coding"; protein_id "ENSRNOP00000088456"; protein_version "1";
20	ensembl	exon	27888772	27888825	0	+	.	gene_id "ENSRNOG00000050655"; gene_version "3"; transcript_id "ENSRNOT00000117090"; transcript_version "2"; exon_number "11"; gene_name "P4ha1"; gene_source "ensembl"; gene_biotype "protein_coding"; transcript_name "P4ha1-203"; transcript_source "ensembl"; transcript_biotype "protein_coding"; exon_id "ENSRNOE00000486957"; exon_version "1"; tag "Ensembl_canonical";
20	ensembl	CDS	27888772	27888825	0	+	0	gene_id "ENSRNOG00000050655"; gene_version "3"; transcript_id "ENSRNOT00000117090"; transcript_version "2"; exon_number "11"; gene_name "P4ha1"; gene_source "ensembl"; gene_biotype "protein_coding"; transcript_name "P4ha1-203"; transcript_source "ensembl"; transcript_biotype "protein_coding"; protein_id "ENSRNOP00000096608"; protein_version "1"; tag "Ensembl_canonical";
20	ensembl	exon	27890710	27890775	0	+	.	gene_id "ENSRNOG00000050655"; gene_version "3"; transcript_id "ENSRNOT00000104909"; transcript_version "2"; exon_number "12"; gene_name "P4ha1"; gene_source "ensembl"; gene_biotype "protein_coding"; transcript_name "P4ha1-202"; transcript_source "ensembl"; transcript_biotype "protein_coding"; exon_id "ENSRNOE00000490599"; exon_version "1";
20	ensembl	CDS	27890710	27890775	0	+	0	gene_id "ENSRNOG00000050655"; gene_version "3"; transcript_id "ENSRNOT00000104909"; transcript_version "2"; exon_number "12"; gene_name "P4ha1"; gene_source "ensembl"; gene_biotype "protein_coding"; transcript_name "P4ha1-202"; transcript_source "ensembl"; transcript_biotype "protein_coding"; protein_id "ENSRNOP00000088456"; protein_version "1";
20	ensembl	exon	27890710	27890775	0	+	.	gene_id "ENSRNOG00000050655"; gene_version "3"; transcript_id "ENSRNOT00000117090"; transcript_version "2"; exon_number "12"; gene_name "P4ha1"; gene_source "ensembl"; gene_biotype "protein_coding"; transcript_name "P4ha1-203"; transcript_source "ensembl"; transcript_biotype "protein_coding"; exon_id "ENSRNOE00000490599"; exon_version "1"; tag "Ensembl_canonical";
20	ensembl	CDS	27890710	27890775	0	+	0	gene_id "ENSRNOG00000050655"; gene_version "3"; transcript_id "ENSRNOT00000117090"; transcript_version "2"; exon_number "12"; gene_name "P4ha1"; gene_source "ensembl"; gene_biotype "protein_coding"; transcript_name "P4ha1-203"; transcript_source "ensembl"; transcript_biotype "protein_coding"; protein_id "ENSRNOP00000096608"; protein_version "1"; tag "Ensembl_canonical";
20	ensembl	CDS	27890710	27890850	0	+	0	gene_id "ENSRNOG00000050655"; gene_version "3"; transcript_id "ENSRNOT00000119688"; transcript_version "2"; exon_number "13"; gene_name "P4ha1"; gene_source "ensembl"; gene_biotype "protein_coding"; transcript_name "P4ha1-204"; transcript_source "ensembl"; transcript_biotype "protein_coding"; protein_id "ENSRNOP00000077480"; protein_version "1";
20	ensembl	exon	27890710	27891854	0	+	.	gene_id "ENSRNOG00000050655"; gene_version "3"; transcript_id "ENSRNOT00000119688"; transcript_version "2"; exon_number "13"; gene_name "P4ha1"; gene_source "ensembl"; gene_biotype "protein_coding"; transcript_name "P4ha1-204"; transcript_source "ensembl"; transcript_biotype "protein_coding"; exon_id "ENSRNOE00000645012"; exon_version "2";
20	ensembl	exon	27890714	27890775	0	+	.	gene_id "ENSRNOG00000050655"; gene_version "3"; transcript_id "ENSRNOT00000070897"; transcript_version "3"; exon_number "12"; gene_name "P4ha1"; gene_source "ensembl"; gene_biotype "protein_coding"; transcript_name "P4ha1-201"; transcript_source "ensembl"; transcript_biotype "protein_coding"; exon_id "ENSRNOE00000636528"; exon_version "1";
20	ensembl	CDS	27890714	27890775	0	+	2	gene_id "ENSRNOG00000050655"; gene_version "3"; transcript_id "ENSRNOT00000070897"; transcript_version "3"; exon_number "12"; gene_name "P4ha1"; gene_source "ensembl"; gene_biotype "protein_coding"; transcript_name "P4ha1-201"; transcript_source "ensembl"; transcript_biotype "protein_coding"; protein_id "ENSRNOP00000064405"; protein_version "3";
20	ensembl	stop_codon	27890851	27890853	0	+	0	gene_id "ENSRNOG00000050655"; gene_version "3"; transcript_id "ENSRNOT00000119688"; transcript_version "2"; exon_number "13"; gene_name "P4ha1"; gene_source "ensembl"; gene_biotype "protein_coding"; transcript_name "P4ha1-204"; transcript_source "ensembl"; transcript_biotype "protein_coding";
20	ensembl	three_prime_utr	27890854	27891854	0	+	.	gene_id "ENSRNOG00000050655"; gene_version "3"; transcript_id "ENSRNOT00000119688"; transcript_version "2"; gene_name "P4ha1"; gene_source "ensembl"; gene_biotype "protein_coding"; transcript_name "P4ha1-204"; transcript_source "ensembl"; transcript_biotype "protein_coding";
20	ensembl	exon	27892712	27892780	0	+	.	gene_id "ENSRNOG00000050655"; gene_version "3"; transcript_id "ENSRNOT00000070897"; transcript_version "3"; exon_number "13"; gene_name "P4ha1"; gene_source "ensembl"; gene_biotype "protein_coding"; transcript_name "P4ha1-201"; transcript_source "ensembl"; transcript_biotype "protein_coding"; exon_id "ENSRNOE00000485055"; exon_version "1";
20	ensembl	CDS	27892712	27892780	0	+	0	gene_id "ENSRNOG00000050655"; gene_version "3"; transcript_id "ENSRNOT00000070897"; transcript_version "3"; exon_number "13"; gene_name "P4ha1"; gene_source "ensembl"; gene_biotype "protein_coding"; transcript_name "P4ha1-201"; transcript_source "ensembl"; transcript_biotype "protein_coding"; protein_id "ENSRNOP00000064405"; protein_version "3";
20	ensembl	exon	27892712	27892780	0	+	.	gene_id "ENSRNOG00000050655"; gene_version "3"; transcript_id "ENSRNOT00000104909"; transcript_version "2"; exon_number "13"; gene_name "P4ha1"; gene_source "ensembl"; gene_biotype "protein_coding"; transcript_name "P4ha1-202"; transcript_source "ensembl"; transcript_biotype "protein_coding"; exon_id "ENSRNOE00000485055"; exon_version "1";
20	ensembl	CDS	27892712	27892780	0	+	0	gene_id "ENSRNOG00000050655"; gene_version "3"; transcript_id "ENSRNOT00000104909"; transcript_version "2"; exon_number "13"; gene_name "P4ha1"; gene_source "ensembl"; gene_biotype "protein_coding"; transcript_name "P4ha1-202"; transcript_source "ensembl"; transcript_biotype "protein_coding"; protein_id "ENSRNOP00000088456"; protein_version "1";
20	ensembl	exon	27892712	27892780	0	+	.	gene_id "ENSRNOG00000050655"; gene_version "3"; transcript_id "ENSRNOT00000117090"; transcript_version "2"; exon_number "13"; gene_name "P4ha1"; gene_source "ensembl"; gene_biotype "protein_coding"; transcript_name "P4ha1-203"; transcript_source "ensembl"; transcript_biotype "protein_coding"; exon_id "ENSRNOE00000485055"; exon_version "1"; tag "Ensembl_canonical";
20	ensembl	CDS	27892712	27892780	0	+	0	gene_id "ENSRNOG00000050655"; gene_version "3"; transcript_id "ENSRNOT00000117090"; transcript_version "2"; exon_number "13"; gene_name "P4ha1"; gene_source "ensembl"; gene_biotype "protein_coding"; transcript_name "P4ha1-203"; transcript_source "ensembl"; transcript_biotype "protein_coding"; protein_id "ENSRNOP00000096608"; protein_version "1"; tag "Ensembl_canonical";
20	ensembl	exon	27893075	27893171	0	+	.	gene_id "ENSRNOG00000050655"; gene_version "3"; transcript_id "ENSRNOT00000070897"; transcript_version "3"; exon_number "14"; gene_name "P4ha1"; gene_source "ensembl"; gene_biotype "protein_coding"; transcript_name "P4ha1-201"; transcript_source "ensembl"; transcript_biotype "protein_coding"; exon_id "ENSRNOE00000500435"; exon_version "1";
20	ensembl	CDS	27893075	27893171	0	+	0	gene_id "ENSRNOG00000050655"; gene_version "3"; transcript_id "ENSRNOT00000070897"; transcript_version "3"; exon_number "14"; gene_name "P4ha1"; gene_source "ensembl"; gene_biotype "protein_coding"; transcript_name "P4ha1-201"; transcript_source "ensembl"; transcript_biotype "protein_coding"; protein_id "ENSRNOP00000064405"; protein_version "3";
20	ensembl	exon	27893075	27893171	0	+	.	gene_id "ENSRNOG00000050655"; gene_version "3"; transcript_id "ENSRNOT00000104909"; transcript_version "2"; exon_number "14"; gene_name "P4ha1"; gene_source "ensembl"; gene_biotype "protein_coding"; transcript_name "P4ha1-202"; transcript_source "ensembl"; transcript_biotype "protein_coding"; exon_id "ENSRNOE00000500435"; exon_version "1";
20	ensembl	CDS	27893075	27893171	0	+	0	gene_id "ENSRNOG00000050655"; gene_version "3"; transcript_id "ENSRNOT00000104909"; transcript_version "2"; exon_number "14"; gene_name "P4ha1"; gene_source "ensembl"; gene_biotype "protein_coding"; transcript_name "P4ha1-202"; transcript_source "ensembl"; transcript_biotype "protein_coding"; protein_id "ENSRNOP00000088456"; protein_version "1";
20	ensembl	exon	27893075	27893171	0	+	.	gene_id "ENSRNOG00000050655"; gene_version "3"; transcript_id "ENSRNOT00000117090"; transcript_version "2"; exon_number "14"; gene_name "P4ha1"; gene_source "ensembl"; gene_biotype "protein_coding"; transcript_name "P4ha1-203"; transcript_source "ensembl"; transcript_biotype "protein_coding"; exon_id "ENSRNOE00000500435"; exon_version "1"; tag "Ensembl_canonical";
20	ensembl	CDS	27893075	27893171	0	+	0	gene_id "ENSRNOG00000050655"; gene_version "3"; transcript_id "ENSRNOT00000117090"; transcript_version "2"; exon_number "14"; gene_name "P4ha1"; gene_source "ensembl"; gene_biotype "protein_coding"; transcript_name "P4ha1-203"; transcript_source "ensembl"; transcript_biotype "protein_coding"; protein_id "ENSRNOP00000096608"; protein_version "1"; tag "Ensembl_canonical";
20	ensembl	CDS	27894454	27894521	0	+	2	gene_id "ENSRNOG00000050655"; gene_version "3"; transcript_id "ENSRNOT00000070897"; transcript_version "3"; exon_number "15"; gene_name "P4ha1"; gene_source "ensembl"; gene_biotype "protein_coding"; transcript_name "P4ha1-201"; transcript_source "ensembl"; transcript_biotype "protein_coding"; protein_id "ENSRNOP00000064405"; protein_version "3";
20	ensembl	CDS	27894454	27894521	0	+	2	gene_id "ENSRNOG00000050655"; gene_version "3"; transcript_id "ENSRNOT00000104909"; transcript_version "2"; exon_number "15"; gene_name "P4ha1"; gene_source "ensembl"; gene_biotype "protein_coding"; transcript_name "P4ha1-202"; transcript_source "ensembl"; transcript_biotype "protein_coding"; protein_id "ENSRNOP00000088456"; protein_version "1";
20	ensembl	CDS	27894454	27894521	0	+	2	gene_id "ENSRNOG00000050655"; gene_version "3"; transcript_id "ENSRNOT00000117090"; transcript_version "2"; exon_number "15"; gene_name "P4ha1"; gene_source "ensembl"; gene_biotype "protein_coding"; transcript_name "P4ha1-203"; transcript_source "ensembl"; transcript_biotype "protein_coding"; protein_id "ENSRNOP00000096608"; protein_version "1"; tag "Ensembl_canonical";
20	ensembl	exon	27894454	27894805	0	+	.	gene_id "ENSRNOG00000050655"; gene_version "3"; transcript_id "ENSRNOT00000070897"; transcript_version "3"; exon_number "15"; gene_name "P4ha1"; gene_source "ensembl"; gene_biotype "protein_coding"; transcript_name "P4ha1-201"; transcript_source "ensembl"; transcript_biotype "protein_coding"; exon_id "ENSRNOE00000509215"; exon_version "3";
20	ensembl	exon	27894454	27894805	0	+	.	gene_id "ENSRNOG00000050655"; gene_version "3"; transcript_id "ENSRNOT00000104909"; transcript_version "2"; exon_number "15"; gene_name "P4ha1"; gene_source "ensembl"; gene_biotype "protein_coding"; transcript_name "P4ha1-202"; transcript_source "ensembl"; transcript_biotype "protein_coding"; exon_id "ENSRNOE00000509215"; exon_version "3";
20	ensembl	exon	27894454	27895404	0	+	.	gene_id "ENSRNOG00000050655"; gene_version "3"; transcript_id "ENSRNOT00000117090"; transcript_version "2"; exon_number "15"; gene_name "P4ha1"; gene_source "ensembl"; gene_biotype "protein_coding"; transcript_name "P4ha1-203"; transcript_source "ensembl"; transcript_biotype "protein_coding"; exon_id "ENSRNOE00000625169"; exon_version "2"; tag "Ensembl_canonical";
20	ensembl	stop_codon	27894522	27894524	0	+	0	gene_id "ENSRNOG00000050655"; gene_version "3"; transcript_id "ENSRNOT00000070897"; transcript_version "3"; exon_number "15"; gene_name "P4ha1"; gene_source "ensembl"; gene_biotype "protein_coding"; transcript_name "P4ha1-201"; transcript_source "ensembl"; transcript_biotype "protein_coding";
20	ensembl	stop_codon	27894522	27894524	0	+	0	gene_id "ENSRNOG00000050655"; gene_version "3"; transcript_id "ENSRNOT00000104909"; transcript_version "2"; exon_number "15"; gene_name "P4ha1"; gene_source "ensembl"; gene_biotype "protein_coding"; transcript_name "P4ha1-202"; transcript_source "ensembl"; transcript_biotype "protein_coding";
20	ensembl	stop_codon	27894522	27894524	0	+	0	gene_id "ENSRNOG00000050655"; gene_version "3"; transcript_id "ENSRNOT00000117090"; transcript_version "2"; exon_number "15"; gene_name "P4ha1"; gene_source "ensembl"; gene_biotype "protein_coding"; transcript_name "P4ha1-203"; transcript_source "ensembl"; transcript_biotype "protein_coding"; tag "Ensembl_canonical";
20	ensembl	three_prime_utr	27894525	27894805	0	+	.	gene_id "ENSRNOG00000050655"; gene_version "3"; transcript_id "ENSRNOT00000070897"; transcript_version "3"; gene_name "P4ha1"; gene_source "ensembl"; gene_biotype "protein_coding"; transcript_name "P4ha1-201"; transcript_source "ensembl"; transcript_biotype "protein_coding";
20	ensembl	three_prime_utr	27894525	27894805	0	+	.	gene_id "ENSRNOG00000050655"; gene_version "3"; transcript_id "ENSRNOT00000104909"; transcript_version "2"; gene_name "P4ha1"; gene_source "ensembl"; gene_biotype "protein_coding"; transcript_name "P4ha1-202"; transcript_source "ensembl"; transcript_biotype "protein_coding";
20	ensembl	three_prime_utr	27894525	27895404	0	+	.	gene_id "ENSRNOG00000050655"; gene_version "3"; transcript_id "ENSRNOT00000117090"; transcript_version "2"; gene_name "P4ha1"; gene_source "ensembl"; gene_biotype "protein_coding"; transcript_name "P4ha1-203"; transcript_source "ensembl"; transcript_biotype "protein_coding"; tag "Ensembl_canonical";
20	ensembl	five_prime_utr	27913259	27913368	0	+	.	gene_id "ENSRNOG00000046619"; gene_version "4"; transcript_id "ENSRNOT00000074524"; transcript_version "4"; gene_name "Pla2g12b"; gene_source "ensembl"; gene_biotype "protein_coding"; transcript_name "Pla2g12b-201"; transcript_source "ensembl"; transcript_biotype "protein_coding"; tag "Ensembl_canonical";
20	ensembl	exon	27913259	27913579	0	+	.	gene_id "ENSRNOG00000046619"; gene_version "4"; transcript_id "ENSRNOT00000074524"; transcript_version "4"; exon_number "1"; gene_name "Pla2g12b"; gene_source "ensembl"; gene_biotype "protein_coding"; transcript_name "Pla2g12b-201"; transcript_source "ensembl"; transcript_biotype "protein_coding"; exon_id "ENSRNOE00000462753"; exon_version "4"; tag "Ensembl_canonical";
20	ENSEMBL114_rn	exon	27913259	27913579	74.1374650878515	+	.	gene_id "ENSRNOG00000046619"; transcript_id "ENSRNOG00000046619_tx_1"; exon_id "20_27913259_27913579_+"; exonnum "1"; txlen "1085";
20	ensembl	gene	27913259	27932148	0	+	.	gene_id "ENSRNOG00000046619"; gene_version "4"; gene_name "Pla2g12b"; gene_source "ensembl"; gene_biotype "protein_coding";
20	ensembl	transcript	27913259	27932148	0	+	.	gene_id "ENSRNOG00000046619"; gene_version "4"; transcript_id "ENSRNOT00000074524"; transcript_version "4"; gene_name "Pla2g12b"; gene_source "ensembl"; gene_biotype "protein_coding"; transcript_name "Pla2g12b-201"; transcript_source "ensembl"; transcript_biotype "protein_coding"; tag "Ensembl_canonical";
20	ensembl	start_codon	27913369	27913371	0	+	0	gene_id "ENSRNOG00000046619"; gene_version "4"; transcript_id "ENSRNOT00000074524"; transcript_version "4"; exon_number "1"; gene_name "Pla2g12b"; gene_source "ensembl"; gene_biotype "protein_coding"; transcript_name "Pla2g12b-201"; transcript_source "ensembl"; transcript_biotype "protein_coding"; tag "Ensembl_canonical";
20	ensembl	CDS	27913369	27913579	0	+	0	gene_id "ENSRNOG00000046619"; gene_version "4"; transcript_id "ENSRNOT00000074524"; transcript_version "4"; exon_number "1"; gene_name "Pla2g12b"; gene_source "ensembl"; gene_biotype "protein_coding"; transcript_name "Pla2g12b-201"; transcript_source "ensembl"; transcript_biotype "protein_coding"; protein_id "ENSRNOP00000067304"; protein_version "2"; tag "Ensembl_canonical";
20	sraer114_es	exon	27921546	27921756	0.00853628361118241	+	.	gene_id "ENSRNOG00000046619"; transcript_id "ENSRNOG00000046619_tx_3"; exon_id "20_27921546_27921756_+"; exonnum "1"; txlen "1560";
20	sraer114_es	exon	27921546	27921756	0.00577454479579986	+	.	gene_id "ENSRNOG00000046619"; transcript_id "ENSRNOG00000046619_tx_4"; exon_id "20_27921546_27921756_+"; exonnum "1"; txlen "1126";
20	ensembl	exon	27921937	27922025	0	+	.	gene_id "ENSRNOG00000046619"; gene_version "4"; transcript_id "ENSRNOT00000074524"; transcript_version "4"; exon_number "2"; gene_name "Pla2g12b"; gene_source "ensembl"; gene_biotype "protein_coding"; transcript_name "Pla2g12b-201"; transcript_source "ensembl"; transcript_biotype "protein_coding"; exon_id "ENSRNOE00000491343"; exon_version "1"; tag "Ensembl_canonical";
20	ensembl	CDS	27921937	27922025	0	+	2	gene_id "ENSRNOG00000046619"; gene_version "4"; transcript_id "ENSRNOT00000074524"; transcript_version "4"; exon_number "2"; gene_name "Pla2g12b"; gene_source "ensembl"; gene_biotype "protein_coding"; transcript_name "Pla2g12b-201"; transcript_source "ensembl"; transcript_biotype "protein_coding"; protein_id "ENSRNOP00000067304"; protein_version "2"; tag "Ensembl_canonical";
20	ENSEMBL114_rn	exon	27921937	27922025	74.1374650878515	+	.	gene_id "ENSRNOG00000046619"; transcript_id "ENSRNOG00000046619_tx_1"; exon_id "20_27921937_27922025_+"; exonnum "2"; txlen "1085";
20	ENSEMBL114_rn	exon	27921937	27922025	0.00853628361118241	+	.	gene_id "ENSRNOG00000046619"; transcript_id "ENSRNOG00000046619_tx_3"; exon_id "20_27921937_27922025_+"; exonnum "2"; txlen "1560";
20	ENSEMBL114_rn	exon	27921937	27922025	0.00577454479579986	+	.	gene_id "ENSRNOG00000046619"; transcript_id "ENSRNOG00000046619_tx_4"; exon_id "20_27921937_27922025_+"; exonnum "2"; txlen "1126";
20	ensembl	exon	27927817	27927982	0	+	.	gene_id "ENSRNOG00000046619"; gene_version "4"; transcript_id "ENSRNOT00000074524"; transcript_version "4"; exon_number "3"; gene_name "Pla2g12b"; gene_source "ensembl"; gene_biotype "protein_coding"; transcript_name "Pla2g12b-201"; transcript_source "ensembl"; transcript_biotype "protein_coding"; exon_id "ENSRNOE00000470674"; exon_version "1"; tag "Ensembl_canonical";
20	ensembl	CDS	27927817	27927982	0	+	0	gene_id "ENSRNOG00000046619"; gene_version "4"; transcript_id "ENSRNOT00000074524"; transcript_version "4"; exon_number "3"; gene_name "Pla2g12b"; gene_source "ensembl"; gene_biotype "protein_coding"; transcript_name "Pla2g12b-201"; transcript_source "ensembl"; transcript_biotype "protein_coding"; protein_id "ENSRNOP00000067304"; protein_version "2"; tag "Ensembl_canonical";
20	ENSEMBL114_rn	exon	27927817	27927982	74.1374650878515	+	.	gene_id "ENSRNOG00000046619"; transcript_id "ENSRNOG00000046619_tx_1"; exon_id "20_27927817_27927982_+"; exonnum "3"; txlen "1085";
20	ENSEMBL114_rn	exon	27927817	27927982	0.00853628361118241	+	.	gene_id "ENSRNOG00000046619"; transcript_id "ENSRNOG00000046619_tx_3"; exon_id "20_27927817_27927982_+"; exonnum "3"; txlen "1560";
20	ENSEMBL114_rn	exon	27927817	27927982	0.00577454479579986	+	.	gene_id "ENSRNOG00000046619"; transcript_id "ENSRNOG00000046619_tx_4"; exon_id "20_27927817_27927982_+"; exonnum "3"; txlen "1126";
20	sraer114_mid	exon	27929265	27929415	0.00853628361118241	+	.	gene_id "ENSRNOG00000046619"; transcript_id "ENSRNOG00000046619_tx_3"; exon_id "20_27929265_27929415_+"; exonnum "4"; txlen "1560";
20	sraer114_mid	exon	27929265	27929415	0.00577454479579986	+	.	gene_id "ENSRNOG00000046619"; transcript_id "ENSRNOG00000046619_tx_4"; exon_id "20_27929265_27929415_+"; exonnum "4"; txlen "1126";
20	sraer114_ss	exon	27931203	27931711	74.1374650878515	+	.	gene_id "ENSRNOG00000046619"; transcript_id "ENSRNOG00000046619_tx_1"; exon_id "20_27931203_27931711_+"; exonnum "4"; txlen "1085";
20	sraer114_ss	exon	27931203	27931711	0.00577454479579986	+	.	gene_id "ENSRNOG00000046619"; transcript_id "ENSRNOG00000046619_tx_4"; exon_id "20_27931203_27931711_+"; exonnum "5"; txlen "1126";
20	ensembl	CDS	27931206	27931321	0	+	2	gene_id "ENSRNOG00000046619"; gene_version "4"; transcript_id "ENSRNOT00000074524"; transcript_version "4"; exon_number "4"; gene_name "Pla2g12b"; gene_source "ensembl"; gene_biotype "protein_coding"; transcript_name "Pla2g12b-201"; transcript_source "ensembl"; transcript_biotype "protein_coding"; protein_id "ENSRNOP00000067304"; protein_version "2"; tag "Ensembl_canonical";
20	ensembl	exon	27931206	27932148	0	+	.	gene_id "ENSRNOG00000046619"; gene_version "4"; transcript_id "ENSRNOT00000074524"; transcript_version "4"; exon_number "4"; gene_name "Pla2g12b"; gene_source "ensembl"; gene_biotype "protein_coding"; transcript_name "Pla2g12b-201"; transcript_source "ensembl"; transcript_biotype "protein_coding"; exon_id "ENSRNOE00000464716"; exon_version "4"; tag "Ensembl_canonical";
20	ENSEMBL114_rn	exon	27931206	27932148	0.00853628361118241	+	.	gene_id "ENSRNOG00000046619"; transcript_id "ENSRNOG00000046619_tx_3"; exon_id "20_27931206_27932148_+"; exonnum "5"; txlen "1560";
20	ensembl	stop_codon	27931322	27931324	0	+	0	gene_id "ENSRNOG00000046619"; gene_version "4"; transcript_id "ENSRNOT00000074524"; transcript_version "4"; exon_number "4"; gene_name "Pla2g12b"; gene_source "ensembl"; gene_biotype "protein_coding"; transcript_name "Pla2g12b-201"; transcript_source "ensembl"; transcript_biotype "protein_coding"; tag "Ensembl_canonical";
20	ensembl	three_prime_utr	27931325	27932148	0	+	.	gene_id "ENSRNOG00000046619"; gene_version "4"; transcript_id "ENSRNOT00000074524"; transcript_version "4"; gene_name "Pla2g12b"; gene_source "ensembl"; gene_biotype "protein_coding"; transcript_name "Pla2g12b-201"; transcript_source "ensembl"; transcript_biotype "protein_coding"; tag "Ensembl_canonical";
20	sraer114_es	exon	27935468	27935541	0.0109296634210805	+	.	gene_id "sraer114_gene_19060"; transcript_id "sraer114_gene_19060_tx_7"; exon_id "20_27935468_27935541_+"; exonnum "1"; txlen "656";
20	sraer114_es	exon	27940971	27941202	0.0714096313139881	+	.	gene_id "sraer114_gene_19060"; transcript_id "sraer114_gene_19060_tx_3"; exon_id "20_27940971_27941202_+"; exonnum "1"; txlen "900";
20	sraer114_es	exon	27940971	27941202	0.0618327356254566	+	.	gene_id "sraer114_gene_19060"; transcript_id "sraer114_gene_19060_tx_4"; exon_id "20_27940971_27941202_+"; exonnum "1"; txlen "814";
20	sraer114_es	exon	27940971	27941202	0.0496630593573579	+	.	gene_id "sraer114_gene_19060"; transcript_id "sraer114_gene_19060_tx_5"; exon_id "20_27940971_27941202_+"; exonnum "1"; txlen "1268";
20	sraer114_es	exon	27941465	27941644	0.103294209078873	+	.	gene_id "sraer114_gene_19060"; transcript_id "sraer114_gene_19060_tx_1"; exon_id "20_27941465_27941644_+"; exonnum "1"; txlen "848";
20	sraer114_es	exon	27941465	27941644	0.0954828169762047	+	.	gene_id "sraer114_gene_19060"; transcript_id "sraer114_gene_19060_tx_2"; exon_id "20_27941465_27941644_+"; exonnum "1"; txlen "1216";
20	sraer114_es	exon	27941465	27941644	0.0318550433142562	+	.	gene_id "sraer114_gene_19060"; transcript_id "sraer114_gene_19060_tx_6"; exon_id "20_27941465_27941644_+"; exonnum "1"; txlen "762";
20	sraer114_es	exon	27941465	27941644	0.0103714094511532	+	.	gene_id "sraer114_gene_19060"; transcript_id "sraer114_gene_19060_tx_8"; exon_id "20_27941465_27941644_+"; exonnum "1"; txlen "630";
20	sraer114_mid	exon	27944459	27944590	0.103294209078873	+	.	gene_id "sraer114_gene_19060"; transcript_id "sraer114_gene_19060_tx_1"; exon_id "20_27944459_27944590_+"; exonnum "2"; txlen "848";
20	sraer114_mid	exon	27944459	27944590	0.0954828169762047	+	.	gene_id "sraer114_gene_19060"; transcript_id "sraer114_gene_19060_tx_2"; exon_id "20_27944459_27944590_+"; exonnum "2"; txlen "1216";
20	sraer114_mid	exon	27944459	27944590	0.0714096313139881	+	.	gene_id "sraer114_gene_19060"; transcript_id "sraer114_gene_19060_tx_3"; exon_id "20_27944459_27944590_+"; exonnum "2"; txlen "900";
20	sraer114_mid	exon	27944459	27944590	0.0618327356254566	+	.	gene_id "sraer114_gene_19060"; transcript_id "sraer114_gene_19060_tx_4"; exon_id "20_27944459_27944590_+"; exonnum "2"; txlen "814";
20	sraer114_mid	exon	27944459	27944590	0.0496630593573579	+	.	gene_id "sraer114_gene_19060"; transcript_id "sraer114_gene_19060_tx_5"; exon_id "20_27944459_27944590_+"; exonnum "2"; txlen "1268";
20	sraer114_mid	exon	27944459	27944590	0.0318550433142562	+	.	gene_id "sraer114_gene_19060"; transcript_id "sraer114_gene_19060_tx_6"; exon_id "20_27944459_27944590_+"; exonnum "2"; txlen "762";
20	sraer114_mid	exon	27944459	27944590	0.0109296634210805	+	.	gene_id "sraer114_gene_19060"; transcript_id "sraer114_gene_19060_tx_7"; exon_id "20_27944459_27944590_+"; exonnum "2"; txlen "656";
20	sraer114_mid	exon	27945202	27945355	0.103294209078873	+	.	gene_id "sraer114_gene_19060"; transcript_id "sraer114_gene_19060_tx_1"; exon_id "20_27945202_27945355_+"; exonnum "3"; txlen "848";
20	sraer114_mid	exon	27945202	27945355	0.0954828169762047	+	.	gene_id "sraer114_gene_19060"; transcript_id "sraer114_gene_19060_tx_2"; exon_id "20_27945202_27945355_+"; exonnum "3"; txlen "1216";
20	sraer114_mid	exon	27945202	27945355	0.0714096313139881	+	.	gene_id "sraer114_gene_19060"; transcript_id "sraer114_gene_19060_tx_3"; exon_id "20_27945202_27945355_+"; exonnum "3"; txlen "900";
20	sraer114_mid	exon	27945202	27945355	0.0618327356254566	+	.	gene_id "sraer114_gene_19060"; transcript_id "sraer114_gene_19060_tx_4"; exon_id "20_27945202_27945355_+"; exonnum "3"; txlen "814";
20	sraer114_mid	exon	27945202	27945355	0.0496630593573579	+	.	gene_id "sraer114_gene_19060"; transcript_id "sraer114_gene_19060_tx_5"; exon_id "20_27945202_27945355_+"; exonnum "3"; txlen "1268";
20	sraer114_mid	exon	27945202	27945355	0.0318550433142562	+	.	gene_id "sraer114_gene_19060"; transcript_id "sraer114_gene_19060_tx_6"; exon_id "20_27945202_27945355_+"; exonnum "3"; txlen "762";
20	sraer114_mid	exon	27945202	27945355	0.0109296634210805	+	.	gene_id "sraer114_gene_19060"; transcript_id "sraer114_gene_19060_tx_7"; exon_id "20_27945202_27945355_+"; exonnum "3"; txlen "656";
20	sraer114_mid	exon	27945202	27945355	0.0103714094511532	+	.	gene_id "sraer114_gene_19060"; transcript_id "sraer114_gene_19060_tx_8"; exon_id "20_27945202_27945355_+"; exonnum "2"; txlen "630";
20	sraer114_mid	exon	27945732	27945961	0.0954828169762047	+	.	gene_id "sraer114_gene_19060"; transcript_id "sraer114_gene_19060_tx_2"; exon_id "20_27945732_27945961_+"; exonnum "4"; txlen "1216";
20	sraer114_mid	exon	27945732	27945961	0.0496630593573579	+	.	gene_id "sraer114_gene_19060"; transcript_id "sraer114_gene_19060_tx_5"; exon_id "20_27945732_27945961_+"; exonnum "4"; txlen "1268";
20	sraer114_mid	exon	27946320	27946457	0.0954828169762047	+	.	gene_id "sraer114_gene_19060"; transcript_id "sraer114_gene_19060_tx_2"; exon_id "20_27946320_27946457_+"; exonnum "5"; txlen "1216";
20	sraer114_mid	exon	27946320	27946457	0.0496630593573579	+	.	gene_id "sraer114_gene_19060"; transcript_id "sraer114_gene_19060_tx_5"; exon_id "20_27946320_27946457_+"; exonnum "5"; txlen "1268";
20	sraer114_mid	exon	27953650	27953735	0.103294209078873	+	.	gene_id "sraer114_gene_19060"; transcript_id "sraer114_gene_19060_tx_1"; exon_id "20_27953650_27953735_+"; exonnum "4"; txlen "848";
20	sraer114_mid	exon	27953650	27953735	0.0954828169762047	+	.	gene_id "sraer114_gene_19060"; transcript_id "sraer114_gene_19060_tx_2"; exon_id "20_27953650_27953735_+"; exonnum "6"; txlen "1216";
20	sraer114_mid	exon	27953650	27953735	0.0714096313139881	+	.	gene_id "sraer114_gene_19060"; transcript_id "sraer114_gene_19060_tx_3"; exon_id "20_27953650_27953735_+"; exonnum "4"; txlen "900";
20	sraer114_mid	exon	27953650	27953735	0.0496630593573579	+	.	gene_id "sraer114_gene_19060"; transcript_id "sraer114_gene_19060_tx_5"; exon_id "20_27953650_27953735_+"; exonnum "6"; txlen "1268";
20	sraer114_ss	exon	27956044	27956339	0.103294209078873	+	.	gene_id "sraer114_gene_19060"; transcript_id "sraer114_gene_19060_tx_1"; exon_id "20_27956044_27956339_+"; exonnum "5"; txlen "848";
20	sraer114_ss	exon	27956044	27956339	0.0954828169762047	+	.	gene_id "sraer114_gene_19060"; transcript_id "sraer114_gene_19060_tx_2"; exon_id "20_27956044_27956339_+"; exonnum "7"; txlen "1216";
20	sraer114_ss	exon	27956044	27956339	0.0714096313139881	+	.	gene_id "sraer114_gene_19060"; transcript_id "sraer114_gene_19060_tx_3"; exon_id "20_27956044_27956339_+"; exonnum "5"; txlen "900";
20	sraer114_ss	exon	27956044	27956339	0.0618327356254566	+	.	gene_id "sraer114_gene_19060"; transcript_id "sraer114_gene_19060_tx_4"; exon_id "20_27956044_27956339_+"; exonnum "4"; txlen "814";
20	sraer114_ss	exon	27956044	27956339	0.0496630593573579	+	.	gene_id "sraer114_gene_19060"; transcript_id "sraer114_gene_19060_tx_5"; exon_id "20_27956044_27956339_+"; exonnum "7"; txlen "1268";
20	sraer114_ss	exon	27956044	27956339	0.0318550433142562	+	.	gene_id "sraer114_gene_19060"; transcript_id "sraer114_gene_19060_tx_6"; exon_id "20_27956044_27956339_+"; exonnum "4"; txlen "762";
20	sraer114_ss	exon	27956044	27956339	0.0109296634210805	+	.	gene_id "sraer114_gene_19060"; transcript_id "sraer114_gene_19060_tx_7"; exon_id "20_27956044_27956339_+"; exonnum "4"; txlen "656";
20	sraer114_ss	exon	27956044	27956339	0.0103714094511532	+	.	gene_id "sraer114_gene_19060"; transcript_id "sraer114_gene_19060_tx_8"; exon_id "20_27956044_27956339_+"; exonnum "3"; txlen "630";
20	sraer114_mid	exon	27977961	27978069	10.0816793614698	+	.	gene_id "sraer114_gene_3693"; transcript_id "sraer114_gene_3693_tx_1"; exon_id "20_27977961_27978069_+"; exonnum "1"; txlen "660";
20	sraer114_ss	exon	27978435	27978985	10.0816793614698	+	.	gene_id "sraer114_gene_3693"; transcript_id "sraer114_gene_3693_tx_1"; exon_id "20_27978435_27978985_+"; exonnum "2"; txlen "660";
20	sraer114_es	exon	27981255	27981459	1.55283532529975	+	.	gene_id "sraer114_gene_3693"; transcript_id "sraer114_gene_3693_tx_2"; exon_id "20_27981255_27981459_+"; exonnum "1"; txlen "778";
20	sraer114_es	exon	27981255	27981459	0.00187365066393099	+	.	gene_id "sraer114_gene_3693"; transcript_id "sraer114_gene_3693_tx_3"; exon_id "20_27981255_27981459_+"; exonnum "1"; txlen "1795";
20	sraer114_mid	exon	27982105	27982349	1.55283532529975	+	.	gene_id "sraer114_gene_3693"; transcript_id "sraer114_gene_3693_tx_2"; exon_id "20_27982105_27982349_+"; exonnum "2"; txlen "778";
20	sraer114_mid	exon	27982105	27982349	0.00187365066393099	+	.	gene_id "sraer114_gene_3693"; transcript_id "sraer114_gene_3693_tx_3"; exon_id "20_27982105_27982349_+"; exonnum "2"; txlen "1795";
20	sraer114_es	exon	27982871	27983100	6.83448052285215	+	.	gene_id "sraer114_gene_10939"; transcript_id "sraer114_gene_10939_tx_1"; exon_id "20_27982871_27983100_+"; exonnum "1"; txlen "1051";
20	sraer114_ss	exon	27983141	27983961	6.83448052285215	+	.	gene_id "sraer114_gene_10939"; transcript_id "sraer114_gene_10939_tx_1"; exon_id "20_27983141_27983961_+"; exonnum "2"; txlen "1051";
20	sraer114_ss	exon	27993241	27993568	1.55283532529975	+	.	gene_id "sraer114_gene_3693"; transcript_id "sraer114_gene_3693_tx_2"; exon_id "20_27993241_27993568_+"; exonnum "3"; txlen "778";
20	sraer114_mid	exon	28021292	28021513	0.00187365066393099	+	.	gene_id "sraer114_gene_3693"; transcript_id "sraer114_gene_3693_tx_3"; exon_id "20_28021292_28021513_+"; exonnum "3"; txlen "1795";
20	sraer114_mid	exon	28022129	28022275	0.00187365066393099	+	.	gene_id "sraer114_gene_3693"; transcript_id "sraer114_gene_3693_tx_3"; exon_id "20_28022129_28022275_+"; exonnum "4"; txlen "1795";
20	sraer114_mid	exon	28030936	28031057	0.00187365066393099	+	.	gene_id "sraer114_gene_3693"; transcript_id "sraer114_gene_3693_tx_3"; exon_id "20_28030936_28031057_+"; exonnum "5"; txlen "1795";
20	sraer114_mid	exon	28031769	28031920	0.00187365066393099	+	.	gene_id "sraer114_gene_3693"; transcript_id "sraer114_gene_3693_tx_3"; exon_id "20_28031769_28031920_+"; exonnum "6"; txlen "1795";
20	sraer114_ss	exon	28033941	28034642	0.00187365066393099	+	.	gene_id "sraer114_gene_3693"; transcript_id "sraer114_gene_3693_tx_3"; exon_id "20_28033941_28034642_+"; exonnum "7"; txlen "1795";
20	sraer114_es	exon	28051275	28051616	0.262900911924959	+	.	gene_id "sraer114_gene_32581"; transcript_id "sraer114_gene_32581_tx_1"; exon_id "20_28051275_28051616_+"; exonnum "1"; txlen "605";
20	sraer114_ss	exon	28053182	28053444	0.262900911924959	+	.	gene_id "sraer114_gene_32581"; transcript_id "sraer114_gene_32581_tx_1"; exon_id "20_28053182_28053444_+"; exonnum "2"; txlen "605";
20	sraer114_es	exon	28097662	28098051	0.433117891196051	+	.	gene_id "sraer114_gene_19061"; transcript_id "sraer114_gene_19061_tx_1"; exon_id "20_28097662_28098051_+"; exonnum "1"; txlen "626";
20	sraer114_ss	exon	28098281	28098516	0.433117891196051	+	.	gene_id "sraer114_gene_19061"; transcript_id "sraer114_gene_19061_tx_1"; exon_id "20_28098281_28098516_+"; exonnum "2"; txlen "626";
20	ensembl	exon	28211691	28211807	0	+	.	gene_id "ENSRNOG00000043436"; gene_version "5"; transcript_id "ENSRNOT00000082734"; transcript_version "3"; exon_number "1"; gene_name "Micu1"; gene_source "ensembl"; gene_biotype "protein_coding"; transcript_name "Micu1-202"; transcript_source "ensembl"; transcript_biotype "protein_coding"; exon_id "ENSRNOE00000741815"; exon_version "1";
20	ensembl	five_prime_utr	28211691	28211807	0	+	.	gene_id "ENSRNOG00000043436"; gene_version "5"; transcript_id "ENSRNOT00000082734"; transcript_version "3"; gene_name "Micu1"; gene_source "ensembl"; gene_biotype "protein_coding"; transcript_name "Micu1-202"; transcript_source "ensembl"; transcript_biotype "protein_coding";
20	ensembl	exon	28211691	28211807	0	+	.	gene_id "ENSRNOG00000043436"; gene_version "5"; transcript_id "ENSRNOT00000067405"; transcript_version "4"; exon_number "1"; gene_name "Micu1"; gene_source "ensembl"; gene_biotype "protein_coding"; transcript_name "Micu1-201"; transcript_source "ensembl"; transcript_biotype "protein_coding"; exon_id "ENSRNOE00000741815"; exon_version "1";
20	ensembl	five_prime_utr	28211691	28211807	0	+	.	gene_id "ENSRNOG00000043436"; gene_version "5"; transcript_id "ENSRNOT00000067405"; transcript_version "4"; gene_name "Micu1"; gene_source "ensembl"; gene_biotype "protein_coding"; transcript_name "Micu1-201"; transcript_source "ensembl"; transcript_biotype "protein_coding";
20	ensembl	transcript	28211691	28359287	0	+	.	gene_id "ENSRNOG00000043436"; gene_version "5"; transcript_id "ENSRNOT00000082734"; transcript_version "3"; gene_name "Micu1"; gene_source "ensembl"; gene_biotype "protein_coding"; transcript_name "Micu1-202"; transcript_source "ensembl"; transcript_biotype "protein_coding";
20	ensembl	transcript	28211691	28359287	0	+	.	gene_id "ENSRNOG00000043436"; gene_version "5"; transcript_id "ENSRNOT00000067405"; transcript_version "4"; gene_name "Micu1"; gene_source "ensembl"; gene_biotype "protein_coding"; transcript_name "Micu1-201"; transcript_source "ensembl"; transcript_biotype "protein_coding";
20	ensembl	gene	28211691	28359919	0	+	.	gene_id "ENSRNOG00000043436"; gene_version "5"; gene_name "Micu1"; gene_source "ensembl"; gene_biotype "protein_coding";
20	ensembl	exon	28211696	28211807	0	+	.	gene_id "ENSRNOG00000043436"; gene_version "5"; transcript_id "ENSRNOT00000098143"; transcript_version "2"; exon_number "1"; gene_name "Micu1"; gene_source "ensembl"; gene_biotype "protein_coding"; transcript_name "Micu1-203"; transcript_source "ensembl"; transcript_biotype "protein_coding"; exon_id "ENSRNOE00000562029"; exon_version "3"; tag "Ensembl_canonical";
20	ensembl	five_prime_utr	28211696	28211807	0	+	.	gene_id "ENSRNOG00000043436"; gene_version "5"; transcript_id "ENSRNOT00000098143"; transcript_version "2"; gene_name "Micu1"; gene_source "ensembl"; gene_biotype "protein_coding"; transcript_name "Micu1-203"; transcript_source "ensembl"; transcript_biotype "protein_coding"; tag "Ensembl_canonical";
20	ensembl	exon	28211696	28211807	0	+	.	gene_id "ENSRNOG00000043436"; gene_version "5"; transcript_id "ENSRNOT00000101745"; transcript_version "2"; exon_number "1"; gene_name "Micu1"; gene_source "ensembl"; gene_biotype "protein_coding"; transcript_name "Micu1-204"; transcript_source "ensembl"; transcript_biotype "protein_coding"; exon_id "ENSRNOE00000562029"; exon_version "3";
20	ensembl	five_prime_utr	28211696	28211807	0	+	.	gene_id "ENSRNOG00000043436"; gene_version "5"; transcript_id "ENSRNOT00000101745"; transcript_version "2"; gene_name "Micu1"; gene_source "ensembl"; gene_biotype "protein_coding"; transcript_name "Micu1-204"; transcript_source "ensembl"; transcript_biotype "protein_coding";
20	ensembl	transcript	28211696	28359919	0	+	.	gene_id "ENSRNOG00000043436"; gene_version "5"; transcript_id "ENSRNOT00000098143"; transcript_version "2"; gene_name "Micu1"; gene_source "ensembl"; gene_biotype "protein_coding"; transcript_name "Micu1-203"; transcript_source "ensembl"; transcript_biotype "protein_coding"; tag "Ensembl_canonical";
20	ensembl	transcript	28211696	28359919	0	+	.	gene_id "ENSRNOG00000043436"; gene_version "5"; transcript_id "ENSRNOT00000101745"; transcript_version "2"; gene_name "Micu1"; gene_source "ensembl"; gene_biotype "protein_coding"; transcript_name "Micu1-204"; transcript_source "ensembl"; transcript_biotype "protein_coding";
20	ensembl	five_prime_utr	28238265	28238265	0	+	.	gene_id "ENSRNOG00000043436"; gene_version "5"; transcript_id "ENSRNOT00000082734"; transcript_version "3"; gene_name "Micu1"; gene_source "ensembl"; gene_biotype "protein_coding"; transcript_name "Micu1-202"; transcript_source "ensembl"; transcript_biotype "protein_coding";
20	ensembl	five_prime_utr	28238265	28238265	0	+	.	gene_id "ENSRNOG00000043436"; gene_version "5"; transcript_id "ENSRNOT00000067405"; transcript_version "4"; gene_name "Micu1"; gene_source "ensembl"; gene_biotype "protein_coding"; transcript_name "Micu1-201"; transcript_source "ensembl"; transcript_biotype "protein_coding";
20	ensembl	five_prime_utr	28238265	28238265	0	+	.	gene_id "ENSRNOG00000043436"; gene_version "5"; transcript_id "ENSRNOT00000098143"; transcript_version "2"; gene_name "Micu1"; gene_source "ensembl"; gene_biotype "protein_coding"; transcript_name "Micu1-203"; transcript_source "ensembl"; transcript_biotype "protein_coding"; tag "Ensembl_canonical";
20	ensembl	five_prime_utr	28238265	28238265	0	+	.	gene_id "ENSRNOG00000043436"; gene_version "5"; transcript_id "ENSRNOT00000101745"; transcript_version "2"; gene_name "Micu1"; gene_source "ensembl"; gene_biotype "protein_coding"; transcript_name "Micu1-204"; transcript_source "ensembl"; transcript_biotype "protein_coding";
20	ensembl	exon	28238265	28238426	0	+	.	gene_id "ENSRNOG00000043436"; gene_version "5"; transcript_id "ENSRNOT00000082734"; transcript_version "3"; exon_number "2"; gene_name "Micu1"; gene_source "ensembl"; gene_biotype "protein_coding"; transcript_name "Micu1-202"; transcript_source "ensembl"; transcript_biotype "protein_coding"; exon_id "ENSRNOE00000497791"; exon_version "1";
20	ensembl	exon	28238265	28238426	0	+	.	gene_id "ENSRNOG00000043436"; gene_version "5"; transcript_id "ENSRNOT00000067405"; transcript_version "4"; exon_number "2"; gene_name "Micu1"; gene_source "ensembl"; gene_biotype "protein_coding"; transcript_name "Micu1-201"; transcript_source "ensembl"; transcript_biotype "protein_coding"; exon_id "ENSRNOE00000497791"; exon_version "1";
20	ensembl	exon	28238265	28238426	0	+	.	gene_id "ENSRNOG00000043436"; gene_version "5"; transcript_id "ENSRNOT00000098143"; transcript_version "2"; exon_number "2"; gene_name "Micu1"; gene_source "ensembl"; gene_biotype "protein_coding"; transcript_name "Micu1-203"; transcript_source "ensembl"; transcript_biotype "protein_coding"; exon_id "ENSRNOE00000497791"; exon_version "1"; tag "Ensembl_canonical";
20	ensembl	exon	28238265	28238426	0	+	.	gene_id "ENSRNOG00000043436"; gene_version "5"; transcript_id "ENSRNOT00000101745"; transcript_version "2"; exon_number "2"; gene_name "Micu1"; gene_source "ensembl"; gene_biotype "protein_coding"; transcript_name "Micu1-204"; transcript_source "ensembl"; transcript_biotype "protein_coding"; exon_id "ENSRNOE00000497791"; exon_version "1";
20	ensembl	start_codon	28238266	28238268	0	+	0	gene_id "ENSRNOG00000043436"; gene_version "5"; transcript_id "ENSRNOT00000082734"; transcript_version "3"; exon_number "2"; gene_name "Micu1"; gene_source "ensembl"; gene_biotype "protein_coding"; transcript_name "Micu1-202"; transcript_source "ensembl"; transcript_biotype "protein_coding";
20	ensembl	start_codon	28238266	28238268	0	+	0	gene_id "ENSRNOG00000043436"; gene_version "5"; transcript_id "ENSRNOT00000067405"; transcript_version "4"; exon_number "2"; gene_name "Micu1"; gene_source "ensembl"; gene_biotype "protein_coding"; transcript_name "Micu1-201"; transcript_source "ensembl"; transcript_biotype "protein_coding";
20	ensembl	start_codon	28238266	28238268	0	+	0	gene_id "ENSRNOG00000043436"; gene_version "5"; transcript_id "ENSRNOT00000098143"; transcript_version "2"; exon_number "2"; gene_name "Micu1"; gene_source "ensembl"; gene_biotype "protein_coding"; transcript_name "Micu1-203"; transcript_source "ensembl"; transcript_biotype "protein_coding"; tag "Ensembl_canonical";
20	ensembl	start_codon	28238266	28238268	0	+	0	gene_id "ENSRNOG00000043436"; gene_version "5"; transcript_id "ENSRNOT00000101745"; transcript_version "2"; exon_number "2"; gene_name "Micu1"; gene_source "ensembl"; gene_biotype "protein_coding"; transcript_name "Micu1-204"; transcript_source "ensembl"; transcript_biotype "protein_coding";
20	ensembl	CDS	28238266	28238426	0	+	0	gene_id "ENSRNOG00000043436"; gene_version "5"; transcript_id "ENSRNOT00000082734"; transcript_version "3"; exon_number "2"; gene_name "Micu1"; gene_source "ensembl"; gene_biotype "protein_coding"; transcript_name "Micu1-202"; transcript_source "ensembl"; transcript_biotype "protein_coding"; protein_id "ENSRNOP00000071575"; protein_version "3";
20	ensembl	CDS	28238266	28238426	0	+	0	gene_id "ENSRNOG00000043436"; gene_version "5"; transcript_id "ENSRNOT00000067405"; transcript_version "4"; exon_number "2"; gene_name "Micu1"; gene_source "ensembl"; gene_biotype "protein_coding"; transcript_name "Micu1-201"; transcript_source "ensembl"; transcript_biotype "protein_coding"; protein_id "ENSRNOP00000060514"; protein_version "4";
20	ensembl	CDS	28238266	28238426	0	+	0	gene_id "ENSRNOG00000043436"; gene_version "5"; transcript_id "ENSRNOT00000098143"; transcript_version "2"; exon_number "2"; gene_name "Micu1"; gene_source "ensembl"; gene_biotype "protein_coding"; transcript_name "Micu1-203"; transcript_source "ensembl"; transcript_biotype "protein_coding"; protein_id "ENSRNOP00000089977"; protein_version "2"; tag "Ensembl_canonical";
20	ensembl	CDS	28238266	28238426	0	+	0	gene_id "ENSRNOG00000043436"; gene_version "5"; transcript_id "ENSRNOT00000101745"; transcript_version "2"; exon_number "2"; gene_name "Micu1"; gene_source "ensembl"; gene_biotype "protein_coding"; transcript_name "Micu1-204"; transcript_source "ensembl"; transcript_biotype "protein_coding"; protein_id "ENSRNOP00000094895"; protein_version "1";
20	ensembl	exon	28241341	28241515	0	+	.	gene_id "ENSRNOG00000043436"; gene_version "5"; transcript_id "ENSRNOT00000082734"; transcript_version "3"; exon_number "3"; gene_name "Micu1"; gene_source "ensembl"; gene_biotype "protein_coding"; transcript_name "Micu1-202"; transcript_source "ensembl"; transcript_biotype "protein_coding"; exon_id "ENSRNOE00000463032"; exon_version "1";
20	ensembl	CDS	28241341	28241515	0	+	1	gene_id "ENSRNOG00000043436"; gene_version "5"; transcript_id "ENSRNOT00000082734"; transcript_version "3"; exon_number "3"; gene_name "Micu1"; gene_source "ensembl"; gene_biotype "protein_coding"; transcript_name "Micu1-202"; transcript_source "ensembl"; transcript_biotype "protein_coding"; protein_id "ENSRNOP00000071575"; protein_version "3";
20	ensembl	exon	28241341	28241515	0	+	.	gene_id "ENSRNOG00000043436"; gene_version "5"; transcript_id "ENSRNOT00000067405"; transcript_version "4"; exon_number "3"; gene_name "Micu1"; gene_source "ensembl"; gene_biotype "protein_coding"; transcript_name "Micu1-201"; transcript_source "ensembl"; transcript_biotype "protein_coding"; exon_id "ENSRNOE00000463032"; exon_version "1";
20	ensembl	CDS	28241341	28241515	0	+	1	gene_id "ENSRNOG00000043436"; gene_version "5"; transcript_id "ENSRNOT00000067405"; transcript_version "4"; exon_number "3"; gene_name "Micu1"; gene_source "ensembl"; gene_biotype "protein_coding"; transcript_name "Micu1-201"; transcript_source "ensembl"; transcript_biotype "protein_coding"; protein_id "ENSRNOP00000060514"; protein_version "4";
20	ensembl	exon	28241341	28241515	0	+	.	gene_id "ENSRNOG00000043436"; gene_version "5"; transcript_id "ENSRNOT00000098143"; transcript_version "2"; exon_number "3"; gene_name "Micu1"; gene_source "ensembl"; gene_biotype "protein_coding"; transcript_name "Micu1-203"; transcript_source "ensembl"; transcript_biotype "protein_coding"; exon_id "ENSRNOE00000463032"; exon_version "1"; tag "Ensembl_canonical";
20	ensembl	CDS	28241341	28241515	0	+	1	gene_id "ENSRNOG00000043436"; gene_version "5"; transcript_id "ENSRNOT00000098143"; transcript_version "2"; exon_number "3"; gene_name "Micu1"; gene_source "ensembl"; gene_biotype "protein_coding"; transcript_name "Micu1-203"; transcript_source "ensembl"; transcript_biotype "protein_coding"; protein_id "ENSRNOP00000089977"; protein_version "2"; tag "Ensembl_canonical";
20	ensembl	exon	28241341	28241515	0	+	.	gene_id "ENSRNOG00000043436"; gene_version "5"; transcript_id "ENSRNOT00000101745"; transcript_version "2"; exon_number "3"; gene_name "Micu1"; gene_source "ensembl"; gene_biotype "protein_coding"; transcript_name "Micu1-204"; transcript_source "ensembl"; transcript_biotype "protein_coding"; exon_id "ENSRNOE00000463032"; exon_version "1";
20	ensembl	CDS	28241341	28241515	0	+	1	gene_id "ENSRNOG00000043436"; gene_version "5"; transcript_id "ENSRNOT00000101745"; transcript_version "2"; exon_number "3"; gene_name "Micu1"; gene_source "ensembl"; gene_biotype "protein_coding"; transcript_name "Micu1-204"; transcript_source "ensembl"; transcript_biotype "protein_coding"; protein_id "ENSRNOP00000094895"; protein_version "1";
20	ensembl	exon	28248330	28248492	0	+	.	gene_id "ENSRNOG00000043436"; gene_version "5"; transcript_id "ENSRNOT00000082734"; transcript_version "3"; exon_number "4"; gene_name "Micu1"; gene_source "ensembl"; gene_biotype "protein_coding"; transcript_name "Micu1-202"; transcript_source "ensembl"; transcript_biotype "protein_coding"; exon_id "ENSRNOE00000486070"; exon_version "1";
20	ensembl	CDS	28248330	28248492	0	+	0	gene_id "ENSRNOG00000043436"; gene_version "5"; transcript_id "ENSRNOT00000082734"; transcript_version "3"; exon_number "4"; gene_name "Micu1"; gene_source "ensembl"; gene_biotype "protein_coding"; transcript_name "Micu1-202"; transcript_source "ensembl"; transcript_biotype "protein_coding"; protein_id "ENSRNOP00000071575"; protein_version "3";
20	ensembl	exon	28248330	28248492	0	+	.	gene_id "ENSRNOG00000043436"; gene_version "5"; transcript_id "ENSRNOT00000067405"; transcript_version "4"; exon_number "4"; gene_name "Micu1"; gene_source "ensembl"; gene_biotype "protein_coding"; transcript_name "Micu1-201"; transcript_source "ensembl"; transcript_biotype "protein_coding"; exon_id "ENSRNOE00000486070"; exon_version "1";
20	ensembl	CDS	28248330	28248492	0	+	0	gene_id "ENSRNOG00000043436"; gene_version "5"; transcript_id "ENSRNOT00000067405"; transcript_version "4"; exon_number "4"; gene_name "Micu1"; gene_source "ensembl"; gene_biotype "protein_coding"; transcript_name "Micu1-201"; transcript_source "ensembl"; transcript_biotype "protein_coding"; protein_id "ENSRNOP00000060514"; protein_version "4";
20	ensembl	exon	28248330	28248492	0	+	.	gene_id "ENSRNOG00000043436"; gene_version "5"; transcript_id "ENSRNOT00000098143"; transcript_version "2"; exon_number "4"; gene_name "Micu1"; gene_source "ensembl"; gene_biotype "protein_coding"; transcript_name "Micu1-203"; transcript_source "ensembl"; transcript_biotype "protein_coding"; exon_id "ENSRNOE00000486070"; exon_version "1"; tag "Ensembl_canonical";
20	ensembl	CDS	28248330	28248492	0	+	0	gene_id "ENSRNOG00000043436"; gene_version "5"; transcript_id "ENSRNOT00000098143"; transcript_version "2"; exon_number "4"; gene_name "Micu1"; gene_source "ensembl"; gene_biotype "protein_coding"; transcript_name "Micu1-203"; transcript_source "ensembl"; transcript_biotype "protein_coding"; protein_id "ENSRNOP00000089977"; protein_version "2"; tag "Ensembl_canonical";
20	ensembl	exon	28248330	28248492	0	+	.	gene_id "ENSRNOG00000043436"; gene_version "5"; transcript_id "ENSRNOT00000101745"; transcript_version "2"; exon_number "4"; gene_name "Micu1"; gene_source "ensembl"; gene_biotype "protein_coding"; transcript_name "Micu1-204"; transcript_source "ensembl"; transcript_biotype "protein_coding"; exon_id "ENSRNOE00000486070"; exon_version "1";
20	ensembl	CDS	28248330	28248492	0	+	0	gene_id "ENSRNOG00000043436"; gene_version "5"; transcript_id "ENSRNOT00000101745"; transcript_version "2"; exon_number "4"; gene_name "Micu1"; gene_source "ensembl"; gene_biotype "protein_coding"; transcript_name "Micu1-204"; transcript_source "ensembl"; transcript_biotype "protein_coding"; protein_id "ENSRNOP00000094895"; protein_version "1";
20	ensembl	exon	28256569	28256612	0	+	.	gene_id "ENSRNOG00000043436"; gene_version "5"; transcript_id "ENSRNOT00000082734"; transcript_version "3"; exon_number "5"; gene_name "Micu1"; gene_source "ensembl"; gene_biotype "protein_coding"; transcript_name "Micu1-202"; transcript_source "ensembl"; transcript_biotype "protein_coding"; exon_id "ENSRNOE00000488497"; exon_version "1";
20	ensembl	CDS	28256569	28256612	0	+	2	gene_id "ENSRNOG00000043436"; gene_version "5"; transcript_id "ENSRNOT00000082734"; transcript_version "3"; exon_number "5"; gene_name "Micu1"; gene_source "ensembl"; gene_biotype "protein_coding"; transcript_name "Micu1-202"; transcript_source "ensembl"; transcript_biotype "protein_coding"; protein_id "ENSRNOP00000071575"; protein_version "3";
20	ensembl	exon	28256569	28256612	0	+	.	gene_id "ENSRNOG00000043436"; gene_version "5"; transcript_id "ENSRNOT00000067405"; transcript_version "4"; exon_number "5"; gene_name "Micu1"; gene_source "ensembl"; gene_biotype "protein_coding"; transcript_name "Micu1-201"; transcript_source "ensembl"; transcript_biotype "protein_coding"; exon_id "ENSRNOE00000488497"; exon_version "1";
20	ensembl	CDS	28256569	28256612	0	+	2	gene_id "ENSRNOG00000043436"; gene_version "5"; transcript_id "ENSRNOT00000067405"; transcript_version "4"; exon_number "5"; gene_name "Micu1"; gene_source "ensembl"; gene_biotype "protein_coding"; transcript_name "Micu1-201"; transcript_source "ensembl"; transcript_biotype "protein_coding"; protein_id "ENSRNOP00000060514"; protein_version "4";
20	ensembl	exon	28256569	28256624	0	+	.	gene_id "ENSRNOG00000043436"; gene_version "5"; transcript_id "ENSRNOT00000098143"; transcript_version "2"; exon_number "5"; gene_name "Micu1"; gene_source "ensembl"; gene_biotype "protein_coding"; transcript_name "Micu1-203"; transcript_source "ensembl"; transcript_biotype "protein_coding"; exon_id "ENSRNOE00000591538"; exon_version "1"; tag "Ensembl_canonical";
20	ensembl	CDS	28256569	28256624	0	+	2	gene_id "ENSRNOG00000043436"; gene_version "5"; transcript_id "ENSRNOT00000098143"; transcript_version "2"; exon_number "5"; gene_name "Micu1"; gene_source "ensembl"; gene_biotype "protein_coding"; transcript_name "Micu1-203"; transcript_source "ensembl"; transcript_biotype "protein_coding"; protein_id "ENSRNOP00000089977"; protein_version "2"; tag "Ensembl_canonical";
20	ensembl	exon	28256569	28256624	0	+	.	gene_id "ENSRNOG00000043436"; gene_version "5"; transcript_id "ENSRNOT00000101745"; transcript_version "2"; exon_number "5"; gene_name "Micu1"; gene_source "ensembl"; gene_biotype "protein_coding"; transcript_name "Micu1-204"; transcript_source "ensembl"; transcript_biotype "protein_coding"; exon_id "ENSRNOE00000591538"; exon_version "1";
20	ensembl	CDS	28256569	28256624	0	+	2	gene_id "ENSRNOG00000043436"; gene_version "5"; transcript_id "ENSRNOT00000101745"; transcript_version "2"; exon_number "5"; gene_name "Micu1"; gene_source "ensembl"; gene_biotype "protein_coding"; transcript_name "Micu1-204"; transcript_source "ensembl"; transcript_biotype "protein_coding"; protein_id "ENSRNOP00000094895"; protein_version "1";
20	ensembl	exon	28262870	28262881	0	+	.	gene_id "ENSRNOG00000043436"; gene_version "5"; transcript_id "ENSRNOT00000082734"; transcript_version "3"; exon_number "6"; gene_name "Micu1"; gene_source "ensembl"; gene_biotype "protein_coding"; transcript_name "Micu1-202"; transcript_source "ensembl"; transcript_biotype "protein_coding"; exon_id "ENSRNOE00000701305"; exon_version "1";
20	ensembl	CDS	28262870	28262881	0	+	0	gene_id "ENSRNOG00000043436"; gene_version "5"; transcript_id "ENSRNOT00000082734"; transcript_version "3"; exon_number "6"; gene_name "Micu1"; gene_source "ensembl"; gene_biotype "protein_coding"; transcript_name "Micu1-202"; transcript_source "ensembl"; transcript_biotype "protein_coding"; protein_id "ENSRNOP00000071575"; protein_version "3";
20	ensembl	exon	28262870	28262881	0	+	.	gene_id "ENSRNOG00000043436"; gene_version "5"; transcript_id "ENSRNOT00000067405"; transcript_version "4"; exon_number "6"; gene_name "Micu1"; gene_source "ensembl"; gene_biotype "protein_coding"; transcript_name "Micu1-201"; transcript_source "ensembl"; transcript_biotype "protein_coding"; exon_id "ENSRNOE00000701305"; exon_version "1";
20	ensembl	CDS	28262870	28262881	0	+	0	gene_id "ENSRNOG00000043436"; gene_version "5"; transcript_id "ENSRNOT00000067405"; transcript_version "4"; exon_number "6"; gene_name "Micu1"; gene_source "ensembl"; gene_biotype "protein_coding"; transcript_name "Micu1-201"; transcript_source "ensembl"; transcript_biotype "protein_coding"; protein_id "ENSRNOP00000060514"; protein_version "4";
20	ensembl	exon	28272477	28272482	0	+	.	gene_id "ENSRNOG00000043436"; gene_version "5"; transcript_id "ENSRNOT00000082734"; transcript_version "3"; exon_number "7"; gene_name "Micu1"; gene_source "ensembl"; gene_biotype "protein_coding"; transcript_name "Micu1-202"; transcript_source "ensembl"; transcript_biotype "protein_coding"; exon_id "ENSRNOE00000761899"; exon_version "1";
20	ensembl	CDS	28272477	28272482	0	+	0	gene_id "ENSRNOG00000043436"; gene_version "5"; transcript_id "ENSRNOT00000082734"; transcript_version "3"; exon_number "7"; gene_name "Micu1"; gene_source "ensembl"; gene_biotype "protein_coding"; transcript_name "Micu1-202"; transcript_source "ensembl"; transcript_biotype "protein_coding"; protein_id "ENSRNOP00000071575"; protein_version "3";
20	ensembl	exon	28272477	28272482	0	+	.	gene_id "ENSRNOG00000043436"; gene_version "5"; transcript_id "ENSRNOT00000098143"; transcript_version "2"; exon_number "6"; gene_name "Micu1"; gene_source "ensembl"; gene_biotype "protein_coding"; transcript_name "Micu1-203"; transcript_source "ensembl"; transcript_biotype "protein_coding"; exon_id "ENSRNOE00000761899"; exon_version "1"; tag "Ensembl_canonical";
20	ensembl	CDS	28272477	28272482	0	+	0	gene_id "ENSRNOG00000043436"; gene_version "5"; transcript_id "ENSRNOT00000098143"; transcript_version "2"; exon_number "6"; gene_name "Micu1"; gene_source "ensembl"; gene_biotype "protein_coding"; transcript_name "Micu1-203"; transcript_source "ensembl"; transcript_biotype "protein_coding"; protein_id "ENSRNOP00000089977"; protein_version "2"; tag "Ensembl_canonical";
20	ensembl	exon	28273562	28273676	0	+	.	gene_id "ENSRNOG00000043436"; gene_version "5"; transcript_id "ENSRNOT00000082734"; transcript_version "3"; exon_number "8"; gene_name "Micu1"; gene_source "ensembl"; gene_biotype "protein_coding"; transcript_name "Micu1-202"; transcript_source "ensembl"; transcript_biotype "protein_coding"; exon_id "ENSRNOE00000487084"; exon_version "1";
20	ensembl	CDS	28273562	28273676	0	+	0	gene_id "ENSRNOG00000043436"; gene_version "5"; transcript_id "ENSRNOT00000082734"; transcript_version "3"; exon_number "8"; gene_name "Micu1"; gene_source "ensembl"; gene_biotype "protein_coding"; transcript_name "Micu1-202"; transcript_source "ensembl"; transcript_biotype "protein_coding"; protein_id "ENSRNOP00000071575"; protein_version "3";
20	ensembl	exon	28273562	28273676	0	+	.	gene_id "ENSRNOG00000043436"; gene_version "5"; transcript_id "ENSRNOT00000067405"; transcript_version "4"; exon_number "7"; gene_name "Micu1"; gene_source "ensembl"; gene_biotype "protein_coding"; transcript_name "Micu1-201"; transcript_source "ensembl"; transcript_biotype "protein_coding"; exon_id "ENSRNOE00000487084"; exon_version "1";
20	ensembl	CDS	28273562	28273676	0	+	0	gene_id "ENSRNOG00000043436"; gene_version "5"; transcript_id "ENSRNOT00000067405"; transcript_version "4"; exon_number "7"; gene_name "Micu1"; gene_source "ensembl"; gene_biotype "protein_coding"; transcript_name "Micu1-201"; transcript_source "ensembl"; transcript_biotype "protein_coding"; protein_id "ENSRNOP00000060514"; protein_version "4";
20	ensembl	exon	28273562	28273676	0	+	.	gene_id "ENSRNOG00000043436"; gene_version "5"; transcript_id "ENSRNOT00000098143"; transcript_version "2"; exon_number "7"; gene_name "Micu1"; gene_source "ensembl"; gene_biotype "protein_coding"; transcript_name "Micu1-203"; transcript_source "ensembl"; transcript_biotype "protein_coding"; exon_id "ENSRNOE00000487084"; exon_version "1"; tag "Ensembl_canonical";
20	ensembl	CDS	28273562	28273676	0	+	0	gene_id "ENSRNOG00000043436"; gene_version "5"; transcript_id "ENSRNOT00000098143"; transcript_version "2"; exon_number "7"; gene_name "Micu1"; gene_source "ensembl"; gene_biotype "protein_coding"; transcript_name "Micu1-203"; transcript_source "ensembl"; transcript_biotype "protein_coding"; protein_id "ENSRNOP00000089977"; protein_version "2"; tag "Ensembl_canonical";
20	ensembl	exon	28273562	28273676	0	+	.	gene_id "ENSRNOG00000043436"; gene_version "5"; transcript_id "ENSRNOT00000101745"; transcript_version "2"; exon_number "6"; gene_name "Micu1"; gene_source "ensembl"; gene_biotype "protein_coding"; transcript_name "Micu1-204"; transcript_source "ensembl"; transcript_biotype "protein_coding"; exon_id "ENSRNOE00000487084"; exon_version "1";
20	ensembl	CDS	28273562	28273676	0	+	0	gene_id "ENSRNOG00000043436"; gene_version "5"; transcript_id "ENSRNOT00000101745"; transcript_version "2"; exon_number "6"; gene_name "Micu1"; gene_source "ensembl"; gene_biotype "protein_coding"; transcript_name "Micu1-204"; transcript_source "ensembl"; transcript_biotype "protein_coding"; protein_id "ENSRNOP00000094895"; protein_version "1";
20	ensembl	exon	28291673	28291755	0	+	.	gene_id "ENSRNOG00000043436"; gene_version "5"; transcript_id "ENSRNOT00000082734"; transcript_version "3"; exon_number "9"; gene_name "Micu1"; gene_source "ensembl"; gene_biotype "protein_coding"; transcript_name "Micu1-202"; transcript_source "ensembl"; transcript_biotype "protein_coding"; exon_id "ENSRNOE00000499223"; exon_version "1";
20	ensembl	CDS	28291673	28291755	0	+	2	gene_id "ENSRNOG00000043436"; gene_version "5"; transcript_id "ENSRNOT00000082734"; transcript_version "3"; exon_number "9"; gene_name "Micu1"; gene_source "ensembl"; gene_biotype "protein_coding"; transcript_name "Micu1-202"; transcript_source "ensembl"; transcript_biotype "protein_coding"; protein_id "ENSRNOP00000071575"; protein_version "3";
20	ensembl	exon	28291673	28291755	0	+	.	gene_id "ENSRNOG00000043436"; gene_version "5"; transcript_id "ENSRNOT00000067405"; transcript_version "4"; exon_number "8"; gene_name "Micu1"; gene_source "ensembl"; gene_biotype "protein_coding"; transcript_name "Micu1-201"; transcript_source "ensembl"; transcript_biotype "protein_coding"; exon_id "ENSRNOE00000499223"; exon_version "1";
20	ensembl	CDS	28291673	28291755	0	+	2	gene_id "ENSRNOG00000043436"; gene_version "5"; transcript_id "ENSRNOT00000067405"; transcript_version "4"; exon_number "8"; gene_name "Micu1"; gene_source "ensembl"; gene_biotype "protein_coding"; transcript_name "Micu1-201"; transcript_source "ensembl"; transcript_biotype "protein_coding"; protein_id "ENSRNOP00000060514"; protein_version "4";
20	ensembl	exon	28291673	28291755	0	+	.	gene_id "ENSRNOG00000043436"; gene_version "5"; transcript_id "ENSRNOT00000098143"; transcript_version "2"; exon_number "8"; gene_name "Micu1"; gene_source "ensembl"; gene_biotype "protein_coding"; transcript_name "Micu1-203"; transcript_source "ensembl"; transcript_biotype "protein_coding"; exon_id "ENSRNOE00000499223"; exon_version "1"; tag "Ensembl_canonical";
20	ensembl	CDS	28291673	28291755	0	+	2	gene_id "ENSRNOG00000043436"; gene_version "5"; transcript_id "ENSRNOT00000098143"; transcript_version "2"; exon_number "8"; gene_name "Micu1"; gene_source "ensembl"; gene_biotype "protein_coding"; transcript_name "Micu1-203"; transcript_source "ensembl"; transcript_biotype "protein_coding"; protein_id "ENSRNOP00000089977"; protein_version "2"; tag "Ensembl_canonical";
20	ensembl	exon	28291673	28291755	0	+	.	gene_id "ENSRNOG00000043436"; gene_version "5"; transcript_id "ENSRNOT00000101745"; transcript_version "2"; exon_number "7"; gene_name "Micu1"; gene_source "ensembl"; gene_biotype "protein_coding"; transcript_name "Micu1-204"; transcript_source "ensembl"; transcript_biotype "protein_coding"; exon_id "ENSRNOE00000499223"; exon_version "1";
20	ensembl	CDS	28291673	28291755	0	+	2	gene_id "ENSRNOG00000043436"; gene_version "5"; transcript_id "ENSRNOT00000101745"; transcript_version "2"; exon_number "7"; gene_name "Micu1"; gene_source "ensembl"; gene_biotype "protein_coding"; transcript_name "Micu1-204"; transcript_source "ensembl"; transcript_biotype "protein_coding"; protein_id "ENSRNOP00000094895"; protein_version "1";
20	ensembl	exon	28292592	28292789	0	+	.	gene_id "ENSRNOG00000043436"; gene_version "5"; transcript_id "ENSRNOT00000082734"; transcript_version "3"; exon_number "10"; gene_name "Micu1"; gene_source "ensembl"; gene_biotype "protein_coding"; transcript_name "Micu1-202"; transcript_source "ensembl"; transcript_biotype "protein_coding"; exon_id "ENSRNOE00000463052"; exon_version "1";
20	ensembl	CDS	28292592	28292789	0	+	0	gene_id "ENSRNOG00000043436"; gene_version "5"; transcript_id "ENSRNOT00000082734"; transcript_version "3"; exon_number "10"; gene_name "Micu1"; gene_source "ensembl"; gene_biotype "protein_coding"; transcript_name "Micu1-202"; transcript_source "ensembl"; transcript_biotype "protein_coding"; protein_id "ENSRNOP00000071575"; protein_version "3";
20	ensembl	exon	28292592	28292789	0	+	.	gene_id "ENSRNOG00000043436"; gene_version "5"; transcript_id "ENSRNOT00000067405"; transcript_version "4"; exon_number "9"; gene_name "Micu1"; gene_source "ensembl"; gene_biotype "protein_coding"; transcript_name "Micu1-201"; transcript_source "ensembl"; transcript_biotype "protein_coding"; exon_id "ENSRNOE00000463052"; exon_version "1";
20	ensembl	CDS	28292592	28292789	0	+	0	gene_id "ENSRNOG00000043436"; gene_version "5"; transcript_id "ENSRNOT00000067405"; transcript_version "4"; exon_number "9"; gene_name "Micu1"; gene_source "ensembl"; gene_biotype "protein_coding"; transcript_name "Micu1-201"; transcript_source "ensembl"; transcript_biotype "protein_coding"; protein_id "ENSRNOP00000060514"; protein_version "4";
20	ensembl	exon	28292592	28292789	0	+	.	gene_id "ENSRNOG00000043436"; gene_version "5"; transcript_id "ENSRNOT00000098143"; transcript_version "2"; exon_number "9"; gene_name "Micu1"; gene_source "ensembl"; gene_biotype "protein_coding"; transcript_name "Micu1-203"; transcript_source "ensembl"; transcript_biotype "protein_coding"; exon_id "ENSRNOE00000463052"; exon_version "1"; tag "Ensembl_canonical";
20	ensembl	CDS	28292592	28292789	0	+	0	gene_id "ENSRNOG00000043436"; gene_version "5"; transcript_id "ENSRNOT00000098143"; transcript_version "2"; exon_number "9"; gene_name "Micu1"; gene_source "ensembl"; gene_biotype "protein_coding"; transcript_name "Micu1-203"; transcript_source "ensembl"; transcript_biotype "protein_coding"; protein_id "ENSRNOP00000089977"; protein_version "2"; tag "Ensembl_canonical";
20	ensembl	exon	28292592	28292789	0	+	.	gene_id "ENSRNOG00000043436"; gene_version "5"; transcript_id "ENSRNOT00000101745"; transcript_version "2"; exon_number "8"; gene_name "Micu1"; gene_source "ensembl"; gene_biotype "protein_coding"; transcript_name "Micu1-204"; transcript_source "ensembl"; transcript_biotype "protein_coding"; exon_id "ENSRNOE00000463052"; exon_version "1";
20	ensembl	CDS	28292592	28292789	0	+	0	gene_id "ENSRNOG00000043436"; gene_version "5"; transcript_id "ENSRNOT00000101745"; transcript_version "2"; exon_number "8"; gene_name "Micu1"; gene_source "ensembl"; gene_biotype "protein_coding"; transcript_name "Micu1-204"; transcript_source "ensembl"; transcript_biotype "protein_coding"; protein_id "ENSRNOP00000094895"; protein_version "1";
20	ensembl	exon	28326554	28326691	0	+	.	gene_id "ENSRNOG00000043436"; gene_version "5"; transcript_id "ENSRNOT00000082734"; transcript_version "3"; exon_number "11"; gene_name "Micu1"; gene_source "ensembl"; gene_biotype "protein_coding"; transcript_name "Micu1-202"; transcript_source "ensembl"; transcript_biotype "protein_coding"; exon_id "ENSRNOE00000457162"; exon_version "2";
20	ensembl	CDS	28326554	28326691	0	+	0	gene_id "ENSRNOG00000043436"; gene_version "5"; transcript_id "ENSRNOT00000082734"; transcript_version "3"; exon_number "11"; gene_name "Micu1"; gene_source "ensembl"; gene_biotype "protein_coding"; transcript_name "Micu1-202"; transcript_source "ensembl"; transcript_biotype "protein_coding"; protein_id "ENSRNOP00000071575"; protein_version "3";
20	ensembl	exon	28326554	28326691	0	+	.	gene_id "ENSRNOG00000043436"; gene_version "5"; transcript_id "ENSRNOT00000067405"; transcript_version "4"; exon_number "10"; gene_name "Micu1"; gene_source "ensembl"; gene_biotype "protein_coding"; transcript_name "Micu1-201"; transcript_source "ensembl"; transcript_biotype "protein_coding"; exon_id "ENSRNOE00000457162"; exon_version "2";
20	ensembl	CDS	28326554	28326691	0	+	0	gene_id "ENSRNOG00000043436"; gene_version "5"; transcript_id "ENSRNOT00000067405"; transcript_version "4"; exon_number "10"; gene_name "Micu1"; gene_source "ensembl"; gene_biotype "protein_coding"; transcript_name "Micu1-201"; transcript_source "ensembl"; transcript_biotype "protein_coding"; protein_id "ENSRNOP00000060514"; protein_version "4";
20	ensembl	exon	28326554	28326691	0	+	.	gene_id "ENSRNOG00000043436"; gene_version "5"; transcript_id "ENSRNOT00000098143"; transcript_version "2"; exon_number "10"; gene_name "Micu1"; gene_source "ensembl"; gene_biotype "protein_coding"; transcript_name "Micu1-203"; transcript_source "ensembl"; transcript_biotype "protein_coding"; exon_id "ENSRNOE00000457162"; exon_version "2"; tag "Ensembl_canonical";
20	ensembl	CDS	28326554	28326691	0	+	0	gene_id "ENSRNOG00000043436"; gene_version "5"; transcript_id "ENSRNOT00000098143"; transcript_version "2"; exon_number "10"; gene_name "Micu1"; gene_source "ensembl"; gene_biotype "protein_coding"; transcript_name "Micu1-203"; transcript_source "ensembl"; transcript_biotype "protein_coding"; protein_id "ENSRNOP00000089977"; protein_version "2"; tag "Ensembl_canonical";
20	ensembl	exon	28326554	28326691	0	+	.	gene_id "ENSRNOG00000043436"; gene_version "5"; transcript_id "ENSRNOT00000101745"; transcript_version "2"; exon_number "9"; gene_name "Micu1"; gene_source "ensembl"; gene_biotype "protein_coding"; transcript_name "Micu1-204"; transcript_source "ensembl"; transcript_biotype "protein_coding"; exon_id "ENSRNOE00000457162"; exon_version "2";
20	ensembl	CDS	28326554	28326691	0	+	0	gene_id "ENSRNOG00000043436"; gene_version "5"; transcript_id "ENSRNOT00000101745"; transcript_version "2"; exon_number "9"; gene_name "Micu1"; gene_source "ensembl"; gene_biotype "protein_coding"; transcript_name "Micu1-204"; transcript_source "ensembl"; transcript_biotype "protein_coding"; protein_id "ENSRNOP00000094895"; protein_version "1";
20	ensembl	exon	28336939	28337047	0	+	.	gene_id "ENSRNOG00000043436"; gene_version "5"; transcript_id "ENSRNOT00000082734"; transcript_version "3"; exon_number "12"; gene_name "Micu1"; gene_source "ensembl"; gene_biotype "protein_coding"; transcript_name "Micu1-202"; transcript_source "ensembl"; transcript_biotype "protein_coding"; exon_id "ENSRNOE00000427625"; exon_version "1";
20	ensembl	CDS	28336939	28337047	0	+	0	gene_id "ENSRNOG00000043436"; gene_version "5"; transcript_id "ENSRNOT00000082734"; transcript_version "3"; exon_number "12"; gene_name "Micu1"; gene_source "ensembl"; gene_biotype "protein_coding"; transcript_name "Micu1-202"; transcript_source "ensembl"; transcript_biotype "protein_coding"; protein_id "ENSRNOP00000071575"; protein_version "3";
20	ensembl	exon	28336939	28337047	0	+	.	gene_id "ENSRNOG00000043436"; gene_version "5"; transcript_id "ENSRNOT00000067405"; transcript_version "4"; exon_number "11"; gene_name "Micu1"; gene_source "ensembl"; gene_biotype "protein_coding"; transcript_name "Micu1-201"; transcript_source "ensembl"; transcript_biotype "protein_coding"; exon_id "ENSRNOE00000427625"; exon_version "1";
20	ensembl	CDS	28336939	28337047	0	+	0	gene_id "ENSRNOG00000043436"; gene_version "5"; transcript_id "ENSRNOT00000067405"; transcript_version "4"; exon_number "11"; gene_name "Micu1"; gene_source "ensembl"; gene_biotype "protein_coding"; transcript_name "Micu1-201"; transcript_source "ensembl"; transcript_biotype "protein_coding"; protein_id "ENSRNOP00000060514"; protein_version "4";
20	ensembl	exon	28336939	28337047	0	+	.	gene_id "ENSRNOG00000043436"; gene_version "5"; transcript_id "ENSRNOT00000098143"; transcript_version "2"; exon_number "11"; gene_name "Micu1"; gene_source "ensembl"; gene_biotype "protein_coding"; transcript_name "Micu1-203"; transcript_source "ensembl"; transcript_biotype "protein_coding"; exon_id "ENSRNOE00000427625"; exon_version "1"; tag "Ensembl_canonical";
20	ensembl	CDS	28336939	28337047	0	+	0	gene_id "ENSRNOG00000043436"; gene_version "5"; transcript_id "ENSRNOT00000098143"; transcript_version "2"; exon_number "11"; gene_name "Micu1"; gene_source "ensembl"; gene_biotype "protein_coding"; transcript_name "Micu1-203"; transcript_source "ensembl"; transcript_biotype "protein_coding"; protein_id "ENSRNOP00000089977"; protein_version "2"; tag "Ensembl_canonical";
20	ensembl	exon	28336939	28337047	0	+	.	gene_id "ENSRNOG00000043436"; gene_version "5"; transcript_id "ENSRNOT00000101745"; transcript_version "2"; exon_number "10"; gene_name "Micu1"; gene_source "ensembl"; gene_biotype "protein_coding"; transcript_name "Micu1-204"; transcript_source "ensembl"; transcript_biotype "protein_coding"; exon_id "ENSRNOE00000427625"; exon_version "1";
20	ensembl	CDS	28336939	28337047	0	+	0	gene_id "ENSRNOG00000043436"; gene_version "5"; transcript_id "ENSRNOT00000101745"; transcript_version "2"; exon_number "10"; gene_name "Micu1"; gene_source "ensembl"; gene_biotype "protein_coding"; transcript_name "Micu1-204"; transcript_source "ensembl"; transcript_biotype "protein_coding"; protein_id "ENSRNOP00000094895"; protein_version "1";
20	ensembl	exon	28354869	28354958	0	+	.	gene_id "ENSRNOG00000043436"; gene_version "5"; transcript_id "ENSRNOT00000082734"; transcript_version "3"; exon_number "13"; gene_name "Micu1"; gene_source "ensembl"; gene_biotype "protein_coding"; transcript_name "Micu1-202"; transcript_source "ensembl"; transcript_biotype "protein_coding"; exon_id "ENSRNOE00000422409"; exon_version "1";
20	ensembl	CDS	28354869	28354958	0	+	2	gene_id "ENSRNOG00000043436"; gene_version "5"; transcript_id "ENSRNOT00000082734"; transcript_version "3"; exon_number "13"; gene_name "Micu1"; gene_source "ensembl"; gene_biotype "protein_coding"; transcript_name "Micu1-202"; transcript_source "ensembl"; transcript_biotype "protein_coding"; protein_id "ENSRNOP00000071575"; protein_version "3";
20	ensembl	exon	28354869	28354958	0	+	.	gene_id "ENSRNOG00000043436"; gene_version "5"; transcript_id "ENSRNOT00000067405"; transcript_version "4"; exon_number "12"; gene_name "Micu1"; gene_source "ensembl"; gene_biotype "protein_coding"; transcript_name "Micu1-201"; transcript_source "ensembl"; transcript_biotype "protein_coding"; exon_id "ENSRNOE00000422409"; exon_version "1";
20	ensembl	CDS	28354869	28354958	0	+	2	gene_id "ENSRNOG00000043436"; gene_version "5"; transcript_id "ENSRNOT00000067405"; transcript_version "4"; exon_number "12"; gene_name "Micu1"; gene_source "ensembl"; gene_biotype "protein_coding"; transcript_name "Micu1-201"; transcript_source "ensembl"; transcript_biotype "protein_coding"; protein_id "ENSRNOP00000060514"; protein_version "4";
20	ensembl	exon	28354869	28354958	0	+	.	gene_id "ENSRNOG00000043436"; gene_version "5"; transcript_id "ENSRNOT00000098143"; transcript_version "2"; exon_number "12"; gene_name "Micu1"; gene_source "ensembl"; gene_biotype "protein_coding"; transcript_name "Micu1-203"; transcript_source "ensembl"; transcript_biotype "protein_coding"; exon_id "ENSRNOE00000422409"; exon_version "1"; tag "Ensembl_canonical";
20	ensembl	CDS	28354869	28354958	0	+	2	gene_id "ENSRNOG00000043436"; gene_version "5"; transcript_id "ENSRNOT00000098143"; transcript_version "2"; exon_number "12"; gene_name "Micu1"; gene_source "ensembl"; gene_biotype "protein_coding"; transcript_name "Micu1-203"; transcript_source "ensembl"; transcript_biotype "protein_coding"; protein_id "ENSRNOP00000089977"; protein_version "2"; tag "Ensembl_canonical";
20	ensembl	exon	28354869	28354958	0	+	.	gene_id "ENSRNOG00000043436"; gene_version "5"; transcript_id "ENSRNOT00000101745"; transcript_version "2"; exon_number "11"; gene_name "Micu1"; gene_source "ensembl"; gene_biotype "protein_coding"; transcript_name "Micu1-204"; transcript_source "ensembl"; transcript_biotype "protein_coding"; exon_id "ENSRNOE00000422409"; exon_version "1";
20	ensembl	CDS	28354869	28354958	0	+	2	gene_id "ENSRNOG00000043436"; gene_version "5"; transcript_id "ENSRNOT00000101745"; transcript_version "2"; exon_number "11"; gene_name "Micu1"; gene_source "ensembl"; gene_biotype "protein_coding"; transcript_name "Micu1-204"; transcript_source "ensembl"; transcript_biotype "protein_coding"; protein_id "ENSRNOP00000094895"; protein_version "1";
20	ensembl	CDS	28357011	28357165	0	+	2	gene_id "ENSRNOG00000043436"; gene_version "5"; transcript_id "ENSRNOT00000082734"; transcript_version "3"; exon_number "14"; gene_name "Micu1"; gene_source "ensembl"; gene_biotype "protein_coding"; transcript_name "Micu1-202"; transcript_source "ensembl"; transcript_biotype "protein_coding"; protein_id "ENSRNOP00000071575"; protein_version "3";
20	ensembl	CDS	28357011	28357165	0	+	2	gene_id "ENSRNOG00000043436"; gene_version "5"; transcript_id "ENSRNOT00000067405"; transcript_version "4"; exon_number "13"; gene_name "Micu1"; gene_source "ensembl"; gene_biotype "protein_coding"; transcript_name "Micu1-201"; transcript_source "ensembl"; transcript_biotype "protein_coding"; protein_id "ENSRNOP00000060514"; protein_version "4";
20	ensembl	CDS	28357011	28357165	0	+	2	gene_id "ENSRNOG00000043436"; gene_version "5"; transcript_id "ENSRNOT00000098143"; transcript_version "2"; exon_number "13"; gene_name "Micu1"; gene_source "ensembl"; gene_biotype "protein_coding"; transcript_name "Micu1-203"; transcript_source "ensembl"; transcript_biotype "protein_coding"; protein_id "ENSRNOP00000089977"; protein_version "2"; tag "Ensembl_canonical";
20	ensembl	CDS	28357011	28357165	0	+	2	gene_id "ENSRNOG00000043436"; gene_version "5"; transcript_id "ENSRNOT00000101745"; transcript_version "2"; exon_number "12"; gene_name "Micu1"; gene_source "ensembl"; gene_biotype "protein_coding"; transcript_name "Micu1-204"; transcript_source "ensembl"; transcript_biotype "protein_coding"; protein_id "ENSRNOP00000094895"; protein_version "1";
20	ensembl	exon	28357011	28359287	0	+	.	gene_id "ENSRNOG00000043436"; gene_version "5"; transcript_id "ENSRNOT00000082734"; transcript_version "3"; exon_number "14"; gene_name "Micu1"; gene_source "ensembl"; gene_biotype "protein_coding"; transcript_name "Micu1-202"; transcript_source "ensembl"; transcript_biotype "protein_coding"; exon_id "ENSRNOE00000650810"; exon_version "2";
20	ensembl	exon	28357011	28359287	0	+	.	gene_id "ENSRNOG00000043436"; gene_version "5"; transcript_id "ENSRNOT00000067405"; transcript_version "4"; exon_number "13"; gene_name "Micu1"; gene_source "ensembl"; gene_biotype "protein_coding"; transcript_name "Micu1-201"; transcript_source "ensembl"; transcript_biotype "protein_coding"; exon_id "ENSRNOE00000650810"; exon_version "2";
20	ensembl	exon	28357011	28359919	0	+	.	gene_id "ENSRNOG00000043436"; gene_version "5"; transcript_id "ENSRNOT00000098143"; transcript_version "2"; exon_number "13"; gene_name "Micu1"; gene_source "ensembl"; gene_biotype "protein_coding"; transcript_name "Micu1-203"; transcript_source "ensembl"; transcript_biotype "protein_coding"; exon_id "ENSRNOE00000709605"; exon_version "1"; tag "Ensembl_canonical";
20	ensembl	exon	28357011	28359919	0	+	.	gene_id "ENSRNOG00000043436"; gene_version "5"; transcript_id "ENSRNOT00000101745"; transcript_version "2"; exon_number "12"; gene_name "Micu1"; gene_source "ensembl"; gene_biotype "protein_coding"; transcript_name "Micu1-204"; transcript_source "ensembl"; transcript_biotype "protein_coding"; exon_id "ENSRNOE00000709605"; exon_version "1";
20	ensembl	stop_codon	28357166	28357168	0	+	0	gene_id "ENSRNOG00000043436"; gene_version "5"; transcript_id "ENSRNOT00000082734"; transcript_version "3"; exon_number "14"; gene_name "Micu1"; gene_source "ensembl"; gene_biotype "protein_coding"; transcript_name "Micu1-202"; transcript_source "ensembl"; transcript_biotype "protein_coding";
20	ensembl	stop_codon	28357166	28357168	0	+	0	gene_id "ENSRNOG00000043436"; gene_version "5"; transcript_id "ENSRNOT00000067405"; transcript_version "4"; exon_number "13"; gene_name "Micu1"; gene_source "ensembl"; gene_biotype "protein_coding"; transcript_name "Micu1-201"; transcript_source "ensembl"; transcript_biotype "protein_coding";
20	ensembl	stop_codon	28357166	28357168	0	+	0	gene_id "ENSRNOG00000043436"; gene_version "5"; transcript_id "ENSRNOT00000098143"; transcript_version "2"; exon_number "13"; gene_name "Micu1"; gene_source "ensembl"; gene_biotype "protein_coding"; transcript_name "Micu1-203"; transcript_source "ensembl"; transcript_biotype "protein_coding"; tag "Ensembl_canonical";
20	ensembl	stop_codon	28357166	28357168	0	+	0	gene_id "ENSRNOG00000043436"; gene_version "5"; transcript_id "ENSRNOT00000101745"; transcript_version "2"; exon_number "12"; gene_name "Micu1"; gene_source "ensembl"; gene_biotype "protein_coding"; transcript_name "Micu1-204"; transcript_source "ensembl"; transcript_biotype "protein_coding";
20	ensembl	three_prime_utr	28357169	28359287	0	+	.	gene_id "ENSRNOG00000043436"; gene_version "5"; transcript_id "ENSRNOT00000082734"; transcript_version "3"; gene_name "Micu1"; gene_source "ensembl"; gene_biotype "protein_coding"; transcript_name "Micu1-202"; transcript_source "ensembl"; transcript_biotype "protein_coding";
20	ensembl	three_prime_utr	28357169	28359287	0	+	.	gene_id "ENSRNOG00000043436"; gene_version "5"; transcript_id "ENSRNOT00000067405"; transcript_version "4"; gene_name "Micu1"; gene_source "ensembl"; gene_biotype "protein_coding"; transcript_name "Micu1-201"; transcript_source "ensembl"; transcript_biotype "protein_coding";
20	ensembl	three_prime_utr	28357169	28359919	0	+	.	gene_id "ENSRNOG00000043436"; gene_version "5"; transcript_id "ENSRNOT00000098143"; transcript_version "2"; gene_name "Micu1"; gene_source "ensembl"; gene_biotype "protein_coding"; transcript_name "Micu1-203"; transcript_source "ensembl"; transcript_biotype "protein_coding"; tag "Ensembl_canonical";
20	ensembl	three_prime_utr	28357169	28359919	0	+	.	gene_id "ENSRNOG00000043436"; gene_version "5"; transcript_id "ENSRNOT00000101745"; transcript_version "2"; gene_name "Micu1"; gene_source "ensembl"; gene_biotype "protein_coding"; transcript_name "Micu1-204"; transcript_source "ensembl"; transcript_biotype "protein_coding";
20	ensembl	five_prime_utr	28371199	28371301	0	+	.	gene_id "ENSRNOG00000030408"; gene_version "5"; transcript_id "ENSRNOT00000044805"; transcript_version "5"; gene_name "Dnajb12"; gene_source "ensembl"; gene_biotype "protein_coding"; transcript_name "Dnajb12-201"; transcript_source "ensembl"; transcript_biotype "protein_coding"; tag "Ensembl_canonical";
20	ensembl	exon	28371199	28371434	0	+	.	gene_id "ENSRNOG00000030408"; gene_version "5"; transcript_id "ENSRNOT00000044805"; transcript_version "5"; exon_number "1"; gene_name "Dnajb12"; gene_source "ensembl"; gene_biotype "protein_coding"; transcript_name "Dnajb12-201"; transcript_source "ensembl"; transcript_biotype "protein_coding"; exon_id "ENSRNOE00000295260"; exon_version "3"; tag "Ensembl_canonical";
20	ENSEMBL114_rn	exon	28371199	28371434	437.472238286775	+	.	gene_id "ENSRNOG00000030408"; transcript_id "ENSRNOG00000030408_tx_1"; exon_id "20_28371199_28371434_+"; exonnum "1"; txlen "3010";
20	ensembl	gene	28371199	28389389	0	+	.	gene_id "ENSRNOG00000030408"; gene_version "5"; gene_name "Dnajb12"; gene_source "ensembl"; gene_biotype "protein_coding";
20	ensembl	transcript	28371199	28389389	0	+	.	gene_id "ENSRNOG00000030408"; gene_version "5"; transcript_id "ENSRNOT00000044805"; transcript_version "5"; gene_name "Dnajb12"; gene_source "ensembl"; gene_biotype "protein_coding"; transcript_name "Dnajb12-201"; transcript_source "ensembl"; transcript_biotype "protein_coding"; tag "Ensembl_canonical";
20	ensembl	start_codon	28371302	28371304	0	+	0	gene_id "ENSRNOG00000030408"; gene_version "5"; transcript_id "ENSRNOT00000044805"; transcript_version "5"; exon_number "1"; gene_name "Dnajb12"; gene_source "ensembl"; gene_biotype "protein_coding"; transcript_name "Dnajb12-201"; transcript_source "ensembl"; transcript_biotype "protein_coding"; tag "Ensembl_canonical";
20	ensembl	CDS	28371302	28371434	0	+	0	gene_id "ENSRNOG00000030408"; gene_version "5"; transcript_id "ENSRNOT00000044805"; transcript_version "5"; exon_number "1"; gene_name "Dnajb12"; gene_source "ensembl"; gene_biotype "protein_coding"; transcript_name "Dnajb12-201"; transcript_source "ensembl"; transcript_biotype "protein_coding"; protein_id "ENSRNOP00000049600"; protein_version "4"; tag "Ensembl_canonical";
20	ensembl	exon	28380628	28380808	0	+	.	gene_id "ENSRNOG00000030408"; gene_version "5"; transcript_id "ENSRNOT00000044805"; transcript_version "5"; exon_number "2"; gene_name "Dnajb12"; gene_source "ensembl"; gene_biotype "protein_coding"; transcript_name "Dnajb12-201"; transcript_source "ensembl"; transcript_biotype "protein_coding"; exon_id "ENSRNOE00000320003"; exon_version "1"; tag "Ensembl_canonical";
20	ensembl	CDS	28380628	28380808	0	+	2	gene_id "ENSRNOG00000030408"; gene_version "5"; transcript_id "ENSRNOT00000044805"; transcript_version "5"; exon_number "2"; gene_name "Dnajb12"; gene_source "ensembl"; gene_biotype "protein_coding"; transcript_name "Dnajb12-201"; transcript_source "ensembl"; transcript_biotype "protein_coding"; protein_id "ENSRNOP00000049600"; protein_version "4"; tag "Ensembl_canonical";
20	ENSEMBL114_rn	exon	28380628	28380808	437.472238286775	+	.	gene_id "ENSRNOG00000030408"; transcript_id "ENSRNOG00000030408_tx_1"; exon_id "20_28380628_28380808_+"; exonnum "2"; txlen "3010";
20	ensembl	exon	28381367	28381512	0	+	.	gene_id "ENSRNOG00000030408"; gene_version "5"; transcript_id "ENSRNOT00000044805"; transcript_version "5"; exon_number "3"; gene_name "Dnajb12"; gene_source "ensembl"; gene_biotype "protein_coding"; transcript_name "Dnajb12-201"; transcript_source "ensembl"; transcript_biotype "protein_coding"; exon_id "ENSRNOE00000345891"; exon_version "1"; tag "Ensembl_canonical";
20	ensembl	CDS	28381367	28381512	0	+	1	gene_id "ENSRNOG00000030408"; gene_version "5"; transcript_id "ENSRNOT00000044805"; transcript_version "5"; exon_number "3"; gene_name "Dnajb12"; gene_source "ensembl"; gene_biotype "protein_coding"; transcript_name "Dnajb12-201"; transcript_source "ensembl"; transcript_biotype "protein_coding"; protein_id "ENSRNOP00000049600"; protein_version "4"; tag "Ensembl_canonical";
20	ENSEMBL114_rn	exon	28381367	28381512	437.472238286775	+	.	gene_id "ENSRNOG00000030408"; transcript_id "ENSRNOG00000030408_tx_1"; exon_id "20_28381367_28381512_+"; exonnum "3"; txlen "3010";
20	ensembl	exon	28382980	28383165	0	+	.	gene_id "ENSRNOG00000030408"; gene_version "5"; transcript_id "ENSRNOT00000044805"; transcript_version "5"; exon_number "4"; gene_name "Dnajb12"; gene_source "ensembl"; gene_biotype "protein_coding"; transcript_name "Dnajb12-201"; transcript_source "ensembl"; transcript_biotype "protein_coding"; exon_id "ENSRNOE00000305045"; exon_version "1"; tag "Ensembl_canonical";
20	ensembl	CDS	28382980	28383165	0	+	2	gene_id "ENSRNOG00000030408"; gene_version "5"; transcript_id "ENSRNOT00000044805"; transcript_version "5"; exon_number "4"; gene_name "Dnajb12"; gene_source "ensembl"; gene_biotype "protein_coding"; transcript_name "Dnajb12-201"; transcript_source "ensembl"; transcript_biotype "protein_coding"; protein_id "ENSRNOP00000049600"; protein_version "4"; tag "Ensembl_canonical";
20	ENSEMBL114_rn	exon	28382980	28383165	437.472238286775	+	.	gene_id "ENSRNOG00000030408"; transcript_id "ENSRNOG00000030408_tx_1"; exon_id "20_28382980_28383165_+"; exonnum "4"; txlen "3010";
20	ensembl	exon	28383249	28383328	0	+	.	gene_id "ENSRNOG00000030408"; gene_version "5"; transcript_id "ENSRNOT00000044805"; transcript_version "5"; exon_number "5"; gene_name "Dnajb12"; gene_source "ensembl"; gene_biotype "protein_coding"; transcript_name "Dnajb12-201"; transcript_source "ensembl"; transcript_biotype "protein_coding"; exon_id "ENSRNOE00000350735"; exon_version "1"; tag "Ensembl_canonical";
20	ensembl	CDS	28383249	28383328	0	+	2	gene_id "ENSRNOG00000030408"; gene_version "5"; transcript_id "ENSRNOT00000044805"; transcript_version "5"; exon_number "5"; gene_name "Dnajb12"; gene_source "ensembl"; gene_biotype "protein_coding"; transcript_name "Dnajb12-201"; transcript_source "ensembl"; transcript_biotype "protein_coding"; protein_id "ENSRNOP00000049600"; protein_version "4"; tag "Ensembl_canonical";
20	ENSEMBL114_rn	exon	28383249	28383328	437.472238286775	+	.	gene_id "ENSRNOG00000030408"; transcript_id "ENSRNOG00000030408_tx_1"; exon_id "20_28383249_28383328_+"; exonnum "5"; txlen "3010";
20	ensembl	exon	28384637	28384746	0	+	.	gene_id "ENSRNOG00000030408"; gene_version "5"; transcript_id "ENSRNOT00000044805"; transcript_version "5"; exon_number "6"; gene_name "Dnajb12"; gene_source "ensembl"; gene_biotype "protein_coding"; transcript_name "Dnajb12-201"; transcript_source "ensembl"; transcript_biotype "protein_coding"; exon_id "ENSRNOE00000291655"; exon_version "1"; tag "Ensembl_canonical";
20	ensembl	CDS	28384637	28384746	0	+	0	gene_id "ENSRNOG00000030408"; gene_version "5"; transcript_id "ENSRNOT00000044805"; transcript_version "5"; exon_number "6"; gene_name "Dnajb12"; gene_source "ensembl"; gene_biotype "protein_coding"; transcript_name "Dnajb12-201"; transcript_source "ensembl"; transcript_biotype "protein_coding"; protein_id "ENSRNOP00000049600"; protein_version "4"; tag "Ensembl_canonical";
20	ENSEMBL114_rn	exon	28384637	28384746	437.472238286775	+	.	gene_id "ENSRNOG00000030408"; transcript_id "ENSRNOG00000030408_tx_1"; exon_id "20_28384637_28384746_+"; exonnum "6"; txlen "3010";
20	ensembl	exon	28385885	28386057	0	+	.	gene_id "ENSRNOG00000030408"; gene_version "5"; transcript_id "ENSRNOT00000044805"; transcript_version "5"; exon_number "7"; gene_name "Dnajb12"; gene_source "ensembl"; gene_biotype "protein_coding"; transcript_name "Dnajb12-201"; transcript_source "ensembl"; transcript_biotype "protein_coding"; exon_id "ENSRNOE00000342497"; exon_version "1"; tag "Ensembl_canonical";
20	ensembl	CDS	28385885	28386057	0	+	1	gene_id "ENSRNOG00000030408"; gene_version "5"; transcript_id "ENSRNOT00000044805"; transcript_version "5"; exon_number "7"; gene_name "Dnajb12"; gene_source "ensembl"; gene_biotype "protein_coding"; transcript_name "Dnajb12-201"; transcript_source "ensembl"; transcript_biotype "protein_coding"; protein_id "ENSRNOP00000049600"; protein_version "4"; tag "Ensembl_canonical";
20	ENSEMBL114_rn	exon	28385885	28386057	437.472238286775	+	.	gene_id "ENSRNOG00000030408"; transcript_id "ENSRNOG00000030408_tx_1"; exon_id "20_28385885_28386057_+"; exonnum "7"; txlen "3010";
20	ensembl	CDS	28386534	28386652	0	+	2	gene_id "ENSRNOG00000030408"; gene_version "5"; transcript_id "ENSRNOT00000044805"; transcript_version "5"; exon_number "8"; gene_name "Dnajb12"; gene_source "ensembl"; gene_biotype "protein_coding"; transcript_name "Dnajb12-201"; transcript_source "ensembl"; transcript_biotype "protein_coding"; protein_id "ENSRNOP00000049600"; protein_version "4"; tag "Ensembl_canonical";
20	ensembl	exon	28386534	28386679	0	+	.	gene_id "ENSRNOG00000030408"; gene_version "5"; transcript_id "ENSRNOT00000044805"; transcript_version "5"; exon_number "8"; gene_name "Dnajb12"; gene_source "ensembl"; gene_biotype "protein_coding"; transcript_name "Dnajb12-201"; transcript_source "ensembl"; transcript_biotype "protein_coding"; exon_id "ENSRNOE00000282792"; exon_version "2"; tag "Ensembl_canonical";
20	sraer114_mid	exon	28386534	28386685	437.472238286775	+	.	gene_id "ENSRNOG00000030408"; transcript_id "ENSRNOG00000030408_tx_1"; exon_id "20_28386534_28386685_+"; exonnum "8"; txlen "3010";
20	ensembl	stop_codon	28386653	28386655	0	+	0	gene_id "ENSRNOG00000030408"; gene_version "5"; transcript_id "ENSRNOT00000044805"; transcript_version "5"; exon_number "8"; gene_name "Dnajb12"; gene_source "ensembl"; gene_biotype "protein_coding"; transcript_name "Dnajb12-201"; transcript_source "ensembl"; transcript_biotype "protein_coding"; tag "Ensembl_canonical";
20	ensembl	three_prime_utr	28386656	28386679	0	+	.	gene_id "ENSRNOG00000030408"; gene_version "5"; transcript_id "ENSRNOT00000044805"; transcript_version "5"; gene_name "Dnajb12"; gene_source "ensembl"; gene_biotype "protein_coding"; transcript_name "Dnajb12-201"; transcript_source "ensembl"; transcript_biotype "protein_coding"; tag "Ensembl_canonical";
20	ensembl	exon	28387644	28389389	0	+	.	gene_id "ENSRNOG00000030408"; gene_version "5"; transcript_id "ENSRNOT00000044805"; transcript_version "5"; exon_number "9"; gene_name "Dnajb12"; gene_source "ensembl"; gene_biotype "protein_coding"; transcript_name "Dnajb12-201"; transcript_source "ensembl"; transcript_biotype "protein_coding"; exon_id "ENSRNOE00000332661"; exon_version "5"; tag "Ensembl_canonical";
20	ensembl	three_prime_utr	28387644	28389389	0	+	.	gene_id "ENSRNOG00000030408"; gene_version "5"; transcript_id "ENSRNOT00000044805"; transcript_version "5"; gene_name "Dnajb12"; gene_source "ensembl"; gene_biotype "protein_coding"; transcript_name "Dnajb12-201"; transcript_source "ensembl"; transcript_biotype "protein_coding"; tag "Ensembl_canonical";
20	ENSEMBL114_rn	exon	28387644	28389389	437.472238286775	+	.	gene_id "ENSRNOG00000030408"; transcript_id "ENSRNOG00000030408_tx_1"; exon_id "20_28387644_28389389_+"; exonnum "9"; txlen "3010";
20	sraer114_es	exon	28396014	28396194	0.0203622737647028	+	.	gene_id "sraer114_gene_10942"; transcript_id "sraer114_gene_10942_tx_10"; exon_id "20_28396014_28396194_+"; exonnum "1"; txlen "1489";
20	sraer114_es	exon	28396014	28396194	0.0540272867699911	+	.	gene_id "sraer114_gene_10942"; transcript_id "sraer114_gene_10942_tx_6"; exon_id "20_28396014_28396194_+"; exonnum "1"; txlen "1360";
20	sraer114_es	exon	28396014	28396194	0.020372411421908	+	.	gene_id "sraer114_gene_10942"; transcript_id "sraer114_gene_10942_tx_9"; exon_id "20_28396014_28396194_+"; exonnum "1"; txlen "1278";
20	sraer114_es	exon	28396723	28396824	0.011958620411455	+	.	gene_id "sraer114_gene_10942"; transcript_id "sraer114_gene_10942_tx_11"; exon_id "20_28396723_28396824_+"; exonnum "1"; txlen "1410";
20	sraer114_mid	exon	28397043	28397130	0.0203622737647028	+	.	gene_id "sraer114_gene_10942"; transcript_id "sraer114_gene_10942_tx_10"; exon_id "20_28397043_28397130_+"; exonnum "2"; txlen "1489";
20	sraer114_mid	exon	28397043	28397130	0.011958620411455	+	.	gene_id "sraer114_gene_10942"; transcript_id "sraer114_gene_10942_tx_11"; exon_id "20_28397043_28397130_+"; exonnum "2"; txlen "1410";
20	sraer114_mid	exon	28397043	28397130	0.0540272867699911	+	.	gene_id "sraer114_gene_10942"; transcript_id "sraer114_gene_10942_tx_6"; exon_id "20_28397043_28397130_+"; exonnum "2"; txlen "1360";
20	sraer114_mid	exon	28397043	28397130	0.020372411421908	+	.	gene_id "sraer114_gene_10942"; transcript_id "sraer114_gene_10942_tx_9"; exon_id "20_28397043_28397130_+"; exonnum "2"; txlen "1278";
20	sraer114_es	exon	28397494	28397603	0.16016493671231	+	.	gene_id "sraer114_gene_10942"; transcript_id "sraer114_gene_10942_tx_3"; exon_id "20_28397494_28397603_+"; exonnum "1"; txlen "1201";
20	sraer114_es	exon	28397765	28398052	0.385444650717654	+	.	gene_id "sraer114_gene_10942"; transcript_id "sraer114_gene_10942_tx_2"; exon_id "20_28397765_28398052_+"; exonnum "1"; txlen "1379";
20	sraer114_es	exon	28397765	28398052	0.0521849484591168	+	.	gene_id "sraer114_gene_10942"; transcript_id "sraer114_gene_10942_tx_7"; exon_id "20_28397765_28398052_+"; exonnum "1"; txlen "535";
20	sraer114_es	exon	28397829	28397917	0.754615147014825	+	.	gene_id "sraer114_gene_10942"; transcript_id "sraer114_gene_10942_tx_1"; exon_id "20_28397829_28397917_+"; exonnum "1"; txlen "1180";
20	sraer114_mid	exon	28398207	28398335	0.0203622737647028	+	.	gene_id "sraer114_gene_10942"; transcript_id "sraer114_gene_10942_tx_10"; exon_id "20_28398207_28398335_+"; exonnum "3"; txlen "1489";
20	sraer114_mid	exon	28398207	28398335	0.011958620411455	+	.	gene_id "sraer114_gene_10942"; transcript_id "sraer114_gene_10942_tx_11"; exon_id "20_28398207_28398335_+"; exonnum "3"; txlen "1410";
20	sraer114_es	exon	28399248	28399352	0.0749104195035279	+	.	gene_id "sraer114_gene_10942"; transcript_id "sraer114_gene_10942_tx_5"; exon_id "20_28399248_28399352_+"; exonnum "1"; txlen "1196";
20	sraer114_mid	exon	28400405	28400486	0.754615147014825	+	.	gene_id "sraer114_gene_10942"; transcript_id "sraer114_gene_10942_tx_1"; exon_id "20_28400405_28400486_+"; exonnum "2"; txlen "1180";
20	sraer114_mid	exon	28400405	28400486	0.0203622737647028	+	.	gene_id "sraer114_gene_10942"; transcript_id "sraer114_gene_10942_tx_10"; exon_id "20_28400405_28400486_+"; exonnum "4"; txlen "1489";
20	sraer114_mid	exon	28400405	28400486	0.011958620411455	+	.	gene_id "sraer114_gene_10942"; transcript_id "sraer114_gene_10942_tx_11"; exon_id "20_28400405_28400486_+"; exonnum "4"; txlen "1410";
20	sraer114_mid	exon	28400405	28400486	0.385444650717654	+	.	gene_id "sraer114_gene_10942"; transcript_id "sraer114_gene_10942_tx_2"; exon_id "20_28400405_28400486_+"; exonnum "2"; txlen "1379";
20	sraer114_mid	exon	28400405	28400486	0.16016493671231	+	.	gene_id "sraer114_gene_10942"; transcript_id "sraer114_gene_10942_tx_3"; exon_id "20_28400405_28400486_+"; exonnum "2"; txlen "1201";
20	sraer114_mid	exon	28400405	28400486	0.0749104195035279	+	.	gene_id "sraer114_gene_10942"; transcript_id "sraer114_gene_10942_tx_5"; exon_id "20_28400405_28400486_+"; exonnum "2"; txlen "1196";
20	sraer114_mid	exon	28400405	28400486	0.0540272867699911	+	.	gene_id "sraer114_gene_10942"; transcript_id "sraer114_gene_10942_tx_6"; exon_id "20_28400405_28400486_+"; exonnum "3"; txlen "1360";
20	sraer114_mid	exon	28400405	28400486	0.0521849484591168	+	.	gene_id "sraer114_gene_10942"; transcript_id "sraer114_gene_10942_tx_7"; exon_id "20_28400405_28400486_+"; exonnum "2"; txlen "535";
20	sraer114_ss	exon	28401904	28402068	0.0521849484591168	+	.	gene_id "sraer114_gene_10942"; transcript_id "sraer114_gene_10942_tx_7"; exon_id "20_28401904_28402068_+"; exonnum "3"; txlen "535";
20	sraer114_ss	exon	28402673	28403681	0.754615147014825	+	.	gene_id "sraer114_gene_10942"; transcript_id "sraer114_gene_10942_tx_1"; exon_id "20_28402673_28403681_+"; exonnum "3"; txlen "1180";
20	sraer114_ss	exon	28402673	28403681	0.0203622737647028	+	.	gene_id "sraer114_gene_10942"; transcript_id "sraer114_gene_10942_tx_10"; exon_id "20_28402673_28403681_+"; exonnum "5"; txlen "1489";
20	sraer114_ss	exon	28402673	28403681	0.011958620411455	+	.	gene_id "sraer114_gene_10942"; transcript_id "sraer114_gene_10942_tx_11"; exon_id "20_28402673_28403681_+"; exonnum "5"; txlen "1410";
20	sraer114_ss	exon	28402673	28403681	0.385444650717654	+	.	gene_id "sraer114_gene_10942"; transcript_id "sraer114_gene_10942_tx_2"; exon_id "20_28402673_28403681_+"; exonnum "3"; txlen "1379";
20	sraer114_ss	exon	28402673	28403681	0.16016493671231	+	.	gene_id "sraer114_gene_10942"; transcript_id "sraer114_gene_10942_tx_3"; exon_id "20_28402673_28403681_+"; exonnum "3"; txlen "1201";
20	sraer114_ss	exon	28402673	28403681	0.0749104195035279	+	.	gene_id "sraer114_gene_10942"; transcript_id "sraer114_gene_10942_tx_5"; exon_id "20_28402673_28403681_+"; exonnum "3"; txlen "1196";
20	sraer114_ss	exon	28402673	28403681	0.0540272867699911	+	.	gene_id "sraer114_gene_10942"; transcript_id "sraer114_gene_10942_tx_6"; exon_id "20_28402673_28403681_+"; exonnum "4"; txlen "1360";
20	sraer114_ss	exon	28402673	28403681	0.020372411421908	+	.	gene_id "sraer114_gene_10942"; transcript_id "sraer114_gene_10942_tx_9"; exon_id "20_28402673_28403681_+"; exonnum "3"; txlen "1278";
20	ensembl	exon	28437524	28437624	0	+	.	gene_id "ENSRNOG00000076808"; gene_version "1"; transcript_id "ENSRNOT00000165568"; transcript_version "1"; exon_number "1"; gene_source "ensembl"; gene_biotype "lncRNA"; transcript_source "ensembl"; transcript_biotype "lncRNA"; exon_id "ENSRNOE00000749127"; exon_version "1"; tag "Ensembl_canonical";
20	ensembl	gene	28437524	28440758	0	+	.	gene_id "ENSRNOG00000076808"; gene_version "1"; gene_source "ensembl"; gene_biotype "lncRNA";
20	ensembl	transcript	28437524	28440758	0	+	.	gene_id "ENSRNOG00000076808"; gene_version "1"; transcript_id "ENSRNOT00000165568"; transcript_version "1"; gene_source "ensembl"; gene_biotype "lncRNA"; transcript_source "ensembl"; transcript_biotype "lncRNA"; tag "Ensembl_canonical";
20	ensembl	exon	28438226	28440758	0	+	.	gene_id "ENSRNOG00000076808"; gene_version "1"; transcript_id "ENSRNOT00000165568"; transcript_version "1"; exon_number "2"; gene_source "ensembl"; gene_biotype "lncRNA"; transcript_source "ensembl"; transcript_biotype "lncRNA"; exon_id "ENSRNOE00000730041"; exon_version "1"; tag "Ensembl_canonical";
20	ensembl	exon	28438522	28438599	0	+	.	gene_id "ENSRNOG00000076808"; gene_version "1"; transcript_id "ENSRNOT00000156081"; transcript_version "1"; exon_number "1"; gene_source "ensembl"; gene_biotype "lncRNA"; transcript_source "ensembl"; transcript_biotype "lncRNA"; exon_id "ENSRNOE00000720064"; exon_version "1";
20	ensembl	transcript	28438522	28440758	0	+	.	gene_id "ENSRNOG00000076808"; gene_version "1"; transcript_id "ENSRNOT00000156081"; transcript_version "1"; gene_source "ensembl"; gene_biotype "lncRNA"; transcript_source "ensembl"; transcript_biotype "lncRNA";
20	ensembl	exon	28438649	28440758	0	+	.	gene_id "ENSRNOG00000076808"; gene_version "1"; transcript_id "ENSRNOT00000156081"; transcript_version "1"; exon_number "2"; gene_source "ensembl"; gene_biotype "lncRNA"; transcript_source "ensembl"; transcript_biotype "lncRNA"; exon_id "ENSRNOE00000819550"; exon_version "1";
20	ensembl	exon	28454355	28454409	0	+	.	gene_id "ENSRNOG00000089419"; gene_version "1"; transcript_id "ENSRNOT00000151210"; transcript_version "1"; exon_number "1"; gene_source "ensembl"; gene_biotype "lncRNA"; transcript_source "ensembl"; transcript_biotype "lncRNA"; exon_id "ENSRNOE00000778830"; exon_version "1";
20	ensembl	transcript	28454355	28462768	0	+	.	gene_id "ENSRNOG00000089419"; gene_version "1"; transcript_id "ENSRNOT00000151210"; transcript_version "1"; gene_source "ensembl"; gene_biotype "lncRNA"; transcript_source "ensembl"; transcript_biotype "lncRNA";
20	ensembl	gene	28454355	28466002	0	+	.	gene_id "ENSRNOG00000089419"; gene_version "1"; gene_source "ensembl"; gene_biotype "lncRNA";
20	ensembl	exon	28457877	28457938	0	+	.	gene_id "ENSRNOG00000089419"; gene_version "1"; transcript_id "ENSRNOT00000164120"; transcript_version "1"; exon_number "1"; gene_source "ensembl"; gene_biotype "lncRNA"; transcript_source "ensembl"; transcript_biotype "lncRNA"; exon_id "ENSRNOE00000718821"; exon_version "1";
20	ENSEMBL114_rn	exon	28457877	28457938	0.0409581517623702	+	.	gene_id "ENSRNOG00000089419"; transcript_id "ENSRNOG00000089419_tx_1"; exon_id "20_28457877_28457938_+"; exonnum "1"; txlen "4142";
20	ensembl	transcript	28457877	28462768	0	+	.	gene_id "ENSRNOG00000089419"; gene_version "1"; transcript_id "ENSRNOT00000164120"; transcript_version "1"; gene_source "ensembl"; gene_biotype "lncRNA"; transcript_source "ensembl"; transcript_biotype "lncRNA";
20	ensembl	exon	28459548	28460006	0	+	.	gene_id "ENSRNOG00000089419"; gene_version "1"; transcript_id "ENSRNOT00000164764"; transcript_version "1"; exon_number "1"; gene_source "ensembl"; gene_biotype "lncRNA"; transcript_source "ensembl"; transcript_biotype "lncRNA"; exon_id "ENSRNOE00000735924"; exon_version "1"; tag "Ensembl_canonical";
20	ensembl	transcript	28459548	28464487	0	+	.	gene_id "ENSRNOG00000089419"; gene_version "1"; transcript_id "ENSRNOT00000164764"; transcript_version "1"; gene_source "ensembl"; gene_biotype "lncRNA"; transcript_source "ensembl"; transcript_biotype "lncRNA"; tag "Ensembl_canonical";
20	sraer114_mid	exon	28459873	28460006	0.0409581517623702	+	.	gene_id "ENSRNOG00000089419"; transcript_id "ENSRNOG00000089419_tx_1"; exon_id "20_28459873_28460006_+"; exonnum "2"; txlen "4142";
20	ensembl	exon	28459873	28462768	0	+	.	gene_id "ENSRNOG00000089419"; gene_version "1"; transcript_id "ENSRNOT00000151210"; transcript_version "1"; exon_number "2"; gene_source "ensembl"; gene_biotype "lncRNA"; transcript_source "ensembl"; transcript_biotype "lncRNA"; exon_id "ENSRNOE00000779112"; exon_version "1";
20	ensembl	exon	28459873	28462768	0	+	.	gene_id "ENSRNOG00000089419"; gene_version "1"; transcript_id "ENSRNOT00000164120"; transcript_version "1"; exon_number "2"; gene_source "ensembl"; gene_biotype "lncRNA"; transcript_source "ensembl"; transcript_biotype "lncRNA"; exon_id "ENSRNOE00000779112"; exon_version "1";
20	ensembl	exon	28459918	28460682	0	+	.	gene_id "ENSRNOG00000089419"; gene_version "1"; transcript_id "ENSRNOT00000156956"; transcript_version "1"; exon_number "1"; gene_source "ensembl"; gene_biotype "lncRNA"; transcript_source "ensembl"; transcript_biotype "lncRNA"; exon_id "ENSRNOE00000805076"; exon_version "1";
20	ensembl	transcript	28459918	28466002	0	+	.	gene_id "ENSRNOG00000089419"; gene_version "1"; transcript_id "ENSRNOT00000156956"; transcript_version "1"; gene_source "ensembl"; gene_biotype "lncRNA"; transcript_source "ensembl"; transcript_biotype "lncRNA";
20	ensembl	exon	28460542	28464487	0	+	.	gene_id "ENSRNOG00000089419"; gene_version "1"; transcript_id "ENSRNOT00000164764"; transcript_version "1"; exon_number "2"; gene_source "ensembl"; gene_biotype "lncRNA"; transcript_source "ensembl"; transcript_biotype "lncRNA"; exon_id "ENSRNOE00000701086"; exon_version "1"; tag "Ensembl_canonical";
20	ENSEMBL114_rn	exon	28460542	28464487	0.0409581517623702	+	.	gene_id "ENSRNOG00000089419"; transcript_id "ENSRNOG00000089419_tx_1"; exon_id "20_28460542_28464487_+"; exonnum "3"; txlen "4142";
20	ensembl	exon	28465782	28466002	0	+	.	gene_id "ENSRNOG00000089419"; gene_version "1"; transcript_id "ENSRNOT00000156956"; transcript_version "1"; exon_number "2"; gene_source "ensembl"; gene_biotype "lncRNA"; transcript_source "ensembl"; transcript_biotype "lncRNA"; exon_id "ENSRNOE00000743512"; exon_version "1";
20	ensembl	five_prime_utr	28483956	28484154	0	+	.	gene_id "ENSRNOG00000056647"; gene_version "3"; transcript_id "ENSRNOT00000085229"; transcript_version "3"; gene_name "Ascc1"; gene_source "ensembl"; gene_biotype "protein_coding"; transcript_name "Ascc1-201"; transcript_source "ensembl"; transcript_biotype "protein_coding"; tag "Ensembl_canonical";
20	ensembl	exon	28483956	28484410	0	+	.	gene_id "ENSRNOG00000056647"; gene_version "3"; transcript_id "ENSRNOT00000085229"; transcript_version "3"; exon_number "1"; gene_name "Ascc1"; gene_source "ensembl"; gene_biotype "protein_coding"; transcript_name "Ascc1-201"; transcript_source "ensembl"; transcript_biotype "protein_coding"; exon_id "ENSRNOE00000520766"; exon_version "3"; tag "Ensembl_canonical";
20	ENSEMBL114_rn	exon	28483956	28484410	18.6837009984152	+	.	gene_id "ENSRNOG00000056647"; transcript_id "ENSRNOG00000056647_tx_5"; exon_id "20_28483956_28484410_+"; exonnum "1"; txlen "1448";
20	ensembl	gene	28483956	28574200	0	+	.	gene_id "ENSRNOG00000056647"; gene_version "3"; gene_name "Ascc1"; gene_source "ensembl"; gene_biotype "protein_coding";
20	ensembl	transcript	28483956	28574200	0	+	.	gene_id "ENSRNOG00000056647"; gene_version "3"; transcript_id "ENSRNOT00000085229"; transcript_version "3"; gene_name "Ascc1"; gene_source "ensembl"; gene_biotype "protein_coding"; transcript_name "Ascc1-201"; transcript_source "ensembl"; transcript_biotype "protein_coding"; tag "Ensembl_canonical";
20	ensembl	start_codon	28484155	28484157	0	+	0	gene_id "ENSRNOG00000056647"; gene_version "3"; transcript_id "ENSRNOT00000085229"; transcript_version "3"; exon_number "1"; gene_name "Ascc1"; gene_source "ensembl"; gene_biotype "protein_coding"; transcript_name "Ascc1-201"; transcript_source "ensembl"; transcript_biotype "protein_coding"; tag "Ensembl_canonical";
20	ensembl	CDS	28484155	28484410	0	+	0	gene_id "ENSRNOG00000056647"; gene_version "3"; transcript_id "ENSRNOT00000085229"; transcript_version "3"; exon_number "1"; gene_name "Ascc1"; gene_source "ensembl"; gene_biotype "protein_coding"; transcript_name "Ascc1-201"; transcript_source "ensembl"; transcript_biotype "protein_coding"; protein_id "ENSRNOP00000075634"; protein_version "2"; tag "Ensembl_canonical";
20	sraer114_es	exon	28484468	28484604	28.5295392712632	+	.	gene_id "ENSRNOG00000056647"; transcript_id "ENSRNOG00000056647_tx_4"; exon_id "20_28484468_28484604_+"; exonnum "1"; txlen "1562";
20	sraer114_es	exon	28484803	28484929	119.484720749555	+	.	gene_id "ENSRNOG00000056647"; transcript_id "ENSRNOG00000056647_tx_2"; exon_id "20_28484803_28484929_+"; exonnum "1"; txlen "1552";
20	ensembl	five_prime_utr	28485002	28485234	0	+	.	gene_id "ENSRNOG00000056647"; gene_version "3"; transcript_id "ENSRNOT00000118854"; transcript_version "2"; gene_name "Ascc1"; gene_source "ensembl"; gene_biotype "protein_coding"; transcript_name "Ascc1-202"; transcript_source "ensembl"; transcript_biotype "protein_coding";
20	ensembl	exon	28485002	28485238	0	+	.	gene_id "ENSRNOG00000056647"; gene_version "3"; transcript_id "ENSRNOT00000118854"; transcript_version "2"; exon_number "1"; gene_name "Ascc1"; gene_source "ensembl"; gene_biotype "protein_coding"; transcript_name "Ascc1-202"; transcript_source "ensembl"; transcript_biotype "protein_coding"; exon_id "ENSRNOE00000586738"; exon_version "2";
20	ensembl	transcript	28485002	28574200	0	+	.	gene_id "ENSRNOG00000056647"; gene_version "3"; transcript_id "ENSRNOT00000118854"; transcript_version "2"; gene_name "Ascc1"; gene_source "ensembl"; gene_biotype "protein_coding"; transcript_name "Ascc1-202"; transcript_source "ensembl"; transcript_biotype "protein_coding";
20	ensembl	start_codon	28485235	28485237	0	+	0	gene_id "ENSRNOG00000056647"; gene_version "3"; transcript_id "ENSRNOT00000118854"; transcript_version "2"; exon_number "1"; gene_name "Ascc1"; gene_source "ensembl"; gene_biotype "protein_coding"; transcript_name "Ascc1-202"; transcript_source "ensembl"; transcript_biotype "protein_coding";
20	ensembl	CDS	28485235	28485238	0	+	0	gene_id "ENSRNOG00000056647"; gene_version "3"; transcript_id "ENSRNOT00000118854"; transcript_version "2"; exon_number "1"; gene_name "Ascc1"; gene_source "ensembl"; gene_biotype "protein_coding"; transcript_name "Ascc1-202"; transcript_source "ensembl"; transcript_biotype "protein_coding"; protein_id "ENSRNOP00000079571"; protein_version "1";
20	ensembl	exon	28486122	28486238	0	+	.	gene_id "ENSRNOG00000056647"; gene_version "3"; transcript_id "ENSRNOT00000118854"; transcript_version "2"; exon_number "2"; gene_name "Ascc1"; gene_source "ensembl"; gene_biotype "protein_coding"; transcript_name "Ascc1-202"; transcript_source "ensembl"; transcript_biotype "protein_coding"; exon_id "ENSRNOE00000640328"; exon_version "1";
20	ensembl	CDS	28486122	28486238	0	+	2	gene_id "ENSRNOG00000056647"; gene_version "3"; transcript_id "ENSRNOT00000118854"; transcript_version "2"; exon_number "2"; gene_name "Ascc1"; gene_source "ensembl"; gene_biotype "protein_coding"; transcript_name "Ascc1-202"; transcript_source "ensembl"; transcript_biotype "protein_coding"; protein_id "ENSRNOP00000079571"; protein_version "1";
20	ENSEMBL114_rn	exon	28486122	28486238	119.484720749555	+	.	gene_id "ENSRNOG00000056647"; transcript_id "ENSRNOG00000056647_tx_2"; exon_id "20_28486122_28486238_+"; exonnum "2"; txlen "1552";
20	ENSEMBL114_rn	exon	28486122	28486238	28.5295392712632	+	.	gene_id "ENSRNOG00000056647"; transcript_id "ENSRNOG00000056647_tx_4"; exon_id "20_28486122_28486238_+"; exonnum "2"; txlen "1562";
20	ENSEMBL114_rn	exon	28486122	28486238	18.6837009984152	+	.	gene_id "ENSRNOG00000056647"; transcript_id "ENSRNOG00000056647_tx_5"; exon_id "20_28486122_28486238_+"; exonnum "2"; txlen "1448";
20	ensembl	exon	28486125	28486238	0	+	.	gene_id "ENSRNOG00000056647"; gene_version "3"; transcript_id "ENSRNOT00000085229"; transcript_version "3"; exon_number "2"; gene_name "Ascc1"; gene_source "ensembl"; gene_biotype "protein_coding"; transcript_name "Ascc1-201"; transcript_source "ensembl"; transcript_biotype "protein_coding"; exon_id "ENSRNOE00000551496"; exon_version "2"; tag "Ensembl_canonical";
20	ensembl	CDS	28486125	28486238	0	+	2	gene_id "ENSRNOG00000056647"; gene_version "3"; transcript_id "ENSRNOT00000085229"; transcript_version "3"; exon_number "2"; gene_name "Ascc1"; gene_source "ensembl"; gene_biotype "protein_coding"; transcript_name "Ascc1-201"; transcript_source "ensembl"; transcript_biotype "protein_coding"; protein_id "ENSRNOP00000075634"; protein_version "2"; tag "Ensembl_canonical";
20	ensembl	exon	28487788	28487887	0	+	.	gene_id "ENSRNOG00000056647"; gene_version "3"; transcript_id "ENSRNOT00000118854"; transcript_version "2"; exon_number "3"; gene_name "Ascc1"; gene_source "ensembl"; gene_biotype "protein_coding"; transcript_name "Ascc1-202"; transcript_source "ensembl"; transcript_biotype "protein_coding"; exon_id "ENSRNOE00000537142"; exon_version "1";
20	ensembl	CDS	28487788	28487887	0	+	2	gene_id "ENSRNOG00000056647"; gene_version "3"; transcript_id "ENSRNOT00000118854"; transcript_version "2"; exon_number "3"; gene_name "Ascc1"; gene_source "ensembl"; gene_biotype "protein_coding"; transcript_name "Ascc1-202"; transcript_source "ensembl"; transcript_biotype "protein_coding"; protein_id "ENSRNOP00000079571"; protein_version "1";
20	ensembl	exon	28487788	28487887	0	+	.	gene_id "ENSRNOG00000056647"; gene_version "3"; transcript_id "ENSRNOT00000085229"; transcript_version "3"; exon_number "3"; gene_name "Ascc1"; gene_source "ensembl"; gene_biotype "protein_coding"; transcript_name "Ascc1-201"; transcript_source "ensembl"; transcript_biotype "protein_coding"; exon_id "ENSRNOE00000537142"; exon_version "1"; tag "Ensembl_canonical";
20	ensembl	CDS	28487788	28487887	0	+	2	gene_id "ENSRNOG00000056647"; gene_version "3"; transcript_id "ENSRNOT00000085229"; transcript_version "3"; exon_number "3"; gene_name "Ascc1"; gene_source "ensembl"; gene_biotype "protein_coding"; transcript_name "Ascc1-201"; transcript_source "ensembl"; transcript_biotype "protein_coding"; protein_id "ENSRNOP00000075634"; protein_version "2"; tag "Ensembl_canonical";
20	ENSEMBL114_rn	exon	28487788	28487887	119.484720749555	+	.	gene_id "ENSRNOG00000056647"; transcript_id "ENSRNOG00000056647_tx_2"; exon_id "20_28487788_28487887_+"; exonnum "3"; txlen "1552";
20	ENSEMBL114_rn	exon	28487788	28487887	28.5295392712632	+	.	gene_id "ENSRNOG00000056647"; transcript_id "ENSRNOG00000056647_tx_4"; exon_id "20_28487788_28487887_+"; exonnum "3"; txlen "1562";
20	ENSEMBL114_rn	exon	28487788	28487887	18.6837009984152	+	.	gene_id "ENSRNOG00000056647"; transcript_id "ENSRNOG00000056647_tx_5"; exon_id "20_28487788_28487887_+"; exonnum "3"; txlen "1448";
20	ensembl	exon	28492143	28492240	0	+	.	gene_id "ENSRNOG00000056647"; gene_version "3"; transcript_id "ENSRNOT00000118854"; transcript_version "2"; exon_number "4"; gene_name "Ascc1"; gene_source "ensembl"; gene_biotype "protein_coding"; transcript_name "Ascc1-202"; transcript_source "ensembl"; transcript_biotype "protein_coding"; exon_id "ENSRNOE00000560150"; exon_version "1";
20	ensembl	CDS	28492143	28492240	0	+	1	gene_id "ENSRNOG00000056647"; gene_version "3"; transcript_id "ENSRNOT00000118854"; transcript_version "2"; exon_number "4"; gene_name "Ascc1"; gene_source "ensembl"; gene_biotype "protein_coding"; transcript_name "Ascc1-202"; transcript_source "ensembl"; transcript_biotype "protein_coding"; protein_id "ENSRNOP00000079571"; protein_version "1";
20	ensembl	exon	28492143	28492240	0	+	.	gene_id "ENSRNOG00000056647"; gene_version "3"; transcript_id "ENSRNOT00000085229"; transcript_version "3"; exon_number "4"; gene_name "Ascc1"; gene_source "ensembl"; gene_biotype "protein_coding"; transcript_name "Ascc1-201"; transcript_source "ensembl"; transcript_biotype "protein_coding"; exon_id "ENSRNOE00000560150"; exon_version "1"; tag "Ensembl_canonical";
20	ensembl	CDS	28492143	28492240	0	+	1	gene_id "ENSRNOG00000056647"; gene_version "3"; transcript_id "ENSRNOT00000085229"; transcript_version "3"; exon_number "4"; gene_name "Ascc1"; gene_source "ensembl"; gene_biotype "protein_coding"; transcript_name "Ascc1-201"; transcript_source "ensembl"; transcript_biotype "protein_coding"; protein_id "ENSRNOP00000075634"; protein_version "2"; tag "Ensembl_canonical";
20	ENSEMBL114_rn	exon	28492143	28492240	119.484720749555	+	.	gene_id "ENSRNOG00000056647"; transcript_id "ENSRNOG00000056647_tx_2"; exon_id "20_28492143_28492240_+"; exonnum "4"; txlen "1552";
20	ENSEMBL114_rn	exon	28492143	28492240	28.5295392712632	+	.	gene_id "ENSRNOG00000056647"; transcript_id "ENSRNOG00000056647_tx_4"; exon_id "20_28492143_28492240_+"; exonnum "4"; txlen "1562";
20	ENSEMBL114_rn	exon	28492143	28492240	18.6837009984152	+	.	gene_id "ENSRNOG00000056647"; transcript_id "ENSRNOG00000056647_tx_5"; exon_id "20_28492143_28492240_+"; exonnum "4"; txlen "1448";
20	ensembl	exon	28493729	28493907	0	+	.	gene_id "ENSRNOG00000056647"; gene_version "3"; transcript_id "ENSRNOT00000118854"; transcript_version "2"; exon_number "5"; gene_name "Ascc1"; gene_source "ensembl"; gene_biotype "protein_coding"; transcript_name "Ascc1-202"; transcript_source "ensembl"; transcript_biotype "protein_coding"; exon_id "ENSRNOE00000569565"; exon_version "1";
20	ensembl	CDS	28493729	28493907	0	+	2	gene_id "ENSRNOG00000056647"; gene_version "3"; transcript_id "ENSRNOT00000118854"; transcript_version "2"; exon_number "5"; gene_name "Ascc1"; gene_source "ensembl"; gene_biotype "protein_coding"; transcript_name "Ascc1-202"; transcript_source "ensembl"; transcript_biotype "protein_coding"; protein_id "ENSRNOP00000079571"; protein_version "1";
20	ensembl	exon	28493729	28493907	0	+	.	gene_id "ENSRNOG00000056647"; gene_version "3"; transcript_id "ENSRNOT00000085229"; transcript_version "3"; exon_number "5"; gene_name "Ascc1"; gene_source "ensembl"; gene_biotype "protein_coding"; transcript_name "Ascc1-201"; transcript_source "ensembl"; transcript_biotype "protein_coding"; exon_id "ENSRNOE00000569565"; exon_version "1"; tag "Ensembl_canonical";
20	ensembl	CDS	28493729	28493907	0	+	2	gene_id "ENSRNOG00000056647"; gene_version "3"; transcript_id "ENSRNOT00000085229"; transcript_version "3"; exon_number "5"; gene_name "Ascc1"; gene_source "ensembl"; gene_biotype "protein_coding"; transcript_name "Ascc1-201"; transcript_source "ensembl"; transcript_biotype "protein_coding"; protein_id "ENSRNOP00000075634"; protein_version "2"; tag "Ensembl_canonical";
20	ENSEMBL114_rn	exon	28493729	28493907	119.484720749555	+	.	gene_id "ENSRNOG00000056647"; transcript_id "ENSRNOG00000056647_tx_2"; exon_id "20_28493729_28493907_+"; exonnum "5"; txlen "1552";
20	ENSEMBL114_rn	exon	28493729	28493907	28.5295392712632	+	.	gene_id "ENSRNOG00000056647"; transcript_id "ENSRNOG00000056647_tx_4"; exon_id "20_28493729_28493907_+"; exonnum "5"; txlen "1562";
20	ENSEMBL114_rn	exon	28493729	28493907	18.6837009984152	+	.	gene_id "ENSRNOG00000056647"; transcript_id "ENSRNOG00000056647_tx_5"; exon_id "20_28493729_28493907_+"; exonnum "5"; txlen "1448";
20	sraer114_es	exon	28512103	28512965	0.90480523451956	+	.	gene_id "sraer114_gene_3697"; transcript_id "sraer114_gene_3697_tx_1"; exon_id "20_28512103_28512965_+"; exonnum "1"; txlen "1308";
20	sraer114_ss	exon	28513088	28513532	0.90480523451956	+	.	gene_id "sraer114_gene_3697"; transcript_id "sraer114_gene_3697_tx_1"; exon_id "20_28513088_28513532_+"; exonnum "2"; txlen "1308";
20	ensembl	exon	28520350	28520486	0	+	.	gene_id "ENSRNOG00000056647"; gene_version "3"; transcript_id "ENSRNOT00000118854"; transcript_version "2"; exon_number "6"; gene_name "Ascc1"; gene_source "ensembl"; gene_biotype "protein_coding"; transcript_name "Ascc1-202"; transcript_source "ensembl"; transcript_biotype "protein_coding"; exon_id "ENSRNOE00000555900"; exon_version "1";
20	ensembl	CDS	28520350	28520486	0	+	0	gene_id "ENSRNOG00000056647"; gene_version "3"; transcript_id "ENSRNOT00000118854"; transcript_version "2"; exon_number "6"; gene_name "Ascc1"; gene_source "ensembl"; gene_biotype "protein_coding"; transcript_name "Ascc1-202"; transcript_source "ensembl"; transcript_biotype "protein_coding"; protein_id "ENSRNOP00000079571"; protein_version "1";
20	ensembl	exon	28520350	28520486	0	+	.	gene_id "ENSRNOG00000056647"; gene_version "3"; transcript_id "ENSRNOT00000085229"; transcript_version "3"; exon_number "6"; gene_name "Ascc1"; gene_source "ensembl"; gene_biotype "protein_coding"; transcript_name "Ascc1-201"; transcript_source "ensembl"; transcript_biotype "protein_coding"; exon_id "ENSRNOE00000555900"; exon_version "1"; tag "Ensembl_canonical";
20	ensembl	CDS	28520350	28520486	0	+	0	gene_id "ENSRNOG00000056647"; gene_version "3"; transcript_id "ENSRNOT00000085229"; transcript_version "3"; exon_number "6"; gene_name "Ascc1"; gene_source "ensembl"; gene_biotype "protein_coding"; transcript_name "Ascc1-201"; transcript_source "ensembl"; transcript_biotype "protein_coding"; protein_id "ENSRNOP00000075634"; protein_version "2"; tag "Ensembl_canonical";
20	ENSEMBL114_rn	exon	28520350	28520486	119.484720749555	+	.	gene_id "ENSRNOG00000056647"; transcript_id "ENSRNOG00000056647_tx_2"; exon_id "20_28520350_28520486_+"; exonnum "6"; txlen "1552";
20	ENSEMBL114_rn	exon	28520350	28520486	28.5295392712632	+	.	gene_id "ENSRNOG00000056647"; transcript_id "ENSRNOG00000056647_tx_4"; exon_id "20_28520350_28520486_+"; exonnum "6"; txlen "1562";
20	ENSEMBL114_rn	exon	28520350	28520486	18.6837009984152	+	.	gene_id "ENSRNOG00000056647"; transcript_id "ENSRNOG00000056647_tx_5"; exon_id "20_28520350_28520486_+"; exonnum "6"; txlen "1448";
20	ensembl	exon	28530026	28530145	0	+	.	gene_id "ENSRNOG00000056647"; gene_version "3"; transcript_id "ENSRNOT00000118854"; transcript_version "2"; exon_number "7"; gene_name "Ascc1"; gene_source "ensembl"; gene_biotype "protein_coding"; transcript_name "Ascc1-202"; transcript_source "ensembl"; transcript_biotype "protein_coding"; exon_id "ENSRNOE00000537222"; exon_version "1";
20	ensembl	CDS	28530026	28530145	0	+	1	gene_id "ENSRNOG00000056647"; gene_version "3"; transcript_id "ENSRNOT00000118854"; transcript_version "2"; exon_number "7"; gene_name "Ascc1"; gene_source "ensembl"; gene_biotype "protein_coding"; transcript_name "Ascc1-202"; transcript_source "ensembl"; transcript_biotype "protein_coding"; protein_id "ENSRNOP00000079571"; protein_version "1";
20	ensembl	exon	28530026	28530145	0	+	.	gene_id "ENSRNOG00000056647"; gene_version "3"; transcript_id "ENSRNOT00000085229"; transcript_version "3"; exon_number "7"; gene_name "Ascc1"; gene_source "ensembl"; gene_biotype "protein_coding"; transcript_name "Ascc1-201"; transcript_source "ensembl"; transcript_biotype "protein_coding"; exon_id "ENSRNOE00000537222"; exon_version "1"; tag "Ensembl_canonical";
20	ensembl	CDS	28530026	28530145	0	+	1	gene_id "ENSRNOG00000056647"; gene_version "3"; transcript_id "ENSRNOT00000085229"; transcript_version "3"; exon_number "7"; gene_name "Ascc1"; gene_source "ensembl"; gene_biotype "protein_coding"; transcript_name "Ascc1-201"; transcript_source "ensembl"; transcript_biotype "protein_coding"; protein_id "ENSRNOP00000075634"; protein_version "2"; tag "Ensembl_canonical";
20	ENSEMBL114_rn	exon	28530026	28530145	119.484720749555	+	.	gene_id "ENSRNOG00000056647"; transcript_id "ENSRNOG00000056647_tx_2"; exon_id "20_28530026_28530145_+"; exonnum "7"; txlen "1552";
20	ENSEMBL114_rn	exon	28530026	28530145	28.5295392712632	+	.	gene_id "ENSRNOG00000056647"; transcript_id "ENSRNOG00000056647_tx_4"; exon_id "20_28530026_28530145_+"; exonnum "7"; txlen "1562";
20	ENSEMBL114_rn	exon	28530026	28530145	18.6837009984152	+	.	gene_id "ENSRNOG00000056647"; transcript_id "ENSRNOG00000056647_tx_5"; exon_id "20_28530026_28530145_+"; exonnum "7"; txlen "1448";
20	sraer114_ss	exon	28535385	28535626	18.6837009984152	+	.	gene_id "ENSRNOG00000056647"; transcript_id "ENSRNOG00000056647_tx_5"; exon_id "20_28535385_28535626_+"; exonnum "8"; txlen "1448";
20	ensembl	exon	28543096	28543220	0	+	.	gene_id "ENSRNOG00000056647"; gene_version "3"; transcript_id "ENSRNOT00000118854"; transcript_version "2"; exon_number "8"; gene_name "Ascc1"; gene_source "ensembl"; gene_biotype "protein_coding"; transcript_name "Ascc1-202"; transcript_source "ensembl"; transcript_biotype "protein_coding"; exon_id "ENSRNOE00000517110"; exon_version "1";
20	ensembl	CDS	28543096	28543220	0	+	1	gene_id "ENSRNOG00000056647"; gene_version "3"; transcript_id "ENSRNOT00000118854"; transcript_version "2"; exon_number "8"; gene_name "Ascc1"; gene_source "ensembl"; gene_biotype "protein_coding"; transcript_name "Ascc1-202"; transcript_source "ensembl"; transcript_biotype "protein_coding"; protein_id "ENSRNOP00000079571"; protein_version "1";
20	ensembl	exon	28543096	28543220	0	+	.	gene_id "ENSRNOG00000056647"; gene_version "3"; transcript_id "ENSRNOT00000085229"; transcript_version "3"; exon_number "8"; gene_name "Ascc1"; gene_source "ensembl"; gene_biotype "protein_coding"; transcript_name "Ascc1-201"; transcript_source "ensembl"; transcript_biotype "protein_coding"; exon_id "ENSRNOE00000517110"; exon_version "1"; tag "Ensembl_canonical";
20	ensembl	CDS	28543096	28543220	0	+	1	gene_id "ENSRNOG00000056647"; gene_version "3"; transcript_id "ENSRNOT00000085229"; transcript_version "3"; exon_number "8"; gene_name "Ascc1"; gene_source "ensembl"; gene_biotype "protein_coding"; transcript_name "Ascc1-201"; transcript_source "ensembl"; transcript_biotype "protein_coding"; protein_id "ENSRNOP00000075634"; protein_version "2"; tag "Ensembl_canonical";
20	ENSEMBL114_rn	exon	28543096	28543220	119.484720749555	+	.	gene_id "ENSRNOG00000056647"; transcript_id "ENSRNOG00000056647_tx_2"; exon_id "20_28543096_28543220_+"; exonnum "8"; txlen "1552";
20	ENSEMBL114_rn	exon	28543096	28543220	28.5295392712632	+	.	gene_id "ENSRNOG00000056647"; transcript_id "ENSRNOG00000056647_tx_4"; exon_id "20_28543096_28543220_+"; exonnum "8"; txlen "1562";
```
