## Supplementary material for "Significantly Improved Mouse and Rat Genome Annotation Using Sequence Read Archive RNA-seq Data": rat_SRA_ENSEMBL114.gtf: rat_SRA_ENSEMBL114.gtf (part 582 of 1073)

```
20	ensembl	exon	28544873	28544958	0	+	.	gene_id "ENSRNOG00000056647"; gene_version "3"; transcript_id "ENSRNOT00000118854"; transcript_version "2"; exon_number "9"; gene_name "Ascc1"; gene_source "ensembl"; gene_biotype "protein_coding"; transcript_name "Ascc1-202"; transcript_source "ensembl"; transcript_biotype "protein_coding"; exon_id "ENSRNOE00000538558"; exon_version "1";
20	ensembl	CDS	28544873	28544958	0	+	2	gene_id "ENSRNOG00000056647"; gene_version "3"; transcript_id "ENSRNOT00000118854"; transcript_version "2"; exon_number "9"; gene_name "Ascc1"; gene_source "ensembl"; gene_biotype "protein_coding"; transcript_name "Ascc1-202"; transcript_source "ensembl"; transcript_biotype "protein_coding"; protein_id "ENSRNOP00000079571"; protein_version "1";
20	ensembl	exon	28544873	28544958	0	+	.	gene_id "ENSRNOG00000056647"; gene_version "3"; transcript_id "ENSRNOT00000085229"; transcript_version "3"; exon_number "9"; gene_name "Ascc1"; gene_source "ensembl"; gene_biotype "protein_coding"; transcript_name "Ascc1-201"; transcript_source "ensembl"; transcript_biotype "protein_coding"; exon_id "ENSRNOE00000538558"; exon_version "1"; tag "Ensembl_canonical";
20	ensembl	CDS	28544873	28544958	0	+	2	gene_id "ENSRNOG00000056647"; gene_version "3"; transcript_id "ENSRNOT00000085229"; transcript_version "3"; exon_number "9"; gene_name "Ascc1"; gene_source "ensembl"; gene_biotype "protein_coding"; transcript_name "Ascc1-201"; transcript_source "ensembl"; transcript_biotype "protein_coding"; protein_id "ENSRNOP00000075634"; protein_version "2"; tag "Ensembl_canonical";
20	ENSEMBL114_rn	exon	28544873	28544958	119.484720749555	+	.	gene_id "ENSRNOG00000056647"; transcript_id "ENSRNOG00000056647_tx_2"; exon_id "20_28544873_28544958_+"; exonnum "9"; txlen "1552";
20	ENSEMBL114_rn	exon	28544873	28544958	28.5295392712632	+	.	gene_id "ENSRNOG00000056647"; transcript_id "ENSRNOG00000056647_tx_4"; exon_id "20_28544873_28544958_+"; exonnum "9"; txlen "1562";
20	sraer114_es	exon	28558086	28558392	31.2560026202184	+	.	gene_id "ENSRNOG00000056647"; transcript_id "ENSRNOG00000056647_tx_3"; exon_id "20_28558086_28558392_+"; exonnum "1"; txlen "770";
20	ensembl	CDS	28571081	28571194	0	+	0	gene_id "ENSRNOG00000056647"; gene_version "3"; transcript_id "ENSRNOT00000118854"; transcript_version "2"; exon_number "10"; gene_name "Ascc1"; gene_source "ensembl"; gene_biotype "protein_coding"; transcript_name "Ascc1-202"; transcript_source "ensembl"; transcript_biotype "protein_coding"; protein_id "ENSRNOP00000079571"; protein_version "1";
20	ensembl	CDS	28571081	28571194	0	+	0	gene_id "ENSRNOG00000056647"; gene_version "3"; transcript_id "ENSRNOT00000085229"; transcript_version "3"; exon_number "10"; gene_name "Ascc1"; gene_source "ensembl"; gene_biotype "protein_coding"; transcript_name "Ascc1-201"; transcript_source "ensembl"; transcript_biotype "protein_coding"; protein_id "ENSRNOP00000075634"; protein_version "2"; tag "Ensembl_canonical";
20	ensembl	exon	28571081	28571202	0	+	.	gene_id "ENSRNOG00000056647"; gene_version "3"; transcript_id "ENSRNOT00000118854"; transcript_version "2"; exon_number "10"; gene_name "Ascc1"; gene_source "ensembl"; gene_biotype "protein_coding"; transcript_name "Ascc1-202"; transcript_source "ensembl"; transcript_biotype "protein_coding"; exon_id "ENSRNOE00000522263"; exon_version "1";
20	ensembl	exon	28571081	28571202	0	+	.	gene_id "ENSRNOG00000056647"; gene_version "3"; transcript_id "ENSRNOT00000085229"; transcript_version "3"; exon_number "10"; gene_name "Ascc1"; gene_source "ensembl"; gene_biotype "protein_coding"; transcript_name "Ascc1-201"; transcript_source "ensembl"; transcript_biotype "protein_coding"; exon_id "ENSRNOE00000522263"; exon_version "1"; tag "Ensembl_canonical";
20	ENSEMBL114_rn	exon	28571081	28571202	119.484720749555	+	.	gene_id "ENSRNOG00000056647"; transcript_id "ENSRNOG00000056647_tx_2"; exon_id "20_28571081_28571202_+"; exonnum "10"; txlen "1552";
20	ENSEMBL114_rn	exon	28571081	28571202	31.2560026202184	+	.	gene_id "ENSRNOG00000056647"; transcript_id "ENSRNOG00000056647_tx_3"; exon_id "20_28571081_28571202_+"; exonnum "2"; txlen "770";
20	ENSEMBL114_rn	exon	28571081	28571202	28.5295392712632	+	.	gene_id "ENSRNOG00000056647"; transcript_id "ENSRNOG00000056647_tx_4"; exon_id "20_28571081_28571202_+"; exonnum "10"; txlen "1562";
20	ensembl	stop_codon	28571195	28571197	0	+	0	gene_id "ENSRNOG00000056647"; gene_version "3"; transcript_id "ENSRNOT00000118854"; transcript_version "2"; exon_number "10"; gene_name "Ascc1"; gene_source "ensembl"; gene_biotype "protein_coding"; transcript_name "Ascc1-202"; transcript_source "ensembl"; transcript_biotype "protein_coding";
20	ensembl	stop_codon	28571195	28571197	0	+	0	gene_id "ENSRNOG00000056647"; gene_version "3"; transcript_id "ENSRNOT00000085229"; transcript_version "3"; exon_number "10"; gene_name "Ascc1"; gene_source "ensembl"; gene_biotype "protein_coding"; transcript_name "Ascc1-201"; transcript_source "ensembl"; transcript_biotype "protein_coding"; tag "Ensembl_canonical";
20	ensembl	three_prime_utr	28571198	28571202	0	+	.	gene_id "ENSRNOG00000056647"; gene_version "3"; transcript_id "ENSRNOT00000118854"; transcript_version "2"; gene_name "Ascc1"; gene_source "ensembl"; gene_biotype "protein_coding"; transcript_name "Ascc1-202"; transcript_source "ensembl"; transcript_biotype "protein_coding";
20	ensembl	three_prime_utr	28571198	28571202	0	+	.	gene_id "ENSRNOG00000056647"; gene_version "3"; transcript_id "ENSRNOT00000085229"; transcript_version "3"; gene_name "Ascc1"; gene_source "ensembl"; gene_biotype "protein_coding"; transcript_name "Ascc1-201"; transcript_source "ensembl"; transcript_biotype "protein_coding"; tag "Ensembl_canonical";
20	ensembl	exon	28573860	28574200	0	+	.	gene_id "ENSRNOG00000056647"; gene_version "3"; transcript_id "ENSRNOT00000118854"; transcript_version "2"; exon_number "11"; gene_name "Ascc1"; gene_source "ensembl"; gene_biotype "protein_coding"; transcript_name "Ascc1-202"; transcript_source "ensembl"; transcript_biotype "protein_coding"; exon_id "ENSRNOE00000616331"; exon_version "1";
20	ensembl	three_prime_utr	28573860	28574200	0	+	.	gene_id "ENSRNOG00000056647"; gene_version "3"; transcript_id "ENSRNOT00000118854"; transcript_version "2"; gene_name "Ascc1"; gene_source "ensembl"; gene_biotype "protein_coding"; transcript_name "Ascc1-202"; transcript_source "ensembl"; transcript_biotype "protein_coding";
20	ensembl	exon	28573860	28574200	0	+	.	gene_id "ENSRNOG00000056647"; gene_version "3"; transcript_id "ENSRNOT00000085229"; transcript_version "3"; exon_number "11"; gene_name "Ascc1"; gene_source "ensembl"; gene_biotype "protein_coding"; transcript_name "Ascc1-201"; transcript_source "ensembl"; transcript_biotype "protein_coding"; exon_id "ENSRNOE00000616331"; exon_version "1"; tag "Ensembl_canonical";
20	ensembl	three_prime_utr	28573860	28574200	0	+	.	gene_id "ENSRNOG00000056647"; gene_version "3"; transcript_id "ENSRNOT00000085229"; transcript_version "3"; gene_name "Ascc1"; gene_source "ensembl"; gene_biotype "protein_coding"; transcript_name "Ascc1-201"; transcript_source "ensembl"; transcript_biotype "protein_coding"; tag "Ensembl_canonical";
20	ENSEMBL114_rn	exon	28573860	28574200	119.484720749555	+	.	gene_id "ENSRNOG00000056647"; transcript_id "ENSRNOG00000056647_tx_2"; exon_id "20_28573860_28574200_+"; exonnum "11"; txlen "1552";
20	ENSEMBL114_rn	exon	28573860	28574200	31.2560026202184	+	.	gene_id "ENSRNOG00000056647"; transcript_id "ENSRNOG00000056647_tx_3"; exon_id "20_28573860_28574200_+"; exonnum "3"; txlen "770";
20	ENSEMBL114_rn	exon	28573860	28574200	28.5295392712632	+	.	gene_id "ENSRNOG00000056647"; transcript_id "ENSRNOG00000056647_tx_4"; exon_id "20_28573860_28574200_+"; exonnum "11"; txlen "1562";
20	ensembl	exon	28580226	28580228	0	+	.	gene_id "ENSRNOG00000061544"; gene_version "3"; transcript_id "ENSRNOT00000137212"; transcript_version "1"; exon_number "1"; gene_name "Spock2"; gene_source "ensembl"; gene_biotype "protein_coding"; transcript_name "Spock2-205"; transcript_source "ensembl"; transcript_biotype "protein_coding"; exon_id "ENSRNOE00000740794"; exon_version "1"; tag "Ensembl_canonical";
20	ensembl	five_prime_utr	28580226	28580228	0	+	.	gene_id "ENSRNOG00000061544"; gene_version "3"; transcript_id "ENSRNOT00000137212"; transcript_version "1"; gene_name "Spock2"; gene_source "ensembl"; gene_biotype "protein_coding"; transcript_name "Spock2-205"; transcript_source "ensembl"; transcript_biotype "protein_coding"; tag "Ensembl_canonical";
20	ensembl	gene	28580226	28608409	0	+	.	gene_id "ENSRNOG00000061544"; gene_version "3"; gene_name "Spock2"; gene_source "ensembl"; gene_biotype "protein_coding";
20	ensembl	transcript	28580226	28608409	0	+	.	gene_id "ENSRNOG00000061544"; gene_version "3"; transcript_id "ENSRNOT00000137212"; transcript_version "1"; gene_name "Spock2"; gene_source "ensembl"; gene_biotype "protein_coding"; transcript_name "Spock2-205"; transcript_source "ensembl"; transcript_biotype "protein_coding"; tag "Ensembl_canonical";
20	ensembl	five_prime_utr	28580321	28580519	0	+	.	gene_id "ENSRNOG00000061544"; gene_version "3"; transcript_id "ENSRNOT00000137974"; transcript_version "1"; gene_name "Spock2"; gene_source "ensembl"; gene_biotype "protein_coding"; transcript_name "Spock2-206"; transcript_source "ensembl"; transcript_biotype "protein_coding";
20	ensembl	five_prime_utr	28580321	28580519	0	+	.	gene_id "ENSRNOG00000061544"; gene_version "3"; transcript_id "ENSRNOT00000089059"; transcript_version "3"; gene_name "Spock2"; gene_source "ensembl"; gene_biotype "protein_coding"; transcript_name "Spock2-201"; transcript_source "ensembl"; transcript_biotype "protein_coding";
20	ensembl	five_prime_utr	28580321	28580519	0	+	.	gene_id "ENSRNOG00000061544"; gene_version "3"; transcript_id "ENSRNOT00000104630"; transcript_version "2"; gene_name "Spock2"; gene_source "ensembl"; gene_biotype "protein_coding"; transcript_name "Spock2-203"; transcript_source "ensembl"; transcript_biotype "protein_coding";
20	ensembl	five_prime_utr	28580321	28580519	0	+	.	gene_id "ENSRNOG00000061544"; gene_version "3"; transcript_id "ENSRNOT00000099193"; transcript_version "2"; gene_name "Spock2"; gene_source "ensembl"; gene_biotype "protein_coding"; transcript_name "Spock2-202"; transcript_source "ensembl"; transcript_biotype "protein_coding";
20	ensembl	exon	28580321	28580708	0	+	.	gene_id "ENSRNOG00000061544"; gene_version "3"; transcript_id "ENSRNOT00000137974"; transcript_version "1"; exon_number "1"; gene_name "Spock2"; gene_source "ensembl"; gene_biotype "protein_coding"; transcript_name "Spock2-206"; transcript_source "ensembl"; transcript_biotype "protein_coding"; exon_id "ENSRNOE00000583483"; exon_version "2";
20	ensembl	exon	28580321	28580708	0	+	.	gene_id "ENSRNOG00000061544"; gene_version "3"; transcript_id "ENSRNOT00000089059"; transcript_version "3"; exon_number "1"; gene_name "Spock2"; gene_source "ensembl"; gene_biotype "protein_coding"; transcript_name "Spock2-201"; transcript_source "ensembl"; transcript_biotype "protein_coding"; exon_id "ENSRNOE00000583483"; exon_version "2";
20	ensembl	exon	28580321	28580708	0	+	.	gene_id "ENSRNOG00000061544"; gene_version "3"; transcript_id "ENSRNOT00000104630"; transcript_version "2"; exon_number "1"; gene_name "Spock2"; gene_source "ensembl"; gene_biotype "protein_coding"; transcript_name "Spock2-203"; transcript_source "ensembl"; transcript_biotype "protein_coding"; exon_id "ENSRNOE00000583483"; exon_version "2";
20	ensembl	exon	28580321	28580708	0	+	.	gene_id "ENSRNOG00000061544"; gene_version "3"; transcript_id "ENSRNOT00000099193"; transcript_version "2"; exon_number "1"; gene_name "Spock2"; gene_source "ensembl"; gene_biotype "protein_coding"; transcript_name "Spock2-202"; transcript_source "ensembl"; transcript_biotype "protein_coding"; exon_id "ENSRNOE00000583483"; exon_version "2";
20	ensembl	transcript	28580321	28604408	0	+	.	gene_id "ENSRNOG00000061544"; gene_version "3"; transcript_id "ENSRNOT00000137974"; transcript_version "1"; gene_name "Spock2"; gene_source "ensembl"; gene_biotype "protein_coding"; transcript_name "Spock2-206"; transcript_source "ensembl"; transcript_biotype "protein_coding";
20	ensembl	transcript	28580321	28607207	0	+	.	gene_id "ENSRNOG00000061544"; gene_version "3"; transcript_id "ENSRNOT00000089059"; transcript_version "3"; gene_name "Spock2"; gene_source "ensembl"; gene_biotype "protein_coding"; transcript_name "Spock2-201"; transcript_source "ensembl"; transcript_biotype "protein_coding";
20	ensembl	transcript	28580321	28607207	0	+	.	gene_id "ENSRNOG00000061544"; gene_version "3"; transcript_id "ENSRNOT00000104630"; transcript_version "2"; gene_name "Spock2"; gene_source "ensembl"; gene_biotype "protein_coding"; transcript_name "Spock2-203"; transcript_source "ensembl"; transcript_biotype "protein_coding";
20	ensembl	transcript	28580321	28607207	0	+	.	gene_id "ENSRNOG00000061544"; gene_version "3"; transcript_id "ENSRNOT00000099193"; transcript_version "2"; gene_name "Spock2"; gene_source "ensembl"; gene_biotype "protein_coding"; transcript_name "Spock2-202"; transcript_source "ensembl"; transcript_biotype "protein_coding";
20	ensembl	five_prime_utr	28580324	28580519	0	+	.	gene_id "ENSRNOG00000061544"; gene_version "3"; transcript_id "ENSRNOT00000137212"; transcript_version "1"; gene_name "Spock2"; gene_source "ensembl"; gene_biotype "protein_coding"; transcript_name "Spock2-205"; transcript_source "ensembl"; transcript_biotype "protein_coding"; tag "Ensembl_canonical";
20	ensembl	exon	28580324	28580708	0	+	.	gene_id "ENSRNOG00000061544"; gene_version "3"; transcript_id "ENSRNOT00000137212"; transcript_version "1"; exon_number "2"; gene_name "Spock2"; gene_source "ensembl"; gene_biotype "protein_coding"; transcript_name "Spock2-205"; transcript_source "ensembl"; transcript_biotype "protein_coding"; exon_id "ENSRNOE00000816311"; exon_version "1"; tag "Ensembl_canonical";
20	ensembl	five_prime_utr	28580363	28580519	0	+	.	gene_id "ENSRNOG00000061544"; gene_version "3"; transcript_id "ENSRNOT00000164006"; transcript_version "1"; gene_name "Spock2"; gene_source "ensembl"; gene_biotype "protein_coding"; transcript_name "Spock2-207"; transcript_source "ensembl"; transcript_biotype "protein_coding";
20	ensembl	exon	28580363	28580708	0	+	.	gene_id "ENSRNOG00000061544"; gene_version "3"; transcript_id "ENSRNOT00000164006"; transcript_version "1"; exon_number "1"; gene_name "Spock2"; gene_source "ensembl"; gene_biotype "protein_coding"; transcript_name "Spock2-207"; transcript_source "ensembl"; transcript_biotype "protein_coding"; exon_id "ENSRNOE00000570504"; exon_version "3";
20	ensembl	transcript	28580363	28604066	0	+	.	gene_id "ENSRNOG00000061544"; gene_version "3"; transcript_id "ENSRNOT00000164006"; transcript_version "1"; gene_name "Spock2"; gene_source "ensembl"; gene_biotype "protein_coding"; transcript_name "Spock2-207"; transcript_source "ensembl"; transcript_biotype "protein_coding";
20	ensembl	start_codon	28580520	28580522	0	+	0	gene_id "ENSRNOG00000061544"; gene_version "3"; transcript_id "ENSRNOT00000164006"; transcript_version "1"; exon_number "1"; gene_name "Spock2"; gene_source "ensembl"; gene_biotype "protein_coding"; transcript_name "Spock2-207"; transcript_source "ensembl"; transcript_biotype "protein_coding";
20	ensembl	start_codon	28580520	28580522	0	+	0	gene_id "ENSRNOG00000061544"; gene_version "3"; transcript_id "ENSRNOT00000137974"; transcript_version "1"; exon_number "1"; gene_name "Spock2"; gene_source "ensembl"; gene_biotype "protein_coding"; transcript_name "Spock2-206"; transcript_source "ensembl"; transcript_biotype "protein_coding";
20	ensembl	start_codon	28580520	28580522	0	+	0	gene_id "ENSRNOG00000061544"; gene_version "3"; transcript_id "ENSRNOT00000109516"; transcript_version "2"; exon_number "1"; gene_name "Spock2"; gene_source "ensembl"; gene_biotype "protein_coding"; transcript_name "Spock2-204"; transcript_source "ensembl"; transcript_biotype "protein_coding";
20	ensembl	start_codon	28580520	28580522	0	+	0	gene_id "ENSRNOG00000061544"; gene_version "3"; transcript_id "ENSRNOT00000089059"; transcript_version "3"; exon_number "1"; gene_name "Spock2"; gene_source "ensembl"; gene_biotype "protein_coding"; transcript_name "Spock2-201"; transcript_source "ensembl"; transcript_biotype "protein_coding";
20	ensembl	start_codon	28580520	28580522	0	+	0	gene_id "ENSRNOG00000061544"; gene_version "3"; transcript_id "ENSRNOT00000104630"; transcript_version "2"; exon_number "1"; gene_name "Spock2"; gene_source "ensembl"; gene_biotype "protein_coding"; transcript_name "Spock2-203"; transcript_source "ensembl"; transcript_biotype "protein_coding";
20	ensembl	start_codon	28580520	28580522	0	+	0	gene_id "ENSRNOG00000061544"; gene_version "3"; transcript_id "ENSRNOT00000099193"; transcript_version "2"; exon_number "1"; gene_name "Spock2"; gene_source "ensembl"; gene_biotype "protein_coding"; transcript_name "Spock2-202"; transcript_source "ensembl"; transcript_biotype "protein_coding";
20	ensembl	start_codon	28580520	28580522	0	+	0	gene_id "ENSRNOG00000061544"; gene_version "3"; transcript_id "ENSRNOT00000137212"; transcript_version "1"; exon_number "2"; gene_name "Spock2"; gene_source "ensembl"; gene_biotype "protein_coding"; transcript_name "Spock2-205"; transcript_source "ensembl"; transcript_biotype "protein_coding"; tag "Ensembl_canonical";
20	ensembl	CDS	28580520	28580708	0	+	0	gene_id "ENSRNOG00000061544"; gene_version "3"; transcript_id "ENSRNOT00000164006"; transcript_version "1"; exon_number "1"; gene_name "Spock2"; gene_source "ensembl"; gene_biotype "protein_coding"; transcript_name "Spock2-207"; transcript_source "ensembl"; transcript_biotype "protein_coding"; protein_id "ENSRNOP00000104601"; protein_version "1";
20	ensembl	CDS	28580520	28580708	0	+	0	gene_id "ENSRNOG00000061544"; gene_version "3"; transcript_id "ENSRNOT00000137974"; transcript_version "1"; exon_number "1"; gene_name "Spock2"; gene_source "ensembl"; gene_biotype "protein_coding"; transcript_name "Spock2-206"; transcript_source "ensembl"; transcript_biotype "protein_coding"; protein_id "ENSRNOP00000110719"; protein_version "1";
20	ensembl	exon	28580520	28580708	0	+	.	gene_id "ENSRNOG00000061544"; gene_version "3"; transcript_id "ENSRNOT00000109516"; transcript_version "2"; exon_number "1"; gene_name "Spock2"; gene_source "ensembl"; gene_biotype "protein_coding"; transcript_name "Spock2-204"; transcript_source "ensembl"; transcript_biotype "protein_coding"; exon_id "ENSRNOE00000662332"; exon_version "1";
20	ensembl	CDS	28580520	28580708	0	+	0	gene_id "ENSRNOG00000061544"; gene_version "3"; transcript_id "ENSRNOT00000109516"; transcript_version "2"; exon_number "1"; gene_name "Spock2"; gene_source "ensembl"; gene_biotype "protein_coding"; transcript_name "Spock2-204"; transcript_source "ensembl"; transcript_biotype "protein_coding"; protein_id "ENSRNOP00000080835"; protein_version "1";
20	ensembl	CDS	28580520	28580708	0	+	0	gene_id "ENSRNOG00000061544"; gene_version "3"; transcript_id "ENSRNOT00000089059"; transcript_version "3"; exon_number "1"; gene_name "Spock2"; gene_source "ensembl"; gene_biotype "protein_coding"; transcript_name "Spock2-201"; transcript_source "ensembl"; transcript_biotype "protein_coding"; protein_id "ENSRNOP00000074856"; protein_version "3";
20	ensembl	CDS	28580520	28580708	0	+	0	gene_id "ENSRNOG00000061544"; gene_version "3"; transcript_id "ENSRNOT00000104630"; transcript_version "2"; exon_number "1"; gene_name "Spock2"; gene_source "ensembl"; gene_biotype "protein_coding"; transcript_name "Spock2-203"; transcript_source "ensembl"; transcript_biotype "protein_coding"; protein_id "ENSRNOP00000077835"; protein_version "1";
20	ensembl	CDS	28580520	28580708	0	+	0	gene_id "ENSRNOG00000061544"; gene_version "3"; transcript_id "ENSRNOT00000099193"; transcript_version "2"; exon_number "1"; gene_name "Spock2"; gene_source "ensembl"; gene_biotype "protein_coding"; transcript_name "Spock2-202"; transcript_source "ensembl"; transcript_biotype "protein_coding"; protein_id "ENSRNOP00000094578"; protein_version "2";
20	ensembl	CDS	28580520	28580708	0	+	0	gene_id "ENSRNOG00000061544"; gene_version "3"; transcript_id "ENSRNOT00000137212"; transcript_version "1"; exon_number "2"; gene_name "Spock2"; gene_source "ensembl"; gene_biotype "protein_coding"; transcript_name "Spock2-205"; transcript_source "ensembl"; transcript_biotype "protein_coding"; protein_id "ENSRNOP00000112670"; protein_version "1"; tag "Ensembl_canonical";
20	ensembl	transcript	28580520	28607207	0	+	.	gene_id "ENSRNOG00000061544"; gene_version "3"; transcript_id "ENSRNOT00000109516"; transcript_version "2"; gene_name "Spock2"; gene_source "ensembl"; gene_biotype "protein_coding"; transcript_name "Spock2-204"; transcript_source "ensembl"; transcript_biotype "protein_coding";
20	ensembl	exon	28588253	28588261	0	+	.	gene_id "ENSRNOG00000061544"; gene_version "3"; transcript_id "ENSRNOT00000109516"; transcript_version "2"; exon_number "2"; gene_name "Spock2"; gene_source "ensembl"; gene_biotype "protein_coding"; transcript_name "Spock2-204"; transcript_source "ensembl"; transcript_biotype "protein_coding"; exon_id "ENSRNOE00000734749"; exon_version "1";
20	ensembl	CDS	28588253	28588261	0	+	0	gene_id "ENSRNOG00000061544"; gene_version "3"; transcript_id "ENSRNOT00000109516"; transcript_version "2"; exon_number "2"; gene_name "Spock2"; gene_source "ensembl"; gene_biotype "protein_coding"; transcript_name "Spock2-204"; transcript_source "ensembl"; transcript_biotype "protein_coding"; protein_id "ENSRNOP00000080835"; protein_version "1";
20	ensembl	exon	28589406	28589414	0	+	.	gene_id "ENSRNOG00000061544"; gene_version "3"; transcript_id "ENSRNOT00000099193"; transcript_version "2"; exon_number "2"; gene_name "Spock2"; gene_source "ensembl"; gene_biotype "protein_coding"; transcript_name "Spock2-202"; transcript_source "ensembl"; transcript_biotype "protein_coding"; exon_id "ENSRNOE00000820095"; exon_version "1";
20	ensembl	CDS	28589406	28589414	0	+	0	gene_id "ENSRNOG00000061544"; gene_version "3"; transcript_id "ENSRNOT00000099193"; transcript_version "2"; exon_number "2"; gene_name "Spock2"; gene_source "ensembl"; gene_biotype "protein_coding"; transcript_name "Spock2-202"; transcript_source "ensembl"; transcript_biotype "protein_coding"; protein_id "ENSRNOP00000094578"; protein_version "2";
20	ensembl	exon	28593369	28593377	0	+	.	gene_id "ENSRNOG00000061544"; gene_version "3"; transcript_id "ENSRNOT00000104630"; transcript_version "2"; exon_number "2"; gene_name "Spock2"; gene_source "ensembl"; gene_biotype "protein_coding"; transcript_name "Spock2-203"; transcript_source "ensembl"; transcript_biotype "protein_coding"; exon_id "ENSRNOE00000676389"; exon_version "1";
20	ensembl	CDS	28593369	28593377	0	+	0	gene_id "ENSRNOG00000061544"; gene_version "3"; transcript_id "ENSRNOT00000104630"; transcript_version "2"; exon_number "2"; gene_name "Spock2"; gene_source "ensembl"; gene_biotype "protein_coding"; transcript_name "Spock2-203"; transcript_source "ensembl"; transcript_biotype "protein_coding"; protein_id "ENSRNOP00000077835"; protein_version "1";
20	sraer114_es	exon	28593746	28593785	37.6910396621515	+	.	gene_id "ENSRNOG00000061544"; transcript_id "ENSRNOG00000061544_tx_1"; exon_id "20_28593746_28593785_+"; exonnum "1"; txlen "1045";
20	ensembl	exon	28593777	28593785	0	+	.	gene_id "ENSRNOG00000061544"; gene_version "3"; transcript_id "ENSRNOT00000137974"; transcript_version "1"; exon_number "2"; gene_name "Spock2"; gene_source "ensembl"; gene_biotype "protein_coding"; transcript_name "Spock2-206"; transcript_source "ensembl"; transcript_biotype "protein_coding"; exon_id "ENSRNOE00000706627"; exon_version "1";
20	ensembl	CDS	28593777	28593785	0	+	0	gene_id "ENSRNOG00000061544"; gene_version "3"; transcript_id "ENSRNOT00000137974"; transcript_version "1"; exon_number "2"; gene_name "Spock2"; gene_source "ensembl"; gene_biotype "protein_coding"; transcript_name "Spock2-206"; transcript_source "ensembl"; transcript_biotype "protein_coding"; protein_id "ENSRNOP00000110719"; protein_version "1";
20	ensembl	exon	28593777	28593785	0	+	.	gene_id "ENSRNOG00000061544"; gene_version "3"; transcript_id "ENSRNOT00000089059"; transcript_version "3"; exon_number "2"; gene_name "Spock2"; gene_source "ensembl"; gene_biotype "protein_coding"; transcript_name "Spock2-201"; transcript_source "ensembl"; transcript_biotype "protein_coding"; exon_id "ENSRNOE00000706627"; exon_version "1";
20	ensembl	CDS	28593777	28593785	0	+	0	gene_id "ENSRNOG00000061544"; gene_version "3"; transcript_id "ENSRNOT00000089059"; transcript_version "3"; exon_number "2"; gene_name "Spock2"; gene_source "ensembl"; gene_biotype "protein_coding"; transcript_name "Spock2-201"; transcript_source "ensembl"; transcript_biotype "protein_coding"; protein_id "ENSRNOP00000074856"; protein_version "3";
20	ensembl	exon	28593777	28593785	0	+	.	gene_id "ENSRNOG00000061544"; gene_version "3"; transcript_id "ENSRNOT00000137212"; transcript_version "1"; exon_number "3"; gene_name "Spock2"; gene_source "ensembl"; gene_biotype "protein_coding"; transcript_name "Spock2-205"; transcript_source "ensembl"; transcript_biotype "protein_coding"; exon_id "ENSRNOE00000706627"; exon_version "1"; tag "Ensembl_canonical";
20	ensembl	CDS	28593777	28593785	0	+	0	gene_id "ENSRNOG00000061544"; gene_version "3"; transcript_id "ENSRNOT00000137212"; transcript_version "1"; exon_number "3"; gene_name "Spock2"; gene_source "ensembl"; gene_biotype "protein_coding"; transcript_name "Spock2-205"; transcript_source "ensembl"; transcript_biotype "protein_coding"; protein_id "ENSRNOP00000112670"; protein_version "1"; tag "Ensembl_canonical";
20	ensembl	exon	28594017	28594062	0	+	.	gene_id "ENSRNOG00000061544"; gene_version "3"; transcript_id "ENSRNOT00000164006"; transcript_version "1"; exon_number "2"; gene_name "Spock2"; gene_source "ensembl"; gene_biotype "protein_coding"; transcript_name "Spock2-207"; transcript_source "ensembl"; transcript_biotype "protein_coding"; exon_id "ENSRNOE00000573449"; exon_version "1";
20	ensembl	CDS	28594017	28594062	0	+	0	gene_id "ENSRNOG00000061544"; gene_version "3"; transcript_id "ENSRNOT00000164006"; transcript_version "1"; exon_number "2"; gene_name "Spock2"; gene_source "ensembl"; gene_biotype "protein_coding"; transcript_name "Spock2-207"; transcript_source "ensembl"; transcript_biotype "protein_coding"; protein_id "ENSRNOP00000104601"; protein_version "1";
20	ensembl	exon	28594017	28594062	0	+	.	gene_id "ENSRNOG00000061544"; gene_version "3"; transcript_id "ENSRNOT00000137974"; transcript_version "1"; exon_number "3"; gene_name "Spock2"; gene_source "ensembl"; gene_biotype "protein_coding"; transcript_name "Spock2-206"; transcript_source "ensembl"; transcript_biotype "protein_coding"; exon_id "ENSRNOE00000573449"; exon_version "1";
20	ensembl	CDS	28594017	28594062	0	+	0	gene_id "ENSRNOG00000061544"; gene_version "3"; transcript_id "ENSRNOT00000137974"; transcript_version "1"; exon_number "3"; gene_name "Spock2"; gene_source "ensembl"; gene_biotype "protein_coding"; transcript_name "Spock2-206"; transcript_source "ensembl"; transcript_biotype "protein_coding"; protein_id "ENSRNOP00000110719"; protein_version "1";
20	ensembl	exon	28594017	28594062	0	+	.	gene_id "ENSRNOG00000061544"; gene_version "3"; transcript_id "ENSRNOT00000109516"; transcript_version "2"; exon_number "3"; gene_name "Spock2"; gene_source "ensembl"; gene_biotype "protein_coding"; transcript_name "Spock2-204"; transcript_source "ensembl"; transcript_biotype "protein_coding"; exon_id "ENSRNOE00000573449"; exon_version "1";
20	ensembl	CDS	28594017	28594062	0	+	0	gene_id "ENSRNOG00000061544"; gene_version "3"; transcript_id "ENSRNOT00000109516"; transcript_version "2"; exon_number "3"; gene_name "Spock2"; gene_source "ensembl"; gene_biotype "protein_coding"; transcript_name "Spock2-204"; transcript_source "ensembl"; transcript_biotype "protein_coding"; protein_id "ENSRNOP00000080835"; protein_version "1";
20	ensembl	exon	28594017	28594062	0	+	.	gene_id "ENSRNOG00000061544"; gene_version "3"; transcript_id "ENSRNOT00000089059"; transcript_version "3"; exon_number "3"; gene_name "Spock2"; gene_source "ensembl"; gene_biotype "protein_coding"; transcript_name "Spock2-201"; transcript_source "ensembl"; transcript_biotype "protein_coding"; exon_id "ENSRNOE00000573449"; exon_version "1";
20	ensembl	CDS	28594017	28594062	0	+	0	gene_id "ENSRNOG00000061544"; gene_version "3"; transcript_id "ENSRNOT00000089059"; transcript_version "3"; exon_number "3"; gene_name "Spock2"; gene_source "ensembl"; gene_biotype "protein_coding"; transcript_name "Spock2-201"; transcript_source "ensembl"; transcript_biotype "protein_coding"; protein_id "ENSRNOP00000074856"; protein_version "3";
20	ensembl	exon	28594017	28594062	0	+	.	gene_id "ENSRNOG00000061544"; gene_version "3"; transcript_id "ENSRNOT00000104630"; transcript_version "2"; exon_number "3"; gene_name "Spock2"; gene_source "ensembl"; gene_biotype "protein_coding"; transcript_name "Spock2-203"; transcript_source "ensembl"; transcript_biotype "protein_coding"; exon_id "ENSRNOE00000573449"; exon_version "1";
20	ensembl	CDS	28594017	28594062	0	+	0	gene_id "ENSRNOG00000061544"; gene_version "3"; transcript_id "ENSRNOT00000104630"; transcript_version "2"; exon_number "3"; gene_name "Spock2"; gene_source "ensembl"; gene_biotype "protein_coding"; transcript_name "Spock2-203"; transcript_source "ensembl"; transcript_biotype "protein_coding"; protein_id "ENSRNOP00000077835"; protein_version "1";
20	ensembl	exon	28594017	28594062	0	+	.	gene_id "ENSRNOG00000061544"; gene_version "3"; transcript_id "ENSRNOT00000099193"; transcript_version "2"; exon_number "3"; gene_name "Spock2"; gene_source "ensembl"; gene_biotype "protein_coding"; transcript_name "Spock2-202"; transcript_source "ensembl"; transcript_biotype "protein_coding"; exon_id "ENSRNOE00000573449"; exon_version "1";
20	ensembl	CDS	28594017	28594062	0	+	0	gene_id "ENSRNOG00000061544"; gene_version "3"; transcript_id "ENSRNOT00000099193"; transcript_version "2"; exon_number "3"; gene_name "Spock2"; gene_source "ensembl"; gene_biotype "protein_coding"; transcript_name "Spock2-202"; transcript_source "ensembl"; transcript_biotype "protein_coding"; protein_id "ENSRNOP00000094578"; protein_version "2";
20	ensembl	exon	28594017	28594062	0	+	.	gene_id "ENSRNOG00000061544"; gene_version "3"; transcript_id "ENSRNOT00000137212"; transcript_version "1"; exon_number "4"; gene_name "Spock2"; gene_source "ensembl"; gene_biotype "protein_coding"; transcript_name "Spock2-205"; transcript_source "ensembl"; transcript_biotype "protein_coding"; exon_id "ENSRNOE00000573449"; exon_version "1"; tag "Ensembl_canonical";
20	ensembl	CDS	28594017	28594062	0	+	0	gene_id "ENSRNOG00000061544"; gene_version "3"; transcript_id "ENSRNOT00000137212"; transcript_version "1"; exon_number "4"; gene_name "Spock2"; gene_source "ensembl"; gene_biotype "protein_coding"; transcript_name "Spock2-205"; transcript_source "ensembl"; transcript_biotype "protein_coding"; protein_id "ENSRNOP00000112670"; protein_version "1"; tag "Ensembl_canonical";
20	ENSEMBL114_rn	exon	28594017	28594062	37.6910396621515	+	.	gene_id "ENSRNOG00000061544"; transcript_id "ENSRNOG00000061544_tx_1"; exon_id "20_28594017_28594062_+"; exonnum "2"; txlen "1045";
20	ensembl	exon	28594256	28594370	0	+	.	gene_id "ENSRNOG00000061544"; gene_version "3"; transcript_id "ENSRNOT00000164006"; transcript_version "1"; exon_number "3"; gene_name "Spock2"; gene_source "ensembl"; gene_biotype "protein_coding"; transcript_name "Spock2-207"; transcript_source "ensembl"; transcript_biotype "protein_coding"; exon_id "ENSRNOE00000559554"; exon_version "1";
20	ensembl	CDS	28594256	28594370	0	+	2	gene_id "ENSRNOG00000061544"; gene_version "3"; transcript_id "ENSRNOT00000164006"; transcript_version "1"; exon_number "3"; gene_name "Spock2"; gene_source "ensembl"; gene_biotype "protein_coding"; transcript_name "Spock2-207"; transcript_source "ensembl"; transcript_biotype "protein_coding"; protein_id "ENSRNOP00000104601"; protein_version "1";
20	ensembl	exon	28594256	28594370	0	+	.	gene_id "ENSRNOG00000061544"; gene_version "3"; transcript_id "ENSRNOT00000137974"; transcript_version "1"; exon_number "4"; gene_name "Spock2"; gene_source "ensembl"; gene_biotype "protein_coding"; transcript_name "Spock2-206"; transcript_source "ensembl"; transcript_biotype "protein_coding"; exon_id "ENSRNOE00000559554"; exon_version "1";
20	ensembl	CDS	28594256	28594370	0	+	2	gene_id "ENSRNOG00000061544"; gene_version "3"; transcript_id "ENSRNOT00000137974"; transcript_version "1"; exon_number "4"; gene_name "Spock2"; gene_source "ensembl"; gene_biotype "protein_coding"; transcript_name "Spock2-206"; transcript_source "ensembl"; transcript_biotype "protein_coding"; protein_id "ENSRNOP00000110719"; protein_version "1";
20	ensembl	exon	28594256	28594370	0	+	.	gene_id "ENSRNOG00000061544"; gene_version "3"; transcript_id "ENSRNOT00000109516"; transcript_version "2"; exon_number "4"; gene_name "Spock2"; gene_source "ensembl"; gene_biotype "protein_coding"; transcript_name "Spock2-204"; transcript_source "ensembl"; transcript_biotype "protein_coding"; exon_id "ENSRNOE00000559554"; exon_version "1";
20	ensembl	CDS	28594256	28594370	0	+	2	gene_id "ENSRNOG00000061544"; gene_version "3"; transcript_id "ENSRNOT00000109516"; transcript_version "2"; exon_number "4"; gene_name "Spock2"; gene_source "ensembl"; gene_biotype "protein_coding"; transcript_name "Spock2-204"; transcript_source "ensembl"; transcript_biotype "protein_coding"; protein_id "ENSRNOP00000080835"; protein_version "1";
20	ensembl	exon	28594256	28594370	0	+	.	gene_id "ENSRNOG00000061544"; gene_version "3"; transcript_id "ENSRNOT00000089059"; transcript_version "3"; exon_number "4"; gene_name "Spock2"; gene_source "ensembl"; gene_biotype "protein_coding"; transcript_name "Spock2-201"; transcript_source "ensembl"; transcript_biotype "protein_coding"; exon_id "ENSRNOE00000559554"; exon_version "1";
20	ensembl	CDS	28594256	28594370	0	+	2	gene_id "ENSRNOG00000061544"; gene_version "3"; transcript_id "ENSRNOT00000089059"; transcript_version "3"; exon_number "4"; gene_name "Spock2"; gene_source "ensembl"; gene_biotype "protein_coding"; transcript_name "Spock2-201"; transcript_source "ensembl"; transcript_biotype "protein_coding"; protein_id "ENSRNOP00000074856"; protein_version "3";
20	ensembl	exon	28594256	28594370	0	+	.	gene_id "ENSRNOG00000061544"; gene_version "3"; transcript_id "ENSRNOT00000104630"; transcript_version "2"; exon_number "4"; gene_name "Spock2"; gene_source "ensembl"; gene_biotype "protein_coding"; transcript_name "Spock2-203"; transcript_source "ensembl"; transcript_biotype "protein_coding"; exon_id "ENSRNOE00000559554"; exon_version "1";
20	ensembl	CDS	28594256	28594370	0	+	2	gene_id "ENSRNOG00000061544"; gene_version "3"; transcript_id "ENSRNOT00000104630"; transcript_version "2"; exon_number "4"; gene_name "Spock2"; gene_source "ensembl"; gene_biotype "protein_coding"; transcript_name "Spock2-203"; transcript_source "ensembl"; transcript_biotype "protein_coding"; protein_id "ENSRNOP00000077835"; protein_version "1";
20	ensembl	exon	28594256	28594370	0	+	.	gene_id "ENSRNOG00000061544"; gene_version "3"; transcript_id "ENSRNOT00000099193"; transcript_version "2"; exon_number "4"; gene_name "Spock2"; gene_source "ensembl"; gene_biotype "protein_coding"; transcript_name "Spock2-202"; transcript_source "ensembl"; transcript_biotype "protein_coding"; exon_id "ENSRNOE00000559554"; exon_version "1";
20	ensembl	CDS	28594256	28594370	0	+	2	gene_id "ENSRNOG00000061544"; gene_version "3"; transcript_id "ENSRNOT00000099193"; transcript_version "2"; exon_number "4"; gene_name "Spock2"; gene_source "ensembl"; gene_biotype "protein_coding"; transcript_name "Spock2-202"; transcript_source "ensembl"; transcript_biotype "protein_coding"; protein_id "ENSRNOP00000094578"; protein_version "2";
20	ensembl	exon	28594256	28594370	0	+	.	gene_id "ENSRNOG00000061544"; gene_version "3"; transcript_id "ENSRNOT00000137212"; transcript_version "1"; exon_number "5"; gene_name "Spock2"; gene_source "ensembl"; gene_biotype "protein_coding"; transcript_name "Spock2-205"; transcript_source "ensembl"; transcript_biotype "protein_coding"; exon_id "ENSRNOE00000559554"; exon_version "1"; tag "Ensembl_canonical";
20	ensembl	CDS	28594256	28594370	0	+	2	gene_id "ENSRNOG00000061544"; gene_version "3"; transcript_id "ENSRNOT00000137212"; transcript_version "1"; exon_number "5"; gene_name "Spock2"; gene_source "ensembl"; gene_biotype "protein_coding"; transcript_name "Spock2-205"; transcript_source "ensembl"; transcript_biotype "protein_coding"; protein_id "ENSRNOP00000112670"; protein_version "1"; tag "Ensembl_canonical";
20	ENSEMBL114_rn	exon	28594256	28594370	37.6910396621515	+	.	gene_id "ENSRNOG00000061544"; transcript_id "ENSRNOG00000061544_tx_1"; exon_id "20_28594256_28594370_+"; exonnum "3"; txlen "1045";
20	ensembl	exon	28595906	28596020	0	+	.	gene_id "ENSRNOG00000061544"; gene_version "3"; transcript_id "ENSRNOT00000164006"; transcript_version "1"; exon_number "4"; gene_name "Spock2"; gene_source "ensembl"; gene_biotype "protein_coding"; transcript_name "Spock2-207"; transcript_source "ensembl"; transcript_biotype "protein_coding"; exon_id "ENSRNOE00000533342"; exon_version "1";
20	ensembl	CDS	28595906	28596020	0	+	1	gene_id "ENSRNOG00000061544"; gene_version "3"; transcript_id "ENSRNOT00000164006"; transcript_version "1"; exon_number "4"; gene_name "Spock2"; gene_source "ensembl"; gene_biotype "protein_coding"; transcript_name "Spock2-207"; transcript_source "ensembl"; transcript_biotype "protein_coding"; protein_id "ENSRNOP00000104601"; protein_version "1";
20	ensembl	exon	28595906	28596020	0	+	.	gene_id "ENSRNOG00000061544"; gene_version "3"; transcript_id "ENSRNOT00000137974"; transcript_version "1"; exon_number "5"; gene_name "Spock2"; gene_source "ensembl"; gene_biotype "protein_coding"; transcript_name "Spock2-206"; transcript_source "ensembl"; transcript_biotype "protein_coding"; exon_id "ENSRNOE00000533342"; exon_version "1";
20	ensembl	CDS	28595906	28596020	0	+	1	gene_id "ENSRNOG00000061544"; gene_version "3"; transcript_id "ENSRNOT00000137974"; transcript_version "1"; exon_number "5"; gene_name "Spock2"; gene_source "ensembl"; gene_biotype "protein_coding"; transcript_name "Spock2-206"; transcript_source "ensembl"; transcript_biotype "protein_coding"; protein_id "ENSRNOP00000110719"; protein_version "1";
20	ensembl	exon	28595906	28596020	0	+	.	gene_id "ENSRNOG00000061544"; gene_version "3"; transcript_id "ENSRNOT00000109516"; transcript_version "2"; exon_number "5"; gene_name "Spock2"; gene_source "ensembl"; gene_biotype "protein_coding"; transcript_name "Spock2-204"; transcript_source "ensembl"; transcript_biotype "protein_coding"; exon_id "ENSRNOE00000533342"; exon_version "1";
20	ensembl	CDS	28595906	28596020	0	+	1	gene_id "ENSRNOG00000061544"; gene_version "3"; transcript_id "ENSRNOT00000109516"; transcript_version "2"; exon_number "5"; gene_name "Spock2"; gene_source "ensembl"; gene_biotype "protein_coding"; transcript_name "Spock2-204"; transcript_source "ensembl"; transcript_biotype "protein_coding"; protein_id "ENSRNOP00000080835"; protein_version "1";
20	ensembl	exon	28595906	28596020	0	+	.	gene_id "ENSRNOG00000061544"; gene_version "3"; transcript_id "ENSRNOT00000089059"; transcript_version "3"; exon_number "5"; gene_name "Spock2"; gene_source "ensembl"; gene_biotype "protein_coding"; transcript_name "Spock2-201"; transcript_source "ensembl"; transcript_biotype "protein_coding"; exon_id "ENSRNOE00000533342"; exon_version "1";
20	ensembl	CDS	28595906	28596020	0	+	1	gene_id "ENSRNOG00000061544"; gene_version "3"; transcript_id "ENSRNOT00000089059"; transcript_version "3"; exon_number "5"; gene_name "Spock2"; gene_source "ensembl"; gene_biotype "protein_coding"; transcript_name "Spock2-201"; transcript_source "ensembl"; transcript_biotype "protein_coding"; protein_id "ENSRNOP00000074856"; protein_version "3";
20	ensembl	exon	28595906	28596020	0	+	.	gene_id "ENSRNOG00000061544"; gene_version "3"; transcript_id "ENSRNOT00000104630"; transcript_version "2"; exon_number "5"; gene_name "Spock2"; gene_source "ensembl"; gene_biotype "protein_coding"; transcript_name "Spock2-203"; transcript_source "ensembl"; transcript_biotype "protein_coding"; exon_id "ENSRNOE00000533342"; exon_version "1";
20	ensembl	CDS	28595906	28596020	0	+	1	gene_id "ENSRNOG00000061544"; gene_version "3"; transcript_id "ENSRNOT00000104630"; transcript_version "2"; exon_number "5"; gene_name "Spock2"; gene_source "ensembl"; gene_biotype "protein_coding"; transcript_name "Spock2-203"; transcript_source "ensembl"; transcript_biotype "protein_coding"; protein_id "ENSRNOP00000077835"; protein_version "1";
20	ensembl	exon	28595906	28596020	0	+	.	gene_id "ENSRNOG00000061544"; gene_version "3"; transcript_id "ENSRNOT00000099193"; transcript_version "2"; exon_number "5"; gene_name "Spock2"; gene_source "ensembl"; gene_biotype "protein_coding"; transcript_name "Spock2-202"; transcript_source "ensembl"; transcript_biotype "protein_coding"; exon_id "ENSRNOE00000533342"; exon_version "1";
20	ensembl	CDS	28595906	28596020	0	+	1	gene_id "ENSRNOG00000061544"; gene_version "3"; transcript_id "ENSRNOT00000099193"; transcript_version "2"; exon_number "5"; gene_name "Spock2"; gene_source "ensembl"; gene_biotype "protein_coding"; transcript_name "Spock2-202"; transcript_source "ensembl"; transcript_biotype "protein_coding"; protein_id "ENSRNOP00000094578"; protein_version "2";
20	ensembl	exon	28595906	28596020	0	+	.	gene_id "ENSRNOG00000061544"; gene_version "3"; transcript_id "ENSRNOT00000137212"; transcript_version "1"; exon_number "6"; gene_name "Spock2"; gene_source "ensembl"; gene_biotype "protein_coding"; transcript_name "Spock2-205"; transcript_source "ensembl"; transcript_biotype "protein_coding"; exon_id "ENSRNOE00000533342"; exon_version "1"; tag "Ensembl_canonical";
20	ensembl	CDS	28595906	28596020	0	+	1	gene_id "ENSRNOG00000061544"; gene_version "3"; transcript_id "ENSRNOT00000137212"; transcript_version "1"; exon_number "6"; gene_name "Spock2"; gene_source "ensembl"; gene_biotype "protein_coding"; transcript_name "Spock2-205"; transcript_source "ensembl"; transcript_biotype "protein_coding"; protein_id "ENSRNOP00000112670"; protein_version "1"; tag "Ensembl_canonical";
20	ENSEMBL114_rn	exon	28595906	28596020	37.6910396621515	+	.	gene_id "ENSRNOG00000061544"; transcript_id "ENSRNOG00000061544_tx_1"; exon_id "20_28595906_28596020_+"; exonnum "4"; txlen "1045";
20	ensembl	exon	28598069	28598183	0	+	.	gene_id "ENSRNOG00000061544"; gene_version "3"; transcript_id "ENSRNOT00000164006"; transcript_version "1"; exon_number "5"; gene_name "Spock2"; gene_source "ensembl"; gene_biotype "protein_coding"; transcript_name "Spock2-207"; transcript_source "ensembl"; transcript_biotype "protein_coding"; exon_id "ENSRNOE00000555645"; exon_version "1";
20	ensembl	CDS	28598069	28598183	0	+	0	gene_id "ENSRNOG00000061544"; gene_version "3"; transcript_id "ENSRNOT00000164006"; transcript_version "1"; exon_number "5"; gene_name "Spock2"; gene_source "ensembl"; gene_biotype "protein_coding"; transcript_name "Spock2-207"; transcript_source "ensembl"; transcript_biotype "protein_coding"; protein_id "ENSRNOP00000104601"; protein_version "1";
20	ensembl	exon	28598069	28598183	0	+	.	gene_id "ENSRNOG00000061544"; gene_version "3"; transcript_id "ENSRNOT00000137974"; transcript_version "1"; exon_number "6"; gene_name "Spock2"; gene_source "ensembl"; gene_biotype "protein_coding"; transcript_name "Spock2-206"; transcript_source "ensembl"; transcript_biotype "protein_coding"; exon_id "ENSRNOE00000555645"; exon_version "1";
20	ensembl	CDS	28598069	28598183	0	+	0	gene_id "ENSRNOG00000061544"; gene_version "3"; transcript_id "ENSRNOT00000137974"; transcript_version "1"; exon_number "6"; gene_name "Spock2"; gene_source "ensembl"; gene_biotype "protein_coding"; transcript_name "Spock2-206"; transcript_source "ensembl"; transcript_biotype "protein_coding"; protein_id "ENSRNOP00000110719"; protein_version "1";
20	ensembl	exon	28598069	28598183	0	+	.	gene_id "ENSRNOG00000061544"; gene_version "3"; transcript_id "ENSRNOT00000109516"; transcript_version "2"; exon_number "6"; gene_name "Spock2"; gene_source "ensembl"; gene_biotype "protein_coding"; transcript_name "Spock2-204"; transcript_source "ensembl"; transcript_biotype "protein_coding"; exon_id "ENSRNOE00000555645"; exon_version "1";
20	ensembl	CDS	28598069	28598183	0	+	0	gene_id "ENSRNOG00000061544"; gene_version "3"; transcript_id "ENSRNOT00000109516"; transcript_version "2"; exon_number "6"; gene_name "Spock2"; gene_source "ensembl"; gene_biotype "protein_coding"; transcript_name "Spock2-204"; transcript_source "ensembl"; transcript_biotype "protein_coding"; protein_id "ENSRNOP00000080835"; protein_version "1";
20	ensembl	exon	28598069	28598183	0	+	.	gene_id "ENSRNOG00000061544"; gene_version "3"; transcript_id "ENSRNOT00000089059"; transcript_version "3"; exon_number "6"; gene_name "Spock2"; gene_source "ensembl"; gene_biotype "protein_coding"; transcript_name "Spock2-201"; transcript_source "ensembl"; transcript_biotype "protein_coding"; exon_id "ENSRNOE00000555645"; exon_version "1";
20	ensembl	CDS	28598069	28598183	0	+	0	gene_id "ENSRNOG00000061544"; gene_version "3"; transcript_id "ENSRNOT00000089059"; transcript_version "3"; exon_number "6"; gene_name "Spock2"; gene_source "ensembl"; gene_biotype "protein_coding"; transcript_name "Spock2-201"; transcript_source "ensembl"; transcript_biotype "protein_coding"; protein_id "ENSRNOP00000074856"; protein_version "3";
20	ensembl	exon	28598069	28598183	0	+	.	gene_id "ENSRNOG00000061544"; gene_version "3"; transcript_id "ENSRNOT00000104630"; transcript_version "2"; exon_number "6"; gene_name "Spock2"; gene_source "ensembl"; gene_biotype "protein_coding"; transcript_name "Spock2-203"; transcript_source "ensembl"; transcript_biotype "protein_coding"; exon_id "ENSRNOE00000555645"; exon_version "1";
20	ensembl	CDS	28598069	28598183	0	+	0	gene_id "ENSRNOG00000061544"; gene_version "3"; transcript_id "ENSRNOT00000104630"; transcript_version "2"; exon_number "6"; gene_name "Spock2"; gene_source "ensembl"; gene_biotype "protein_coding"; transcript_name "Spock2-203"; transcript_source "ensembl"; transcript_biotype "protein_coding"; protein_id "ENSRNOP00000077835"; protein_version "1";
20	ensembl	exon	28598069	28598183	0	+	.	gene_id "ENSRNOG00000061544"; gene_version "3"; transcript_id "ENSRNOT00000099193"; transcript_version "2"; exon_number "6"; gene_name "Spock2"; gene_source "ensembl"; gene_biotype "protein_coding"; transcript_name "Spock2-202"; transcript_source "ensembl"; transcript_biotype "protein_coding"; exon_id "ENSRNOE00000555645"; exon_version "1";
20	ensembl	CDS	28598069	28598183	0	+	0	gene_id "ENSRNOG00000061544"; gene_version "3"; transcript_id "ENSRNOT00000099193"; transcript_version "2"; exon_number "6"; gene_name "Spock2"; gene_source "ensembl"; gene_biotype "protein_coding"; transcript_name "Spock2-202"; transcript_source "ensembl"; transcript_biotype "protein_coding"; protein_id "ENSRNOP00000094578"; protein_version "2";
20	ensembl	exon	28598069	28598183	0	+	.	gene_id "ENSRNOG00000061544"; gene_version "3"; transcript_id "ENSRNOT00000137212"; transcript_version "1"; exon_number "7"; gene_name "Spock2"; gene_source "ensembl"; gene_biotype "protein_coding"; transcript_name "Spock2-205"; transcript_source "ensembl"; transcript_biotype "protein_coding"; exon_id "ENSRNOE00000555645"; exon_version "1"; tag "Ensembl_canonical";
20	ensembl	CDS	28598069	28598183	0	+	0	gene_id "ENSRNOG00000061544"; gene_version "3"; transcript_id "ENSRNOT00000137212"; transcript_version "1"; exon_number "7"; gene_name "Spock2"; gene_source "ensembl"; gene_biotype "protein_coding"; transcript_name "Spock2-205"; transcript_source "ensembl"; transcript_biotype "protein_coding"; protein_id "ENSRNOP00000112670"; protein_version "1"; tag "Ensembl_canonical";
20	ENSEMBL114_rn	exon	28598069	28598183	37.6910396621515	+	.	gene_id "ENSRNOG00000061544"; transcript_id "ENSRNOG00000061544_tx_1"; exon_id "20_28598069_28598183_+"; exonnum "5"; txlen "1045";
20	ensembl	exon	28598587	28598703	0	+	.	gene_id "ENSRNOG00000061544"; gene_version "3"; transcript_id "ENSRNOT00000164006"; transcript_version "1"; exon_number "6"; gene_name "Spock2"; gene_source "ensembl"; gene_biotype "protein_coding"; transcript_name "Spock2-207"; transcript_source "ensembl"; transcript_biotype "protein_coding"; exon_id "ENSRNOE00000520520"; exon_version "1";
20	ensembl	CDS	28598587	28598703	0	+	2	gene_id "ENSRNOG00000061544"; gene_version "3"; transcript_id "ENSRNOT00000164006"; transcript_version "1"; exon_number "6"; gene_name "Spock2"; gene_source "ensembl"; gene_biotype "protein_coding"; transcript_name "Spock2-207"; transcript_source "ensembl"; transcript_biotype "protein_coding"; protein_id "ENSRNOP00000104601"; protein_version "1";
20	ensembl	exon	28598587	28598703	0	+	.	gene_id "ENSRNOG00000061544"; gene_version "3"; transcript_id "ENSRNOT00000137974"; transcript_version "1"; exon_number "7"; gene_name "Spock2"; gene_source "ensembl"; gene_biotype "protein_coding"; transcript_name "Spock2-206"; transcript_source "ensembl"; transcript_biotype "protein_coding"; exon_id "ENSRNOE00000520520"; exon_version "1";
20	ensembl	CDS	28598587	28598703	0	+	2	gene_id "ENSRNOG00000061544"; gene_version "3"; transcript_id "ENSRNOT00000137974"; transcript_version "1"; exon_number "7"; gene_name "Spock2"; gene_source "ensembl"; gene_biotype "protein_coding"; transcript_name "Spock2-206"; transcript_source "ensembl"; transcript_biotype "protein_coding"; protein_id "ENSRNOP00000110719"; protein_version "1";
20	ensembl	exon	28598587	28598703	0	+	.	gene_id "ENSRNOG00000061544"; gene_version "3"; transcript_id "ENSRNOT00000109516"; transcript_version "2"; exon_number "7"; gene_name "Spock2"; gene_source "ensembl"; gene_biotype "protein_coding"; transcript_name "Spock2-204"; transcript_source "ensembl"; transcript_biotype "protein_coding"; exon_id "ENSRNOE00000520520"; exon_version "1";
20	ensembl	CDS	28598587	28598703	0	+	2	gene_id "ENSRNOG00000061544"; gene_version "3"; transcript_id "ENSRNOT00000109516"; transcript_version "2"; exon_number "7"; gene_name "Spock2"; gene_source "ensembl"; gene_biotype "protein_coding"; transcript_name "Spock2-204"; transcript_source "ensembl"; transcript_biotype "protein_coding"; protein_id "ENSRNOP00000080835"; protein_version "1";
20	ensembl	exon	28598587	28598703	0	+	.	gene_id "ENSRNOG00000061544"; gene_version "3"; transcript_id "ENSRNOT00000089059"; transcript_version "3"; exon_number "7"; gene_name "Spock2"; gene_source "ensembl"; gene_biotype "protein_coding"; transcript_name "Spock2-201"; transcript_source "ensembl"; transcript_biotype "protein_coding"; exon_id "ENSRNOE00000520520"; exon_version "1";
20	ensembl	CDS	28598587	28598703	0	+	2	gene_id "ENSRNOG00000061544"; gene_version "3"; transcript_id "ENSRNOT00000089059"; transcript_version "3"; exon_number "7"; gene_name "Spock2"; gene_source "ensembl"; gene_biotype "protein_coding"; transcript_name "Spock2-201"; transcript_source "ensembl"; transcript_biotype "protein_coding"; protein_id "ENSRNOP00000074856"; protein_version "3";
20	ensembl	exon	28598587	28598703	0	+	.	gene_id "ENSRNOG00000061544"; gene_version "3"; transcript_id "ENSRNOT00000104630"; transcript_version "2"; exon_number "7"; gene_name "Spock2"; gene_source "ensembl"; gene_biotype "protein_coding"; transcript_name "Spock2-203"; transcript_source "ensembl"; transcript_biotype "protein_coding"; exon_id "ENSRNOE00000520520"; exon_version "1";
20	ensembl	CDS	28598587	28598703	0	+	2	gene_id "ENSRNOG00000061544"; gene_version "3"; transcript_id "ENSRNOT00000104630"; transcript_version "2"; exon_number "7"; gene_name "Spock2"; gene_source "ensembl"; gene_biotype "protein_coding"; transcript_name "Spock2-203"; transcript_source "ensembl"; transcript_biotype "protein_coding"; protein_id "ENSRNOP00000077835"; protein_version "1";
20	ensembl	exon	28598587	28598703	0	+	.	gene_id "ENSRNOG00000061544"; gene_version "3"; transcript_id "ENSRNOT00000099193"; transcript_version "2"; exon_number "7"; gene_name "Spock2"; gene_source "ensembl"; gene_biotype "protein_coding"; transcript_name "Spock2-202"; transcript_source "ensembl"; transcript_biotype "protein_coding"; exon_id "ENSRNOE00000520520"; exon_version "1";
20	ensembl	CDS	28598587	28598703	0	+	2	gene_id "ENSRNOG00000061544"; gene_version "3"; transcript_id "ENSRNOT00000099193"; transcript_version "2"; exon_number "7"; gene_name "Spock2"; gene_source "ensembl"; gene_biotype "protein_coding"; transcript_name "Spock2-202"; transcript_source "ensembl"; transcript_biotype "protein_coding"; protein_id "ENSRNOP00000094578"; protein_version "2";
20	ensembl	exon	28598587	28598703	0	+	.	gene_id "ENSRNOG00000061544"; gene_version "3"; transcript_id "ENSRNOT00000137212"; transcript_version "1"; exon_number "8"; gene_name "Spock2"; gene_source "ensembl"; gene_biotype "protein_coding"; transcript_name "Spock2-205"; transcript_source "ensembl"; transcript_biotype "protein_coding"; exon_id "ENSRNOE00000520520"; exon_version "1"; tag "Ensembl_canonical";
20	ensembl	CDS	28598587	28598703	0	+	2	gene_id "ENSRNOG00000061544"; gene_version "3"; transcript_id "ENSRNOT00000137212"; transcript_version "1"; exon_number "8"; gene_name "Spock2"; gene_source "ensembl"; gene_biotype "protein_coding"; transcript_name "Spock2-205"; transcript_source "ensembl"; transcript_biotype "protein_coding"; protein_id "ENSRNOP00000112670"; protein_version "1"; tag "Ensembl_canonical";
20	ENSEMBL114_rn	exon	28598587	28598703	37.6910396621515	+	.	gene_id "ENSRNOG00000061544"; transcript_id "ENSRNOG00000061544_tx_1"; exon_id "20_28598587_28598703_+"; exonnum "6"; txlen "1045";
20	ensembl	exon	28599262	28599492	0	+	.	gene_id "ENSRNOG00000061544"; gene_version "3"; transcript_id "ENSRNOT00000164006"; transcript_version "1"; exon_number "7"; gene_name "Spock2"; gene_source "ensembl"; gene_biotype "protein_coding"; transcript_name "Spock2-207"; transcript_source "ensembl"; transcript_biotype "protein_coding"; exon_id "ENSRNOE00000788183"; exon_version "1";
20	ensembl	CDS	28599262	28599492	0	+	2	gene_id "ENSRNOG00000061544"; gene_version "3"; transcript_id "ENSRNOT00000164006"; transcript_version "1"; exon_number "7"; gene_name "Spock2"; gene_source "ensembl"; gene_biotype "protein_coding"; transcript_name "Spock2-207"; transcript_source "ensembl"; transcript_biotype "protein_coding"; protein_id "ENSRNOP00000104601"; protein_version "1";
20	ensembl	exon	28599274	28599492	0	+	.	gene_id "ENSRNOG00000061544"; gene_version "3"; transcript_id "ENSRNOT00000137974"; transcript_version "1"; exon_number "8"; gene_name "Spock2"; gene_source "ensembl"; gene_biotype "protein_coding"; transcript_name "Spock2-206"; transcript_source "ensembl"; transcript_biotype "protein_coding"; exon_id "ENSRNOE00000541677"; exon_version "1";
20	ensembl	CDS	28599274	28599492	0	+	2	gene_id "ENSRNOG00000061544"; gene_version "3"; transcript_id "ENSRNOT00000137974"; transcript_version "1"; exon_number "8"; gene_name "Spock2"; gene_source "ensembl"; gene_biotype "protein_coding"; transcript_name "Spock2-206"; transcript_source "ensembl"; transcript_biotype "protein_coding"; protein_id "ENSRNOP00000110719"; protein_version "1";
20	ensembl	exon	28599274	28599492	0	+	.	gene_id "ENSRNOG00000061544"; gene_version "3"; transcript_id "ENSRNOT00000109516"; transcript_version "2"; exon_number "8"; gene_name "Spock2"; gene_source "ensembl"; gene_biotype "protein_coding"; transcript_name "Spock2-204"; transcript_source "ensembl"; transcript_biotype "protein_coding"; exon_id "ENSRNOE00000541677"; exon_version "1";
20	ensembl	CDS	28599274	28599492	0	+	2	gene_id "ENSRNOG00000061544"; gene_version "3"; transcript_id "ENSRNOT00000109516"; transcript_version "2"; exon_number "8"; gene_name "Spock2"; gene_source "ensembl"; gene_biotype "protein_coding"; transcript_name "Spock2-204"; transcript_source "ensembl"; transcript_biotype "protein_coding"; protein_id "ENSRNOP00000080835"; protein_version "1";
20	ensembl	exon	28599274	28599492	0	+	.	gene_id "ENSRNOG00000061544"; gene_version "3"; transcript_id "ENSRNOT00000089059"; transcript_version "3"; exon_number "8"; gene_name "Spock2"; gene_source "ensembl"; gene_biotype "protein_coding"; transcript_name "Spock2-201"; transcript_source "ensembl"; transcript_biotype "protein_coding"; exon_id "ENSRNOE00000541677"; exon_version "1";
20	ensembl	CDS	28599274	28599492	0	+	2	gene_id "ENSRNOG00000061544"; gene_version "3"; transcript_id "ENSRNOT00000089059"; transcript_version "3"; exon_number "8"; gene_name "Spock2"; gene_source "ensembl"; gene_biotype "protein_coding"; transcript_name "Spock2-201"; transcript_source "ensembl"; transcript_biotype "protein_coding"; protein_id "ENSRNOP00000074856"; protein_version "3";
20	ensembl	exon	28599274	28599492	0	+	.	gene_id "ENSRNOG00000061544"; gene_version "3"; transcript_id "ENSRNOT00000104630"; transcript_version "2"; exon_number "8"; gene_name "Spock2"; gene_source "ensembl"; gene_biotype "protein_coding"; transcript_name "Spock2-203"; transcript_source "ensembl"; transcript_biotype "protein_coding"; exon_id "ENSRNOE00000541677"; exon_version "1";
20	ensembl	CDS	28599274	28599492	0	+	2	gene_id "ENSRNOG00000061544"; gene_version "3"; transcript_id "ENSRNOT00000104630"; transcript_version "2"; exon_number "8"; gene_name "Spock2"; gene_source "ensembl"; gene_biotype "protein_coding"; transcript_name "Spock2-203"; transcript_source "ensembl"; transcript_biotype "protein_coding"; protein_id "ENSRNOP00000077835"; protein_version "1";
20	ensembl	exon	28599274	28599492	0	+	.	gene_id "ENSRNOG00000061544"; gene_version "3"; transcript_id "ENSRNOT00000099193"; transcript_version "2"; exon_number "8"; gene_name "Spock2"; gene_source "ensembl"; gene_biotype "protein_coding"; transcript_name "Spock2-202"; transcript_source "ensembl"; transcript_biotype "protein_coding"; exon_id "ENSRNOE00000541677"; exon_version "1";
20	ensembl	CDS	28599274	28599492	0	+	2	gene_id "ENSRNOG00000061544"; gene_version "3"; transcript_id "ENSRNOT00000099193"; transcript_version "2"; exon_number "8"; gene_name "Spock2"; gene_source "ensembl"; gene_biotype "protein_coding"; transcript_name "Spock2-202"; transcript_source "ensembl"; transcript_biotype "protein_coding"; protein_id "ENSRNOP00000094578"; protein_version "2";
20	ensembl	exon	28599274	28599492	0	+	.	gene_id "ENSRNOG00000061544"; gene_version "3"; transcript_id "ENSRNOT00000137212"; transcript_version "1"; exon_number "9"; gene_name "Spock2"; gene_source "ensembl"; gene_biotype "protein_coding"; transcript_name "Spock2-205"; transcript_source "ensembl"; transcript_biotype "protein_coding"; exon_id "ENSRNOE00000541677"; exon_version "1"; tag "Ensembl_canonical";
20	ensembl	CDS	28599274	28599492	0	+	2	gene_id "ENSRNOG00000061544"; gene_version "3"; transcript_id "ENSRNOT00000137212"; transcript_version "1"; exon_number "9"; gene_name "Spock2"; gene_source "ensembl"; gene_biotype "protein_coding"; transcript_name "Spock2-205"; transcript_source "ensembl"; transcript_biotype "protein_coding"; protein_id "ENSRNOP00000112670"; protein_version "1"; tag "Ensembl_canonical";
20	ENSEMBL114_rn	exon	28599274	28599492	37.6910396621515	+	.	gene_id "ENSRNOG00000061544"; transcript_id "ENSRNOG00000061544_tx_1"; exon_id "20_28599274_28599492_+"; exonnum "7"; txlen "1045";
20	ensembl	exon	28601682	28601744	0	+	.	gene_id "ENSRNOG00000061544"; gene_version "3"; transcript_id "ENSRNOT00000164006"; transcript_version "1"; exon_number "8"; gene_name "Spock2"; gene_source "ensembl"; gene_biotype "protein_coding"; transcript_name "Spock2-207"; transcript_source "ensembl"; transcript_biotype "protein_coding"; exon_id "ENSRNOE00000537104"; exon_version "1";
20	ensembl	CDS	28601682	28601744	0	+	2	gene_id "ENSRNOG00000061544"; gene_version "3"; transcript_id "ENSRNOT00000164006"; transcript_version "1"; exon_number "8"; gene_name "Spock2"; gene_source "ensembl"; gene_biotype "protein_coding"; transcript_name "Spock2-207"; transcript_source "ensembl"; transcript_biotype "protein_coding"; protein_id "ENSRNOP00000104601"; protein_version "1";
20	ensembl	exon	28601682	28601744	0	+	.	gene_id "ENSRNOG00000061544"; gene_version "3"; transcript_id "ENSRNOT00000137974"; transcript_version "1"; exon_number "9"; gene_name "Spock2"; gene_source "ensembl"; gene_biotype "protein_coding"; transcript_name "Spock2-206"; transcript_source "ensembl"; transcript_biotype "protein_coding"; exon_id "ENSRNOE00000537104"; exon_version "1";
20	ensembl	CDS	28601682	28601744	0	+	2	gene_id "ENSRNOG00000061544"; gene_version "3"; transcript_id "ENSRNOT00000137974"; transcript_version "1"; exon_number "9"; gene_name "Spock2"; gene_source "ensembl"; gene_biotype "protein_coding"; transcript_name "Spock2-206"; transcript_source "ensembl"; transcript_biotype "protein_coding"; protein_id "ENSRNOP00000110719"; protein_version "1";
20	ensembl	exon	28601682	28601744	0	+	.	gene_id "ENSRNOG00000061544"; gene_version "3"; transcript_id "ENSRNOT00000109516"; transcript_version "2"; exon_number "9"; gene_name "Spock2"; gene_source "ensembl"; gene_biotype "protein_coding"; transcript_name "Spock2-204"; transcript_source "ensembl"; transcript_biotype "protein_coding"; exon_id "ENSRNOE00000537104"; exon_version "1";
20	ensembl	CDS	28601682	28601744	0	+	2	gene_id "ENSRNOG00000061544"; gene_version "3"; transcript_id "ENSRNOT00000109516"; transcript_version "2"; exon_number "9"; gene_name "Spock2"; gene_source "ensembl"; gene_biotype "protein_coding"; transcript_name "Spock2-204"; transcript_source "ensembl"; transcript_biotype "protein_coding"; protein_id "ENSRNOP00000080835"; protein_version "1";
20	ensembl	exon	28601682	28601744	0	+	.	gene_id "ENSRNOG00000061544"; gene_version "3"; transcript_id "ENSRNOT00000089059"; transcript_version "3"; exon_number "9"; gene_name "Spock2"; gene_source "ensembl"; gene_biotype "protein_coding"; transcript_name "Spock2-201"; transcript_source "ensembl"; transcript_biotype "protein_coding"; exon_id "ENSRNOE00000537104"; exon_version "1";
20	ensembl	CDS	28601682	28601744	0	+	2	gene_id "ENSRNOG00000061544"; gene_version "3"; transcript_id "ENSRNOT00000089059"; transcript_version "3"; exon_number "9"; gene_name "Spock2"; gene_source "ensembl"; gene_biotype "protein_coding"; transcript_name "Spock2-201"; transcript_source "ensembl"; transcript_biotype "protein_coding"; protein_id "ENSRNOP00000074856"; protein_version "3";
20	ensembl	exon	28601682	28601744	0	+	.	gene_id "ENSRNOG00000061544"; gene_version "3"; transcript_id "ENSRNOT00000104630"; transcript_version "2"; exon_number "9"; gene_name "Spock2"; gene_source "ensembl"; gene_biotype "protein_coding"; transcript_name "Spock2-203"; transcript_source "ensembl"; transcript_biotype "protein_coding"; exon_id "ENSRNOE00000537104"; exon_version "1";
20	ensembl	CDS	28601682	28601744	0	+	2	gene_id "ENSRNOG00000061544"; gene_version "3"; transcript_id "ENSRNOT00000104630"; transcript_version "2"; exon_number "9"; gene_name "Spock2"; gene_source "ensembl"; gene_biotype "protein_coding"; transcript_name "Spock2-203"; transcript_source "ensembl"; transcript_biotype "protein_coding"; protein_id "ENSRNOP00000077835"; protein_version "1";
20	ensembl	exon	28601682	28601744	0	+	.	gene_id "ENSRNOG00000061544"; gene_version "3"; transcript_id "ENSRNOT00000099193"; transcript_version "2"; exon_number "9"; gene_name "Spock2"; gene_source "ensembl"; gene_biotype "protein_coding"; transcript_name "Spock2-202"; transcript_source "ensembl"; transcript_biotype "protein_coding"; exon_id "ENSRNOE00000537104"; exon_version "1";
20	ensembl	CDS	28601682	28601744	0	+	2	gene_id "ENSRNOG00000061544"; gene_version "3"; transcript_id "ENSRNOT00000099193"; transcript_version "2"; exon_number "9"; gene_name "Spock2"; gene_source "ensembl"; gene_biotype "protein_coding"; transcript_name "Spock2-202"; transcript_source "ensembl"; transcript_biotype "protein_coding"; protein_id "ENSRNOP00000094578"; protein_version "2";
20	ensembl	exon	28601682	28601744	0	+	.	gene_id "ENSRNOG00000061544"; gene_version "3"; transcript_id "ENSRNOT00000137212"; transcript_version "1"; exon_number "10"; gene_name "Spock2"; gene_source "ensembl"; gene_biotype "protein_coding"; transcript_name "Spock2-205"; transcript_source "ensembl"; transcript_biotype "protein_coding"; exon_id "ENSRNOE00000537104"; exon_version "1"; tag "Ensembl_canonical";
20	ensembl	CDS	28601682	28601744	0	+	2	gene_id "ENSRNOG00000061544"; gene_version "3"; transcript_id "ENSRNOT00000137212"; transcript_version "1"; exon_number "10"; gene_name "Spock2"; gene_source "ensembl"; gene_biotype "protein_coding"; transcript_name "Spock2-205"; transcript_source "ensembl"; transcript_biotype "protein_coding"; protein_id "ENSRNOP00000112670"; protein_version "1"; tag "Ensembl_canonical";
20	ENSEMBL114_rn	exon	28601682	28601744	37.6910396621515	+	.	gene_id "ENSRNOG00000061544"; transcript_id "ENSRNOG00000061544_tx_1"; exon_id "20_28601682_28601744_+"; exonnum "8"; txlen "1045";
20	ensembl	exon	28603010	28603147	0	+	.	gene_id "ENSRNOG00000061544"; gene_version "3"; transcript_id "ENSRNOT00000164006"; transcript_version "1"; exon_number "9"; gene_name "Spock2"; gene_source "ensembl"; gene_biotype "protein_coding"; transcript_name "Spock2-207"; transcript_source "ensembl"; transcript_biotype "protein_coding"; exon_id "ENSRNOE00000568218"; exon_version "1";
20	ensembl	CDS	28603010	28603147	0	+	2	gene_id "ENSRNOG00000061544"; gene_version "3"; transcript_id "ENSRNOT00000164006"; transcript_version "1"; exon_number "9"; gene_name "Spock2"; gene_source "ensembl"; gene_biotype "protein_coding"; transcript_name "Spock2-207"; transcript_source "ensembl"; transcript_biotype "protein_coding"; protein_id "ENSRNOP00000104601"; protein_version "1";
20	ensembl	exon	28603010	28603147	0	+	.	gene_id "ENSRNOG00000061544"; gene_version "3"; transcript_id "ENSRNOT00000137974"; transcript_version "1"; exon_number "10"; gene_name "Spock2"; gene_source "ensembl"; gene_biotype "protein_coding"; transcript_name "Spock2-206"; transcript_source "ensembl"; transcript_biotype "protein_coding"; exon_id "ENSRNOE00000568218"; exon_version "1";
20	ensembl	CDS	28603010	28603147	0	+	2	gene_id "ENSRNOG00000061544"; gene_version "3"; transcript_id "ENSRNOT00000137974"; transcript_version "1"; exon_number "10"; gene_name "Spock2"; gene_source "ensembl"; gene_biotype "protein_coding"; transcript_name "Spock2-206"; transcript_source "ensembl"; transcript_biotype "protein_coding"; protein_id "ENSRNOP00000110719"; protein_version "1";
20	ensembl	exon	28603010	28603147	0	+	.	gene_id "ENSRNOG00000061544"; gene_version "3"; transcript_id "ENSRNOT00000109516"; transcript_version "2"; exon_number "10"; gene_name "Spock2"; gene_source "ensembl"; gene_biotype "protein_coding"; transcript_name "Spock2-204"; transcript_source "ensembl"; transcript_biotype "protein_coding"; exon_id "ENSRNOE00000568218"; exon_version "1";
20	ensembl	CDS	28603010	28603147	0	+	2	gene_id "ENSRNOG00000061544"; gene_version "3"; transcript_id "ENSRNOT00000109516"; transcript_version "2"; exon_number "10"; gene_name "Spock2"; gene_source "ensembl"; gene_biotype "protein_coding"; transcript_name "Spock2-204"; transcript_source "ensembl"; transcript_biotype "protein_coding"; protein_id "ENSRNOP00000080835"; protein_version "1";
20	ensembl	exon	28603010	28603147	0	+	.	gene_id "ENSRNOG00000061544"; gene_version "3"; transcript_id "ENSRNOT00000089059"; transcript_version "3"; exon_number "10"; gene_name "Spock2"; gene_source "ensembl"; gene_biotype "protein_coding"; transcript_name "Spock2-201"; transcript_source "ensembl"; transcript_biotype "protein_coding"; exon_id "ENSRNOE00000568218"; exon_version "1";
20	ensembl	CDS	28603010	28603147	0	+	2	gene_id "ENSRNOG00000061544"; gene_version "3"; transcript_id "ENSRNOT00000089059"; transcript_version "3"; exon_number "10"; gene_name "Spock2"; gene_source "ensembl"; gene_biotype "protein_coding"; transcript_name "Spock2-201"; transcript_source "ensembl"; transcript_biotype "protein_coding"; protein_id "ENSRNOP00000074856"; protein_version "3";
20	ensembl	exon	28603010	28603147	0	+	.	gene_id "ENSRNOG00000061544"; gene_version "3"; transcript_id "ENSRNOT00000104630"; transcript_version "2"; exon_number "10"; gene_name "Spock2"; gene_source "ensembl"; gene_biotype "protein_coding"; transcript_name "Spock2-203"; transcript_source "ensembl"; transcript_biotype "protein_coding"; exon_id "ENSRNOE00000568218"; exon_version "1";
20	ensembl	CDS	28603010	28603147	0	+	2	gene_id "ENSRNOG00000061544"; gene_version "3"; transcript_id "ENSRNOT00000104630"; transcript_version "2"; exon_number "10"; gene_name "Spock2"; gene_source "ensembl"; gene_biotype "protein_coding"; transcript_name "Spock2-203"; transcript_source "ensembl"; transcript_biotype "protein_coding"; protein_id "ENSRNOP00000077835"; protein_version "1";
20	ensembl	exon	28603010	28603147	0	+	.	gene_id "ENSRNOG00000061544"; gene_version "3"; transcript_id "ENSRNOT00000099193"; transcript_version "2"; exon_number "10"; gene_name "Spock2"; gene_source "ensembl"; gene_biotype "protein_coding"; transcript_name "Spock2-202"; transcript_source "ensembl"; transcript_biotype "protein_coding"; exon_id "ENSRNOE00000568218"; exon_version "1";
20	ensembl	CDS	28603010	28603147	0	+	2	gene_id "ENSRNOG00000061544"; gene_version "3"; transcript_id "ENSRNOT00000099193"; transcript_version "2"; exon_number "10"; gene_name "Spock2"; gene_source "ensembl"; gene_biotype "protein_coding"; transcript_name "Spock2-202"; transcript_source "ensembl"; transcript_biotype "protein_coding"; protein_id "ENSRNOP00000094578"; protein_version "2";
20	ensembl	exon	28603010	28603147	0	+	.	gene_id "ENSRNOG00000061544"; gene_version "3"; transcript_id "ENSRNOT00000137212"; transcript_version "1"; exon_number "11"; gene_name "Spock2"; gene_source "ensembl"; gene_biotype "protein_coding"; transcript_name "Spock2-205"; transcript_source "ensembl"; transcript_biotype "protein_coding"; exon_id "ENSRNOE00000568218"; exon_version "1"; tag "Ensembl_canonical";
20	ensembl	CDS	28603010	28603147	0	+	2	gene_id "ENSRNOG00000061544"; gene_version "3"; transcript_id "ENSRNOT00000137212"; transcript_version "1"; exon_number "11"; gene_name "Spock2"; gene_source "ensembl"; gene_biotype "protein_coding"; transcript_name "Spock2-205"; transcript_source "ensembl"; transcript_biotype "protein_coding"; protein_id "ENSRNOP00000112670"; protein_version "1"; tag "Ensembl_canonical";
20	ENSEMBL114_rn	exon	28603010	28603147	37.6910396621515	+	.	gene_id "ENSRNOG00000061544"; transcript_id "ENSRNOG00000061544_tx_1"; exon_id "20_28603010_28603147_+"; exonnum "9"; txlen "1045";
20	ensembl	exon	28603262	28603338	0	+	.	gene_id "ENSRNOG00000061544"; gene_version "3"; transcript_id "ENSRNOT00000137974"; transcript_version "1"; exon_number "11"; gene_name "Spock2"; gene_source "ensembl"; gene_biotype "protein_coding"; transcript_name "Spock2-206"; transcript_source "ensembl"; transcript_biotype "protein_coding"; exon_id "ENSRNOE00000721880"; exon_version "1";
20	ensembl	CDS	28603262	28603338	0	+	2	gene_id "ENSRNOG00000061544"; gene_version "3"; transcript_id "ENSRNOT00000137974"; transcript_version "1"; exon_number "11"; gene_name "Spock2"; gene_source "ensembl"; gene_biotype "protein_coding"; transcript_name "Spock2-206"; transcript_source "ensembl"; transcript_biotype "protein_coding"; protein_id "ENSRNOP00000110719"; protein_version "1";
20	ENSEMBL114_rn	exon	28603262	28603338	37.6910396621515	+	.	gene_id "ENSRNOG00000061544"; transcript_id "ENSRNOG00000061544_tx_1"; exon_id "20_28603262_28603338_+"; exonnum "10"; txlen "1045";
20	ensembl	exon	28603262	28603366	0	+	.	gene_id "ENSRNOG00000061544"; gene_version "3"; transcript_id "ENSRNOT00000137212"; transcript_version "1"; exon_number "12"; gene_name "Spock2"; gene_source "ensembl"; gene_biotype "protein_coding"; transcript_name "Spock2-205"; transcript_source "ensembl"; transcript_biotype "protein_coding"; exon_id "ENSRNOE00000798459"; exon_version "1"; tag "Ensembl_canonical";
20	ensembl	CDS	28603262	28603366	0	+	2	gene_id "ENSRNOG00000061544"; gene_version "3"; transcript_id "ENSRNOT00000137212"; transcript_version "1"; exon_number "12"; gene_name "Spock2"; gene_source "ensembl"; gene_biotype "protein_coding"; transcript_name "Spock2-205"; transcript_source "ensembl"; transcript_biotype "protein_coding"; protein_id "ENSRNOP00000112670"; protein_version "1"; tag "Ensembl_canonical";
20	ensembl	CDS	28603262	28603404	0	+	2	gene_id "ENSRNOG00000061544"; gene_version "3"; transcript_id "ENSRNOT00000164006"; transcript_version "1"; exon_number "10"; gene_name "Spock2"; gene_source "ensembl"; gene_biotype "protein_coding"; transcript_name "Spock2-207"; transcript_source "ensembl"; transcript_biotype "protein_coding"; protein_id "ENSRNOP00000104601"; protein_version "1";
20	ensembl	CDS	28603262	28603404	0	+	2	gene_id "ENSRNOG00000061544"; gene_version "3"; transcript_id "ENSRNOT00000109516"; transcript_version "2"; exon_number "11"; gene_name "Spock2"; gene_source "ensembl"; gene_biotype "protein_coding"; transcript_name "Spock2-204"; transcript_source "ensembl"; transcript_biotype "protein_coding"; protein_id "ENSRNOP00000080835"; protein_version "1";
20	ensembl	CDS	28603262	28603404	0	+	2	gene_id "ENSRNOG00000061544"; gene_version "3"; transcript_id "ENSRNOT00000089059"; transcript_version "3"; exon_number "11"; gene_name "Spock2"; gene_source "ensembl"; gene_biotype "protein_coding"; transcript_name "Spock2-201"; transcript_source "ensembl"; transcript_biotype "protein_coding"; protein_id "ENSRNOP00000074856"; protein_version "3";
20	ensembl	CDS	28603262	28603404	0	+	2	gene_id "ENSRNOG00000061544"; gene_version "3"; transcript_id "ENSRNOT00000104630"; transcript_version "2"; exon_number "11"; gene_name "Spock2"; gene_source "ensembl"; gene_biotype "protein_coding"; transcript_name "Spock2-203"; transcript_source "ensembl"; transcript_biotype "protein_coding"; protein_id "ENSRNOP00000077835"; protein_version "1";
20	ensembl	CDS	28603262	28603404	0	+	2	gene_id "ENSRNOG00000061544"; gene_version "3"; transcript_id "ENSRNOT00000099193"; transcript_version "2"; exon_number "11"; gene_name "Spock2"; gene_source "ensembl"; gene_biotype "protein_coding"; transcript_name "Spock2-202"; transcript_source "ensembl"; transcript_biotype "protein_coding"; protein_id "ENSRNOP00000094578"; protein_version "2";
20	ensembl	exon	28603262	28603627	0	+	.	gene_id "ENSRNOG00000061544"; gene_version "3"; transcript_id "ENSRNOT00000109516"; transcript_version "2"; exon_number "11"; gene_name "Spock2"; gene_source "ensembl"; gene_biotype "protein_coding"; transcript_name "Spock2-204"; transcript_source "ensembl"; transcript_biotype "protein_coding"; exon_id "ENSRNOE00000671375"; exon_version "1";
20	ensembl	exon	28603262	28603627	0	+	.	gene_id "ENSRNOG00000061544"; gene_version "3"; transcript_id "ENSRNOT00000089059"; transcript_version "3"; exon_number "11"; gene_name "Spock2"; gene_source "ensembl"; gene_biotype "protein_coding"; transcript_name "Spock2-201"; transcript_source "ensembl"; transcript_biotype "protein_coding"; exon_id "ENSRNOE00000671375"; exon_version "1";
20	ensembl	exon	28603262	28603627	0	+	.	gene_id "ENSRNOG00000061544"; gene_version "3"; transcript_id "ENSRNOT00000104630"; transcript_version "2"; exon_number "11"; gene_name "Spock2"; gene_source "ensembl"; gene_biotype "protein_coding"; transcript_name "Spock2-203"; transcript_source "ensembl"; transcript_biotype "protein_coding"; exon_id "ENSRNOE00000671375"; exon_version "1";
20	ensembl	exon	28603262	28603627	0	+	.	gene_id "ENSRNOG00000061544"; gene_version "3"; transcript_id "ENSRNOT00000099193"; transcript_version "2"; exon_number "11"; gene_name "Spock2"; gene_source "ensembl"; gene_biotype "protein_coding"; transcript_name "Spock2-202"; transcript_source "ensembl"; transcript_biotype "protein_coding"; exon_id "ENSRNOE00000671375"; exon_version "1";
20	ensembl	exon	28603262	28604066	0	+	.	gene_id "ENSRNOG00000061544"; gene_version "3"; transcript_id "ENSRNOT00000164006"; transcript_version "1"; exon_number "10"; gene_name "Spock2"; gene_source "ensembl"; gene_biotype "protein_coding"; transcript_name "Spock2-207"; transcript_source "ensembl"; transcript_biotype "protein_coding"; exon_id "ENSRNOE00000792011"; exon_version "1";
20	ensembl	CDS	28603381	28603404	0	+	0	gene_id "ENSRNOG00000061544"; gene_version "3"; transcript_id "ENSRNOT00000137974"; transcript_version "1"; exon_number "12"; gene_name "Spock2"; gene_source "ensembl"; gene_biotype "protein_coding"; transcript_name "Spock2-206"; transcript_source "ensembl"; transcript_biotype "protein_coding"; protein_id "ENSRNOP00000110719"; protein_version "1";
20	ensembl	exon	28603381	28604408	0	+	.	gene_id "ENSRNOG00000061544"; gene_version "3"; transcript_id "ENSRNOT00000137974"; transcript_version "1"; exon_number "12"; gene_name "Spock2"; gene_source "ensembl"; gene_biotype "protein_coding"; transcript_name "Spock2-206"; transcript_source "ensembl"; transcript_biotype "protein_coding"; exon_id "ENSRNOE00000691756"; exon_version "1";
20	ensembl	stop_codon	28603405	28603407	0	+	0	gene_id "ENSRNOG00000061544"; gene_version "3"; transcript_id "ENSRNOT00000164006"; transcript_version "1"; exon_number "10"; gene_name "Spock2"; gene_source "ensembl"; gene_biotype "protein_coding"; transcript_name "Spock2-207"; transcript_source "ensembl"; transcript_biotype "protein_coding";
20	ensembl	stop_codon	28603405	28603407	0	+	0	gene_id "ENSRNOG00000061544"; gene_version "3"; transcript_id "ENSRNOT00000137974"; transcript_version "1"; exon_number "12"; gene_name "Spock2"; gene_source "ensembl"; gene_biotype "protein_coding"; transcript_name "Spock2-206"; transcript_source "ensembl"; transcript_biotype "protein_coding";
20	ensembl	stop_codon	28603405	28603407	0	+	0	gene_id "ENSRNOG00000061544"; gene_version "3"; transcript_id "ENSRNOT00000109516"; transcript_version "2"; exon_number "11"; gene_name "Spock2"; gene_source "ensembl"; gene_biotype "protein_coding"; transcript_name "Spock2-204"; transcript_source "ensembl"; transcript_biotype "protein_coding";
20	ensembl	stop_codon	28603405	28603407	0	+	0	gene_id "ENSRNOG00000061544"; gene_version "3"; transcript_id "ENSRNOT00000089059"; transcript_version "3"; exon_number "11"; gene_name "Spock2"; gene_source "ensembl"; gene_biotype "protein_coding"; transcript_name "Spock2-201"; transcript_source "ensembl"; transcript_biotype "protein_coding";
20	ensembl	stop_codon	28603405	28603407	0	+	0	gene_id "ENSRNOG00000061544"; gene_version "3"; transcript_id "ENSRNOT00000104630"; transcript_version "2"; exon_number "11"; gene_name "Spock2"; gene_source "ensembl"; gene_biotype "protein_coding"; transcript_name "Spock2-203"; transcript_source "ensembl"; transcript_biotype "protein_coding";
20	ensembl	stop_codon	28603405	28603407	0	+	0	gene_id "ENSRNOG00000061544"; gene_version "3"; transcript_id "ENSRNOT00000099193"; transcript_version "2"; exon_number "11"; gene_name "Spock2"; gene_source "ensembl"; gene_biotype "protein_coding"; transcript_name "Spock2-202"; transcript_source "ensembl"; transcript_biotype "protein_coding";
20	ensembl	three_prime_utr	28603408	28603627	0	+	.	gene_id "ENSRNOG00000061544"; gene_version "3"; transcript_id "ENSRNOT00000109516"; transcript_version "2"; gene_name "Spock2"; gene_source "ensembl"; gene_biotype "protein_coding"; transcript_name "Spock2-204"; transcript_source "ensembl"; transcript_biotype "protein_coding";
20	ensembl	three_prime_utr	28603408	28603627	0	+	.	gene_id "ENSRNOG00000061544"; gene_version "3"; transcript_id "ENSRNOT00000089059"; transcript_version "3"; gene_name "Spock2"; gene_source "ensembl"; gene_biotype "protein_coding"; transcript_name "Spock2-201"; transcript_source "ensembl"; transcript_biotype "protein_coding";
20	ensembl	three_prime_utr	28603408	28603627	0	+	.	gene_id "ENSRNOG00000061544"; gene_version "3"; transcript_id "ENSRNOT00000104630"; transcript_version "2"; gene_name "Spock2"; gene_source "ensembl"; gene_biotype "protein_coding"; transcript_name "Spock2-203"; transcript_source "ensembl"; transcript_biotype "protein_coding";
20	ensembl	three_prime_utr	28603408	28603627	0	+	.	gene_id "ENSRNOG00000061544"; gene_version "3"; transcript_id "ENSRNOT00000099193"; transcript_version "2"; gene_name "Spock2"; gene_source "ensembl"; gene_biotype "protein_coding"; transcript_name "Spock2-202"; transcript_source "ensembl"; transcript_biotype "protein_coding";
20	ensembl	three_prime_utr	28603408	28604066	0	+	.	gene_id "ENSRNOG00000061544"; gene_version "3"; transcript_id "ENSRNOT00000164006"; transcript_version "1"; gene_name "Spock2"; gene_source "ensembl"; gene_biotype "protein_coding"; transcript_name "Spock2-207"; transcript_source "ensembl"; transcript_biotype "protein_coding";
20	ensembl	three_prime_utr	28603408	28604408	0	+	.	gene_id "ENSRNOG00000061544"; gene_version "3"; transcript_id "ENSRNOT00000137974"; transcript_version "1"; gene_name "Spock2"; gene_source "ensembl"; gene_biotype "protein_coding"; transcript_name "Spock2-206"; transcript_source "ensembl"; transcript_biotype "protein_coding";
20	ensembl	exon	28607068	28607207	0	+	.	gene_id "ENSRNOG00000061544"; gene_version "3"; transcript_id "ENSRNOT00000109516"; transcript_version "2"; exon_number "12"; gene_name "Spock2"; gene_source "ensembl"; gene_biotype "protein_coding"; transcript_name "Spock2-204"; transcript_source "ensembl"; transcript_biotype "protein_coding"; exon_id "ENSRNOE00000698143"; exon_version "1";
20	ensembl	three_prime_utr	28607068	28607207	0	+	.	gene_id "ENSRNOG00000061544"; gene_version "3"; transcript_id "ENSRNOT00000109516"; transcript_version "2"; gene_name "Spock2"; gene_source "ensembl"; gene_biotype "protein_coding"; transcript_name "Spock2-204"; transcript_source "ensembl"; transcript_biotype "protein_coding";
20	ensembl	exon	28607068	28607207	0	+	.	gene_id "ENSRNOG00000061544"; gene_version "3"; transcript_id "ENSRNOT00000089059"; transcript_version "3"; exon_number "12"; gene_name "Spock2"; gene_source "ensembl"; gene_biotype "protein_coding"; transcript_name "Spock2-201"; transcript_source "ensembl"; transcript_biotype "protein_coding"; exon_id "ENSRNOE00000698143"; exon_version "1";
20	ensembl	three_prime_utr	28607068	28607207	0	+	.	gene_id "ENSRNOG00000061544"; gene_version "3"; transcript_id "ENSRNOT00000089059"; transcript_version "3"; gene_name "Spock2"; gene_source "ensembl"; gene_biotype "protein_coding"; transcript_name "Spock2-201"; transcript_source "ensembl"; transcript_biotype "protein_coding";
20	ensembl	exon	28607068	28607207	0	+	.	gene_id "ENSRNOG00000061544"; gene_version "3"; transcript_id "ENSRNOT00000104630"; transcript_version "2"; exon_number "12"; gene_name "Spock2"; gene_source "ensembl"; gene_biotype "protein_coding"; transcript_name "Spock2-203"; transcript_source "ensembl"; transcript_biotype "protein_coding"; exon_id "ENSRNOE00000698143"; exon_version "1";
20	ensembl	three_prime_utr	28607068	28607207	0	+	.	gene_id "ENSRNOG00000061544"; gene_version "3"; transcript_id "ENSRNOT00000104630"; transcript_version "2"; gene_name "Spock2"; gene_source "ensembl"; gene_biotype "protein_coding"; transcript_name "Spock2-203"; transcript_source "ensembl"; transcript_biotype "protein_coding";
20	ensembl	exon	28607068	28607207	0	+	.	gene_id "ENSRNOG00000061544"; gene_version "3"; transcript_id "ENSRNOT00000099193"; transcript_version "2"; exon_number "12"; gene_name "Spock2"; gene_source "ensembl"; gene_biotype "protein_coding"; transcript_name "Spock2-202"; transcript_source "ensembl"; transcript_biotype "protein_coding"; exon_id "ENSRNOE00000698143"; exon_version "1";
20	ensembl	three_prime_utr	28607068	28607207	0	+	.	gene_id "ENSRNOG00000061544"; gene_version "3"; transcript_id "ENSRNOT00000099193"; transcript_version "2"; gene_name "Spock2"; gene_source "ensembl"; gene_biotype "protein_coding"; transcript_name "Spock2-202"; transcript_source "ensembl"; transcript_biotype "protein_coding";
20	ensembl	CDS	28607245	28607405	0	+	2	gene_id "ENSRNOG00000061544"; gene_version "3"; transcript_id "ENSRNOT00000137212"; transcript_version "1"; exon_number "13"; gene_name "Spock2"; gene_source "ensembl"; gene_biotype "protein_coding"; transcript_name "Spock2-205"; transcript_source "ensembl"; transcript_biotype "protein_coding"; protein_id "ENSRNOP00000112670"; protein_version "1"; tag "Ensembl_canonical";
20	ensembl	exon	28607245	28608409	0	+	.	gene_id "ENSRNOG00000061544"; gene_version "3"; transcript_id "ENSRNOT00000137212"; transcript_version "1"; exon_number "13"; gene_name "Spock2"; gene_source "ensembl"; gene_biotype "protein_coding"; transcript_name "Spock2-205"; transcript_source "ensembl"; transcript_biotype "protein_coding"; exon_id "ENSRNOE00000787967"; exon_version "1"; tag "Ensembl_canonical";
20	ensembl	stop_codon	28607406	28607408	0	+	0	gene_id "ENSRNOG00000061544"; gene_version "3"; transcript_id "ENSRNOT00000137212"; transcript_version "1"; exon_number "13"; gene_name "Spock2"; gene_source "ensembl"; gene_biotype "protein_coding"; transcript_name "Spock2-205"; transcript_source "ensembl"; transcript_biotype "protein_coding"; tag "Ensembl_canonical";
20	ensembl	three_prime_utr	28607409	28608409	0	+	.	gene_id "ENSRNOG00000061544"; gene_version "3"; transcript_id "ENSRNOT00000137212"; transcript_version "1"; gene_name "Spock2"; gene_source "ensembl"; gene_biotype "protein_coding"; transcript_name "Spock2-205"; transcript_source "ensembl"; transcript_biotype "protein_coding"; tag "Ensembl_canonical";
20	sraer114_es	exon	28680280	28680314	0.0422999296264207	+	.	gene_id "sraer114_gene_13929"; transcript_id "sraer114_gene_13929_tx_1"; exon_id "20_28680280_28680314_+"; exonnum "1"; txlen "1353";
20	sraer114_ss	exon	28683384	28684701	0.0422999296264207	+	.	gene_id "sraer114_gene_13929"; transcript_id "sraer114_gene_13929_tx_1"; exon_id "20_28683384_28684701_+"; exonnum "2"; txlen "1353";
20	ensembl	exon	28739833	28740034	0	+	.	gene_id "ENSRNOG00000073357"; gene_version "1"; transcript_id "ENSRNOT00000159403"; transcript_version "1"; exon_number "1"; gene_source "ensembl"; gene_biotype "lncRNA"; transcript_source "ensembl"; transcript_biotype "lncRNA"; exon_id "ENSRNOE00000738215"; exon_version "1"; tag "Ensembl_canonical";
20	ensembl	gene	28739833	28744672	0	+	.	gene_id "ENSRNOG00000073357"; gene_version "1"; gene_source "ensembl"; gene_biotype "lncRNA";
20	ensembl	transcript	28739833	28744672	0	+	.	gene_id "ENSRNOG00000073357"; gene_version "1"; transcript_id "ENSRNOT00000159403"; transcript_version "1"; gene_source "ensembl"; gene_biotype "lncRNA"; transcript_source "ensembl"; transcript_biotype "lncRNA"; tag "Ensembl_canonical";
20	ensembl	exon	28743502	28743602	0	+	.	gene_id "ENSRNOG00000073357"; gene_version "1"; transcript_id "ENSRNOT00000159403"; transcript_version "1"; exon_number "2"; gene_source "ensembl"; gene_biotype "lncRNA"; transcript_source "ensembl"; transcript_biotype "lncRNA"; exon_id "ENSRNOE00000779224"; exon_version "1"; tag "Ensembl_canonical";
20	ensembl	exon	28743715	28743774	0	+	.	gene_id "ENSRNOG00000073357"; gene_version "1"; transcript_id "ENSRNOT00000159403"; transcript_version "1"; exon_number "3"; gene_source "ensembl"; gene_biotype "lncRNA"; transcript_source "ensembl"; transcript_biotype "lncRNA"; exon_id "ENSRNOE00000736459"; exon_version "1"; tag "Ensembl_canonical";
20	ensembl	exon	28744627	28744672	0	+	.	gene_id "ENSRNOG00000073357"; gene_version "1"; transcript_id "ENSRNOT00000159403"; transcript_version "1"; exon_number "4"; gene_source "ensembl"; gene_biotype "lncRNA"; transcript_source "ensembl"; transcript_biotype "lncRNA"; exon_id "ENSRNOE00000676126"; exon_version "1"; tag "Ensembl_canonical";
20	ensembl	five_prime_utr	28757181	28757269	0	+	.	gene_id "ENSRNOG00000000571"; gene_version "8"; transcript_id "ENSRNOT00000104593"; transcript_version "2"; gene_name "Psap"; gene_source "ensembl"; gene_biotype "protein_coding"; transcript_name "Psap-203"; transcript_source "ensembl"; transcript_biotype "protein_coding";
20	ensembl	exon	28757181	28757309	0	+	.	gene_id "ENSRNOG00000000571"; gene_version "8"; transcript_id "ENSRNOT00000104593"; transcript_version "2"; exon_number "1"; gene_name "Psap"; gene_source "ensembl"; gene_biotype "protein_coding"; transcript_name "Psap-203"; transcript_source "ensembl"; transcript_biotype "protein_coding"; exon_id "ENSRNOE00000725004"; exon_version "1";
20	ensembl	transcript	28757181	28783419	0	+	.	gene_id "ENSRNOG00000000571"; gene_version "8"; transcript_id "ENSRNOT00000104593"; transcript_version "2"; gene_name "Psap"; gene_source "ensembl"; gene_biotype "protein_coding"; transcript_name "Psap-203"; transcript_source "ensembl"; transcript_biotype "protein_coding";
20	ensembl	gene	28757181	28783421	0	+	.	gene_id "ENSRNOG00000000571"; gene_version "8"; gene_name "Psap"; gene_source "ensembl"; gene_biotype "protein_coding";
20	ensembl	five_prime_utr	28757187	28757269	0	+	.	gene_id "ENSRNOG00000000571"; gene_version "8"; transcript_id "ENSRNOT00000135879"; transcript_version "1"; gene_name "Psap"; gene_source "ensembl"; gene_biotype "protein_coding"; transcript_name "Psap-205"; transcript_source "ensembl"; transcript_biotype "protein_coding";
20	ensembl	exon	28757187	28757309	0	+	.	gene_id "ENSRNOG00000000571"; gene_version "8"; transcript_id "ENSRNOT00000135879"; transcript_version "1"; exon_number "1"; gene_name "Psap"; gene_source "ensembl"; gene_biotype "protein_coding"; transcript_name "Psap-205"; transcript_source "ensembl"; transcript_biotype "protein_coding"; exon_id "ENSRNOE00000747305"; exon_version "1";
20	ensembl	transcript	28757187	28783419	0	+	.	gene_id "ENSRNOG00000000571"; gene_version "8"; transcript_id "ENSRNOT00000135879"; transcript_version "1"; gene_name "Psap"; gene_source "ensembl"; gene_biotype "protein_coding"; transcript_name "Psap-205"; transcript_source "ensembl"; transcript_biotype "protein_coding";
20	ensembl	five_prime_utr	28757193	28757269	0	+	.	gene_id "ENSRNOG00000000571"; gene_version "8"; transcript_id "ENSRNOT00000000696"; transcript_version "7"; gene_name "Psap"; gene_source "ensembl"; gene_biotype "protein_coding"; transcript_name "Psap-201"; transcript_source "ensembl"; transcript_biotype "protein_coding"; tag "Ensembl_canonical";
20	ensembl	exon	28757193	28757309	0	+	.	gene_id "ENSRNOG00000000571"; gene_version "8"; transcript_id "ENSRNOT00000000696"; transcript_version "7"; exon_number "1"; gene_name "Psap"; gene_source "ensembl"; gene_biotype "protein_coding"; transcript_name "Psap-201"; transcript_source "ensembl"; transcript_biotype "protein_coding"; exon_id "ENSRNOE00000004485"; exon_version "3"; tag "Ensembl_canonical";
20	ensembl	transcript	28757193	28783419	0	+	.	gene_id "ENSRNOG00000000571"; gene_version "8"; transcript_id "ENSRNOT00000000696"; transcript_version "7"; gene_name "Psap"; gene_source "ensembl"; gene_biotype "protein_coding"; transcript_name "Psap-201"; transcript_source "ensembl"; transcript_biotype "protein_coding"; tag "Ensembl_canonical";
20	ensembl	five_prime_utr	28757241	28757269	0	+	.	gene_id "ENSRNOG00000000571"; gene_version "8"; transcript_id "ENSRNOT00000128039"; transcript_version "1"; gene_name "Psap"; gene_source "ensembl"; gene_biotype "protein_coding"; transcript_name "Psap-204"; transcript_source "ensembl"; transcript_biotype "protein_coding";
20	ensembl	exon	28757241	28757309	0	+	.	gene_id "ENSRNOG00000000571"; gene_version "8"; transcript_id "ENSRNOT00000128039"; transcript_version "1"; exon_number "1"; gene_name "Psap"; gene_source "ensembl"; gene_biotype "protein_coding"; transcript_name "Psap-204"; transcript_source "ensembl"; transcript_biotype "protein_coding"; exon_id "ENSRNOE00000769423"; exon_version "1";
20	ensembl	transcript	28757241	28783419	0	+	.	gene_id "ENSRNOG00000000571"; gene_version "8"; transcript_id "ENSRNOT00000128039"; transcript_version "1"; gene_name "Psap"; gene_source "ensembl"; gene_biotype "protein_coding"; transcript_name "Psap-204"; transcript_source "ensembl"; transcript_biotype "protein_coding";
20	ensembl	start_codon	28757270	28757272	0	+	0	gene_id "ENSRNOG00000000571"; gene_version "8"; transcript_id "ENSRNOT00000128039"; transcript_version "1"; exon_number "1"; gene_name "Psap"; gene_source "ensembl"; gene_biotype "protein_coding"; transcript_name "Psap-204"; transcript_source "ensembl"; transcript_biotype "protein_coding";
20	ensembl	start_codon	28757270	28757272	0	+	0	gene_id "ENSRNOG00000000571"; gene_version "8"; transcript_id "ENSRNOT00000000696"; transcript_version "7"; exon_number "1"; gene_name "Psap"; gene_source "ensembl"; gene_biotype "protein_coding"; transcript_name "Psap-201"; transcript_source "ensembl"; transcript_biotype "protein_coding"; tag "Ensembl_canonical";
20	ensembl	start_codon	28757270	28757272	0	+	0	gene_id "ENSRNOG00000000571"; gene_version "8"; transcript_id "ENSRNOT00000135879"; transcript_version "1"; exon_number "1"; gene_name "Psap"; gene_source "ensembl"; gene_biotype "protein_coding"; transcript_name "Psap-205"; transcript_source "ensembl"; transcript_biotype "protein_coding";
20	ensembl	start_codon	28757270	28757272	0	+	0	gene_id "ENSRNOG00000000571"; gene_version "8"; transcript_id "ENSRNOT00000104593"; transcript_version "2"; exon_number "1"; gene_name "Psap"; gene_source "ensembl"; gene_biotype "protein_coding"; transcript_name "Psap-203"; transcript_source "ensembl"; transcript_biotype "protein_coding";
20	ensembl	CDS	28757270	28757309	0	+	0	gene_id "ENSRNOG00000000571"; gene_version "8"; transcript_id "ENSRNOT00000128039"; transcript_version "1"; exon_number "1"; gene_name "Psap"; gene_source "ensembl"; gene_biotype "protein_coding"; transcript_name "Psap-204"; transcript_source "ensembl"; transcript_biotype "protein_coding"; protein_id "ENSRNOP00000111640"; protein_version "1";
20	ensembl	CDS	28757270	28757309	0	+	0	gene_id "ENSRNOG00000000571"; gene_version "8"; transcript_id "ENSRNOT00000000696"; transcript_version "7"; exon_number "1"; gene_name "Psap"; gene_source "ensembl"; gene_biotype "protein_coding"; transcript_name "Psap-201"; transcript_source "ensembl"; transcript_biotype "protein_coding"; protein_id "ENSRNOP00000000696"; protein_version "6"; tag "Ensembl_canonical";
20	ensembl	CDS	28757270	28757309	0	+	0	gene_id "ENSRNOG00000000571"; gene_version "8"; transcript_id "ENSRNOT00000135879"; transcript_version "1"; exon_number "1"; gene_name "Psap"; gene_source "ensembl"; gene_biotype "protein_coding"; transcript_name "Psap-205"; transcript_source "ensembl"; transcript_biotype "protein_coding"; protein_id "ENSRNOP00000108599"; protein_version "1";
20	ensembl	CDS	28757270	28757309	0	+	0	gene_id "ENSRNOG00000000571"; gene_version "8"; transcript_id "ENSRNOT00000104593"; transcript_version "2"; exon_number "1"; gene_name "Psap"; gene_source "ensembl"; gene_biotype "protein_coding"; transcript_name "Psap-203"; transcript_source "ensembl"; transcript_biotype "protein_coding"; protein_id "ENSRNOP00000096557"; protein_version "2";
20	ensembl	exon	28760440	28760917	0	+	.	gene_id "ENSRNOG00000000571"; gene_version "8"; transcript_id "ENSRNOT00000163815"; transcript_version "1"; exon_number "1"; gene_name "Psap"; gene_source "ensembl"; gene_biotype "protein_coding"; transcript_name "Psap-206"; transcript_source "ensembl"; transcript_biotype "protein_coding"; exon_id "ENSRNOE00000787183"; exon_version "1";
20	ensembl	five_prime_utr	28760440	28760917	0	+	.	gene_id "ENSRNOG00000000571"; gene_version "8"; transcript_id "ENSRNOT00000163815"; transcript_version "1"; gene_name "Psap"; gene_source "ensembl"; gene_biotype "protein_coding"; transcript_name "Psap-206"; transcript_source "ensembl"; transcript_biotype "protein_coding";
20	ensembl	transcript	28760440	28783421	0	+	.	gene_id "ENSRNOG00000000571"; gene_version "8"; transcript_id "ENSRNOT00000163815"; transcript_version "1"; gene_name "Psap"; gene_source "ensembl"; gene_biotype "protein_coding"; transcript_name "Psap-206"; transcript_source "ensembl"; transcript_biotype "protein_coding";
20	ensembl	exon	28771197	28771198	0	+	.	gene_id "ENSRNOG00000000571"; gene_version "8"; transcript_id "ENSRNOT00000093802"; transcript_version "2"; exon_number "1"; gene_name "Psap"; gene_source "ensembl"; gene_biotype "protein_coding"; transcript_name "Psap-202"; transcript_source "ensembl"; transcript_biotype "protein_coding"; exon_id "ENSRNOE00000817072"; exon_version "1";
20	ensembl	CDS	28771197	28771198	0	+	0	gene_id "ENSRNOG00000000571"; gene_version "8"; transcript_id "ENSRNOT00000093802"; transcript_version "2"; exon_number "1"; gene_name "Psap"; gene_source "ensembl"; gene_biotype "protein_coding"; transcript_name "Psap-202"; transcript_source "ensembl"; transcript_biotype "protein_coding"; protein_id "ENSRNOP00000086321"; protein_version "2";
20	ensembl	start_codon	28771197	28771198	0	+	0	gene_id "ENSRNOG00000000571"; gene_version "8"; transcript_id "ENSRNOT00000093802"; transcript_version "2"; exon_number "1"; gene_name "Psap"; gene_source "ensembl"; gene_biotype "protein_coding"; transcript_name "Psap-202"; transcript_source "ensembl"; transcript_biotype "protein_coding";
20	ensembl	transcript	28771197	28783421	0	+	.	gene_id "ENSRNOG00000000571"; gene_version "8"; transcript_id "ENSRNOT00000093802"; transcript_version "2"; gene_name "Psap"; gene_source "ensembl"; gene_biotype "protein_coding"; transcript_name "Psap-202"; transcript_source "ensembl"; transcript_biotype "protein_coding";
20	ensembl	start_codon	28771357	28771357	0	+	1	gene_id "ENSRNOG00000000571"; gene_version "8"; transcript_id "ENSRNOT00000093802"; transcript_version "2"; exon_number "2"; gene_name "Psap"; gene_source "ensembl"; gene_biotype "protein_coding"; transcript_name "Psap-202"; transcript_source "ensembl"; transcript_biotype "protein_coding";
20	ensembl	exon	28771357	28771525	0	+	.	gene_id "ENSRNOG00000000571"; gene_version "8"; transcript_id "ENSRNOT00000093802"; transcript_version "2"; exon_number "2"; gene_name "Psap"; gene_source "ensembl"; gene_biotype "protein_coding"; transcript_name "Psap-202"; transcript_source "ensembl"; transcript_biotype "protein_coding"; exon_id "ENSRNOE00000619711"; exon_version "1";
20	ensembl	CDS	28771357	28771525	0	+	1	gene_id "ENSRNOG00000000571"; gene_version "8"; transcript_id "ENSRNOT00000093802"; transcript_version "2"; exon_number "2"; gene_name "Psap"; gene_source "ensembl"; gene_biotype "protein_coding"; transcript_name "Psap-202"; transcript_source "ensembl"; transcript_biotype "protein_coding"; protein_id "ENSRNOP00000086321"; protein_version "2";
20	ensembl	five_prime_utr	28771392	28771501	0	+	.	gene_id "ENSRNOG00000000571"; gene_version "8"; transcript_id "ENSRNOT00000163815"; transcript_version "1"; gene_name "Psap"; gene_source "ensembl"; gene_biotype "protein_coding"; transcript_name "Psap-206"; transcript_source "ensembl"; transcript_biotype "protein_coding";
20	ensembl	exon	28771392	28771525	0	+	.	gene_id "ENSRNOG00000000571"; gene_version "8"; transcript_id "ENSRNOT00000163815"; transcript_version "1"; exon_number "2"; gene_name "Psap"; gene_source "ensembl"; gene_biotype "protein_coding"; transcript_name "Psap-206"; transcript_source "ensembl"; transcript_biotype "protein_coding"; exon_id "ENSRNOE00000810331"; exon_version "1";
20	ensembl	exon	28771392	28771525	0	+	.	gene_id "ENSRNOG00000000571"; gene_version "8"; transcript_id "ENSRNOT00000128039"; transcript_version "1"; exon_number "2"; gene_name "Psap"; gene_source "ensembl"; gene_biotype "protein_coding"; transcript_name "Psap-204"; transcript_source "ensembl"; transcript_biotype "protein_coding"; exon_id "ENSRNOE00000004486"; exon_version "1";
20	ensembl	CDS	28771392	28771525	0	+	2	gene_id "ENSRNOG00000000571"; gene_version "8"; transcript_id "ENSRNOT00000128039"; transcript_version "1"; exon_number "2"; gene_name "Psap"; gene_source "ensembl"; gene_biotype "protein_coding"; transcript_name "Psap-204"; transcript_source "ensembl"; transcript_biotype "protein_coding"; protein_id "ENSRNOP00000111640"; protein_version "1";
20	ensembl	exon	28771392	28771525	0	+	.	gene_id "ENSRNOG00000000571"; gene_version "8"; transcript_id "ENSRNOT00000000696"; transcript_version "7"; exon_number "2"; gene_name "Psap"; gene_source "ensembl"; gene_biotype "protein_coding"; transcript_name "Psap-201"; transcript_source "ensembl"; transcript_biotype "protein_coding"; exon_id "ENSRNOE00000004486"; exon_version "1"; tag "Ensembl_canonical";
20	ensembl	CDS	28771392	28771525	0	+	2	gene_id "ENSRNOG00000000571"; gene_version "8"; transcript_id "ENSRNOT00000000696"; transcript_version "7"; exon_number "2"; gene_name "Psap"; gene_source "ensembl"; gene_biotype "protein_coding"; transcript_name "Psap-201"; transcript_source "ensembl"; transcript_biotype "protein_coding"; protein_id "ENSRNOP00000000696"; protein_version "6"; tag "Ensembl_canonical";
20	ensembl	exon	28771392	28771525	0	+	.	gene_id "ENSRNOG00000000571"; gene_version "8"; transcript_id "ENSRNOT00000135879"; transcript_version "1"; exon_number "2"; gene_name "Psap"; gene_source "ensembl"; gene_biotype "protein_coding"; transcript_name "Psap-205"; transcript_source "ensembl"; transcript_biotype "protein_coding"; exon_id "ENSRNOE00000004486"; exon_version "1";
20	ensembl	CDS	28771392	28771525	0	+	2	gene_id "ENSRNOG00000000571"; gene_version "8"; transcript_id "ENSRNOT00000135879"; transcript_version "1"; exon_number "2"; gene_name "Psap"; gene_source "ensembl"; gene_biotype "protein_coding"; transcript_name "Psap-205"; transcript_source "ensembl"; transcript_biotype "protein_coding"; protein_id "ENSRNOP00000108599"; protein_version "1";
20	ensembl	exon	28771392	28771525	0	+	.	gene_id "ENSRNOG00000000571"; gene_version "8"; transcript_id "ENSRNOT00000104593"; transcript_version "2"; exon_number "2"; gene_name "Psap"; gene_source "ensembl"; gene_biotype "protein_coding"; transcript_name "Psap-203"; transcript_source "ensembl"; transcript_biotype "protein_coding"; exon_id "ENSRNOE00000004486"; exon_version "1";
20	ensembl	CDS	28771392	28771525	0	+	2	gene_id "ENSRNOG00000000571"; gene_version "8"; transcript_id "ENSRNOT00000104593"; transcript_version "2"; exon_number "2"; gene_name "Psap"; gene_source "ensembl"; gene_biotype "protein_coding"; transcript_name "Psap-203"; transcript_source "ensembl"; transcript_biotype "protein_coding"; protein_id "ENSRNOP00000096557"; protein_version "2";
20	ensembl	start_codon	28771502	28771504	0	+	0	gene_id "ENSRNOG00000000571"; gene_version "8"; transcript_id "ENSRNOT00000163815"; transcript_version "1"; exon_number "2"; gene_name "Psap"; gene_source "ensembl"; gene_biotype "protein_coding"; transcript_name "Psap-206"; transcript_source "ensembl"; transcript_biotype "protein_coding";
20	ensembl	CDS	28771502	28771525	0	+	0	gene_id "ENSRNOG00000000571"; gene_version "8"; transcript_id "ENSRNOT00000163815"; transcript_version "1"; exon_number "2"; gene_name "Psap"; gene_source "ensembl"; gene_biotype "protein_coding"; transcript_name "Psap-206"; transcript_source "ensembl"; transcript_biotype "protein_coding"; protein_id "ENSRNOP00000106490"; protein_version "1";
20	ensembl	exon	28772246	28772320	0	+	.	gene_id "ENSRNOG00000000571"; gene_version "8"; transcript_id "ENSRNOT00000093802"; transcript_version "2"; exon_number "3"; gene_name "Psap"; gene_source "ensembl"; gene_biotype "protein_coding"; transcript_name "Psap-202"; transcript_source "ensembl"; transcript_biotype "protein_coding"; exon_id "ENSRNOE00000004487"; exon_version "1";
20	ensembl	CDS	28772246	28772320	0	+	0	gene_id "ENSRNOG00000000571"; gene_version "8"; transcript_id "ENSRNOT00000093802"; transcript_version "2"; exon_number "3"; gene_name "Psap"; gene_source "ensembl"; gene_biotype "protein_coding"; transcript_name "Psap-202"; transcript_source "ensembl"; transcript_biotype "protein_coding"; protein_id "ENSRNOP00000086321"; protein_version "2";
20	ensembl	exon	28772246	28772320	0	+	.	gene_id "ENSRNOG00000000571"; gene_version "8"; transcript_id "ENSRNOT00000163815"; transcript_version "1"; exon_number "3"; gene_name "Psap"; gene_source "ensembl"; gene_biotype "protein_coding"; transcript_name "Psap-206"; transcript_source "ensembl"; transcript_biotype "protein_coding"; exon_id "ENSRNOE00000004487"; exon_version "1";
20	ensembl	CDS	28772246	28772320	0	+	0	gene_id "ENSRNOG00000000571"; gene_version "8"; transcript_id "ENSRNOT00000163815"; transcript_version "1"; exon_number "3"; gene_name "Psap"; gene_source "ensembl"; gene_biotype "protein_coding"; transcript_name "Psap-206"; transcript_source "ensembl"; transcript_biotype "protein_coding"; protein_id "ENSRNOP00000106490"; protein_version "1";
20	ensembl	exon	28772246	28772320	0	+	.	gene_id "ENSRNOG00000000571"; gene_version "8"; transcript_id "ENSRNOT00000128039"; transcript_version "1"; exon_number "3"; gene_name "Psap"; gene_source "ensembl"; gene_biotype "protein_coding"; transcript_name "Psap-204"; transcript_source "ensembl"; transcript_biotype "protein_coding"; exon_id "ENSRNOE00000004487"; exon_version "1";
20	ensembl	CDS	28772246	28772320	0	+	0	gene_id "ENSRNOG00000000571"; gene_version "8"; transcript_id "ENSRNOT00000128039"; transcript_version "1"; exon_number "3"; gene_name "Psap"; gene_source "ensembl"; gene_biotype "protein_coding"; transcript_name "Psap-204"; transcript_source "ensembl"; transcript_biotype "protein_coding"; protein_id "ENSRNOP00000111640"; protein_version "1";
20	ensembl	exon	28772246	28772320	0	+	.	gene_id "ENSRNOG00000000571"; gene_version "8"; transcript_id "ENSRNOT00000000696"; transcript_version "7"; exon_number "3"; gene_name "Psap"; gene_source "ensembl"; gene_biotype "protein_coding"; transcript_name "Psap-201"; transcript_source "ensembl"; transcript_biotype "protein_coding"; exon_id "ENSRNOE00000004487"; exon_version "1"; tag "Ensembl_canonical";
20	ensembl	CDS	28772246	28772320	0	+	0	gene_id "ENSRNOG00000000571"; gene_version "8"; transcript_id "ENSRNOT00000000696"; transcript_version "7"; exon_number "3"; gene_name "Psap"; gene_source "ensembl"; gene_biotype "protein_coding"; transcript_name "Psap-201"; transcript_source "ensembl"; transcript_biotype "protein_coding"; protein_id "ENSRNOP00000000696"; protein_version "6"; tag "Ensembl_canonical";
20	ensembl	exon	28772246	28772320	0	+	.	gene_id "ENSRNOG00000000571"; gene_version "8"; transcript_id "ENSRNOT00000135879"; transcript_version "1"; exon_number "3"; gene_name "Psap"; gene_source "ensembl"; gene_biotype "protein_coding"; transcript_name "Psap-205"; transcript_source "ensembl"; transcript_biotype "protein_coding"; exon_id "ENSRNOE00000004487"; exon_version "1";
20	ensembl	CDS	28772246	28772320	0	+	0	gene_id "ENSRNOG00000000571"; gene_version "8"; transcript_id "ENSRNOT00000135879"; transcript_version "1"; exon_number "3"; gene_name "Psap"; gene_source "ensembl"; gene_biotype "protein_coding"; transcript_name "Psap-205"; transcript_source "ensembl"; transcript_biotype "protein_coding"; protein_id "ENSRNOP00000108599"; protein_version "1";
20	ensembl	exon	28772246	28772320	0	+	.	gene_id "ENSRNOG00000000571"; gene_version "8"; transcript_id "ENSRNOT00000104593"; transcript_version "2"; exon_number "3"; gene_name "Psap"; gene_source "ensembl"; gene_biotype "protein_coding"; transcript_name "Psap-203"; transcript_source "ensembl"; transcript_biotype "protein_coding"; exon_id "ENSRNOE00000004487"; exon_version "1";
20	ensembl	CDS	28772246	28772320	0	+	0	gene_id "ENSRNOG00000000571"; gene_version "8"; transcript_id "ENSRNOT00000104593"; transcript_version "2"; exon_number "3"; gene_name "Psap"; gene_source "ensembl"; gene_biotype "protein_coding"; transcript_name "Psap-203"; transcript_source "ensembl"; transcript_biotype "protein_coding"; protein_id "ENSRNOP00000096557"; protein_version "2";
20	ensembl	exon	28774094	28774219	0	+	.	gene_id "ENSRNOG00000000571"; gene_version "8"; transcript_id "ENSRNOT00000093802"; transcript_version "2"; exon_number "4"; gene_name "Psap"; gene_source "ensembl"; gene_biotype "protein_coding"; transcript_name "Psap-202"; transcript_source "ensembl"; transcript_biotype "protein_coding"; exon_id "ENSRNOE00000004488"; exon_version "1";
20	ensembl	CDS	28774094	28774219	0	+	0	gene_id "ENSRNOG00000000571"; gene_version "8"; transcript_id "ENSRNOT00000093802"; transcript_version "2"; exon_number "4"; gene_name "Psap"; gene_source "ensembl"; gene_biotype "protein_coding"; transcript_name "Psap-202"; transcript_source "ensembl"; transcript_biotype "protein_coding"; protein_id "ENSRNOP00000086321"; protein_version "2";
20	ensembl	exon	28774094	28774219	0	+	.	gene_id "ENSRNOG00000000571"; gene_version "8"; transcript_id "ENSRNOT00000163815"; transcript_version "1"; exon_number "4"; gene_name "Psap"; gene_source "ensembl"; gene_biotype "protein_coding"; transcript_name "Psap-206"; transcript_source "ensembl"; transcript_biotype "protein_coding"; exon_id "ENSRNOE00000004488"; exon_version "1";
20	ensembl	CDS	28774094	28774219	0	+	0	gene_id "ENSRNOG00000000571"; gene_version "8"; transcript_id "ENSRNOT00000163815"; transcript_version "1"; exon_number "4"; gene_name "Psap"; gene_source "ensembl"; gene_biotype "protein_coding"; transcript_name "Psap-206"; transcript_source "ensembl"; transcript_biotype "protein_coding"; protein_id "ENSRNOP00000106490"; protein_version "1";
20	ensembl	exon	28774094	28774219	0	+	.	gene_id "ENSRNOG00000000571"; gene_version "8"; transcript_id "ENSRNOT00000128039"; transcript_version "1"; exon_number "4"; gene_name "Psap"; gene_source "ensembl"; gene_biotype "protein_coding"; transcript_name "Psap-204"; transcript_source "ensembl"; transcript_biotype "protein_coding"; exon_id "ENSRNOE00000004488"; exon_version "1";
20	ensembl	CDS	28774094	28774219	0	+	0	gene_id "ENSRNOG00000000571"; gene_version "8"; transcript_id "ENSRNOT00000128039"; transcript_version "1"; exon_number "4"; gene_name "Psap"; gene_source "ensembl"; gene_biotype "protein_coding"; transcript_name "Psap-204"; transcript_source "ensembl"; transcript_biotype "protein_coding"; protein_id "ENSRNOP00000111640"; protein_version "1";
20	ensembl	exon	28774094	28774219	0	+	.	gene_id "ENSRNOG00000000571"; gene_version "8"; transcript_id "ENSRNOT00000000696"; transcript_version "7"; exon_number "4"; gene_name "Psap"; gene_source "ensembl"; gene_biotype "protein_coding"; transcript_name "Psap-201"; transcript_source "ensembl"; transcript_biotype "protein_coding"; exon_id "ENSRNOE00000004488"; exon_version "1"; tag "Ensembl_canonical";
20	ensembl	CDS	28774094	28774219	0	+	0	gene_id "ENSRNOG00000000571"; gene_version "8"; transcript_id "ENSRNOT00000000696"; transcript_version "7"; exon_number "4"; gene_name "Psap"; gene_source "ensembl"; gene_biotype "protein_coding"; transcript_name "Psap-201"; transcript_source "ensembl"; transcript_biotype "protein_coding"; protein_id "ENSRNOP00000000696"; protein_version "6"; tag "Ensembl_canonical";
20	ensembl	exon	28774094	28774219	0	+	.	gene_id "ENSRNOG00000000571"; gene_version "8"; transcript_id "ENSRNOT00000135879"; transcript_version "1"; exon_number "4"; gene_name "Psap"; gene_source "ensembl"; gene_biotype "protein_coding"; transcript_name "Psap-205"; transcript_source "ensembl"; transcript_biotype "protein_coding"; exon_id "ENSRNOE00000004488"; exon_version "1";
20	ensembl	CDS	28774094	28774219	0	+	0	gene_id "ENSRNOG00000000571"; gene_version "8"; transcript_id "ENSRNOT00000135879"; transcript_version "1"; exon_number "4"; gene_name "Psap"; gene_source "ensembl"; gene_biotype "protein_coding"; transcript_name "Psap-205"; transcript_source "ensembl"; transcript_biotype "protein_coding"; protein_id "ENSRNOP00000108599"; protein_version "1";
20	ensembl	exon	28774094	28774219	0	+	.	gene_id "ENSRNOG00000000571"; gene_version "8"; transcript_id "ENSRNOT00000104593"; transcript_version "2"; exon_number "4"; gene_name "Psap"; gene_source "ensembl"; gene_biotype "protein_coding"; transcript_name "Psap-203"; transcript_source "ensembl"; transcript_biotype "protein_coding"; exon_id "ENSRNOE00000004488"; exon_version "1";
20	ensembl	CDS	28774094	28774219	0	+	0	gene_id "ENSRNOG00000000571"; gene_version "8"; transcript_id "ENSRNOT00000104593"; transcript_version "2"; exon_number "4"; gene_name "Psap"; gene_source "ensembl"; gene_biotype "protein_coding"; transcript_name "Psap-203"; transcript_source "ensembl"; transcript_biotype "protein_coding"; protein_id "ENSRNOP00000096557"; protein_version "2";
20	ensembl	exon	28774943	28775140	0	+	.	gene_id "ENSRNOG00000000571"; gene_version "8"; transcript_id "ENSRNOT00000093802"; transcript_version "2"; exon_number "5"; gene_name "Psap"; gene_source "ensembl"; gene_biotype "protein_coding"; transcript_name "Psap-202"; transcript_source "ensembl"; transcript_biotype "protein_coding"; exon_id "ENSRNOE00000004489"; exon_version "1";
20	ensembl	CDS	28774943	28775140	0	+	0	gene_id "ENSRNOG00000000571"; gene_version "8"; transcript_id "ENSRNOT00000093802"; transcript_version "2"; exon_number "5"; gene_name "Psap"; gene_source "ensembl"; gene_biotype "protein_coding"; transcript_name "Psap-202"; transcript_source "ensembl"; transcript_biotype "protein_coding"; protein_id "ENSRNOP00000086321"; protein_version "2";
20	ensembl	exon	28774943	28775140	0	+	.	gene_id "ENSRNOG00000000571"; gene_version "8"; transcript_id "ENSRNOT00000163815"; transcript_version "1"; exon_number "5"; gene_name "Psap"; gene_source "ensembl"; gene_biotype "protein_coding"; transcript_name "Psap-206"; transcript_source "ensembl"; transcript_biotype "protein_coding"; exon_id "ENSRNOE00000004489"; exon_version "1";
20	ensembl	CDS	28774943	28775140	0	+	0	gene_id "ENSRNOG00000000571"; gene_version "8"; transcript_id "ENSRNOT00000163815"; transcript_version "1"; exon_number "5"; gene_name "Psap"; gene_source "ensembl"; gene_biotype "protein_coding"; transcript_name "Psap-206"; transcript_source "ensembl"; transcript_biotype "protein_coding"; protein_id "ENSRNOP00000106490"; protein_version "1";
20	ensembl	exon	28774943	28775140	0	+	.	gene_id "ENSRNOG00000000571"; gene_version "8"; transcript_id "ENSRNOT00000128039"; transcript_version "1"; exon_number "5"; gene_name "Psap"; gene_source "ensembl"; gene_biotype "protein_coding"; transcript_name "Psap-204"; transcript_source "ensembl"; transcript_biotype "protein_coding"; exon_id "ENSRNOE00000004489"; exon_version "1";
20	ensembl	CDS	28774943	28775140	0	+	0	gene_id "ENSRNOG00000000571"; gene_version "8"; transcript_id "ENSRNOT00000128039"; transcript_version "1"; exon_number "5"; gene_name "Psap"; gene_source "ensembl"; gene_biotype "protein_coding"; transcript_name "Psap-204"; transcript_source "ensembl"; transcript_biotype "protein_coding"; protein_id "ENSRNOP00000111640"; protein_version "1";
20	ensembl	exon	28774943	28775140	0	+	.	gene_id "ENSRNOG00000000571"; gene_version "8"; transcript_id "ENSRNOT00000000696"; transcript_version "7"; exon_number "5"; gene_name "Psap"; gene_source "ensembl"; gene_biotype "protein_coding"; transcript_name "Psap-201"; transcript_source "ensembl"; transcript_biotype "protein_coding"; exon_id "ENSRNOE00000004489"; exon_version "1"; tag "Ensembl_canonical";
20	ensembl	CDS	28774943	28775140	0	+	0	gene_id "ENSRNOG00000000571"; gene_version "8"; transcript_id "ENSRNOT00000000696"; transcript_version "7"; exon_number "5"; gene_name "Psap"; gene_source "ensembl"; gene_biotype "protein_coding"; transcript_name "Psap-201"; transcript_source "ensembl"; transcript_biotype "protein_coding"; protein_id "ENSRNOP00000000696"; protein_version "6"; tag "Ensembl_canonical";
20	ensembl	exon	28774943	28775140	0	+	.	gene_id "ENSRNOG00000000571"; gene_version "8"; transcript_id "ENSRNOT00000135879"; transcript_version "1"; exon_number "5"; gene_name "Psap"; gene_source "ensembl"; gene_biotype "protein_coding"; transcript_name "Psap-205"; transcript_source "ensembl"; transcript_biotype "protein_coding"; exon_id "ENSRNOE00000004489"; exon_version "1";
20	ensembl	CDS	28774943	28775140	0	+	0	gene_id "ENSRNOG00000000571"; gene_version "8"; transcript_id "ENSRNOT00000135879"; transcript_version "1"; exon_number "5"; gene_name "Psap"; gene_source "ensembl"; gene_biotype "protein_coding"; transcript_name "Psap-205"; transcript_source "ensembl"; transcript_biotype "protein_coding"; protein_id "ENSRNOP00000108599"; protein_version "1";
20	ensembl	exon	28774943	28775140	0	+	.	gene_id "ENSRNOG00000000571"; gene_version "8"; transcript_id "ENSRNOT00000104593"; transcript_version "2"; exon_number "5"; gene_name "Psap"; gene_source "ensembl"; gene_biotype "protein_coding"; transcript_name "Psap-203"; transcript_source "ensembl"; transcript_biotype "protein_coding"; exon_id "ENSRNOE00000004489"; exon_version "1";
20	ensembl	CDS	28774943	28775140	0	+	0	gene_id "ENSRNOG00000000571"; gene_version "8"; transcript_id "ENSRNOT00000104593"; transcript_version "2"; exon_number "5"; gene_name "Psap"; gene_source "ensembl"; gene_biotype "protein_coding"; transcript_name "Psap-203"; transcript_source "ensembl"; transcript_biotype "protein_coding"; protein_id "ENSRNOP00000096557"; protein_version "2";
20	ensembl	exon	28775293	28775436	0	+	.	gene_id "ENSRNOG00000000571"; gene_version "8"; transcript_id "ENSRNOT00000093802"; transcript_version "2"; exon_number "6"; gene_name "Psap"; gene_source "ensembl"; gene_biotype "protein_coding"; transcript_name "Psap-202"; transcript_source "ensembl"; transcript_biotype "protein_coding"; exon_id "ENSRNOE00000004467"; exon_version "1";
20	ensembl	CDS	28775293	28775436	0	+	0	gene_id "ENSRNOG00000000571"; gene_version "8"; transcript_id "ENSRNOT00000093802"; transcript_version "2"; exon_number "6"; gene_name "Psap"; gene_source "ensembl"; gene_biotype "protein_coding"; transcript_name "Psap-202"; transcript_source "ensembl"; transcript_biotype "protein_coding"; protein_id "ENSRNOP00000086321"; protein_version "2";
20	ensembl	exon	28775293	28775436	0	+	.	gene_id "ENSRNOG00000000571"; gene_version "8"; transcript_id "ENSRNOT00000163815"; transcript_version "1"; exon_number "6"; gene_name "Psap"; gene_source "ensembl"; gene_biotype "protein_coding"; transcript_name "Psap-206"; transcript_source "ensembl"; transcript_biotype "protein_coding"; exon_id "ENSRNOE00000004467"; exon_version "1";
20	ensembl	CDS	28775293	28775436	0	+	0	gene_id "ENSRNOG00000000571"; gene_version "8"; transcript_id "ENSRNOT00000163815"; transcript_version "1"; exon_number "6"; gene_name "Psap"; gene_source "ensembl"; gene_biotype "protein_coding"; transcript_name "Psap-206"; transcript_source "ensembl"; transcript_biotype "protein_coding"; protein_id "ENSRNOP00000106490"; protein_version "1";
20	ensembl	exon	28775293	28775436	0	+	.	gene_id "ENSRNOG00000000571"; gene_version "8"; transcript_id "ENSRNOT00000128039"; transcript_version "1"; exon_number "6"; gene_name "Psap"; gene_source "ensembl"; gene_biotype "protein_coding"; transcript_name "Psap-204"; transcript_source "ensembl"; transcript_biotype "protein_coding"; exon_id "ENSRNOE00000004467"; exon_version "1";
20	ensembl	CDS	28775293	28775436	0	+	0	gene_id "ENSRNOG00000000571"; gene_version "8"; transcript_id "ENSRNOT00000128039"; transcript_version "1"; exon_number "6"; gene_name "Psap"; gene_source "ensembl"; gene_biotype "protein_coding"; transcript_name "Psap-204"; transcript_source "ensembl"; transcript_biotype "protein_coding"; protein_id "ENSRNOP00000111640"; protein_version "1";
20	ensembl	exon	28775293	28775436	0	+	.	gene_id "ENSRNOG00000000571"; gene_version "8"; transcript_id "ENSRNOT00000000696"; transcript_version "7"; exon_number "6"; gene_name "Psap"; gene_source "ensembl"; gene_biotype "protein_coding"; transcript_name "Psap-201"; transcript_source "ensembl"; transcript_biotype "protein_coding"; exon_id "ENSRNOE00000004467"; exon_version "1"; tag "Ensembl_canonical";
20	ensembl	CDS	28775293	28775436	0	+	0	gene_id "ENSRNOG00000000571"; gene_version "8"; transcript_id "ENSRNOT00000000696"; transcript_version "7"; exon_number "6"; gene_name "Psap"; gene_source "ensembl"; gene_biotype "protein_coding"; transcript_name "Psap-201"; transcript_source "ensembl"; transcript_biotype "protein_coding"; protein_id "ENSRNOP00000000696"; protein_version "6"; tag "Ensembl_canonical";
20	ensembl	exon	28775293	28775436	0	+	.	gene_id "ENSRNOG00000000571"; gene_version "8"; transcript_id "ENSRNOT00000135879"; transcript_version "1"; exon_number "6"; gene_name "Psap"; gene_source "ensembl"; gene_biotype "protein_coding"; transcript_name "Psap-205"; transcript_source "ensembl"; transcript_biotype "protein_coding"; exon_id "ENSRNOE00000004467"; exon_version "1";
20	ensembl	CDS	28775293	28775436	0	+	0	gene_id "ENSRNOG00000000571"; gene_version "8"; transcript_id "ENSRNOT00000135879"; transcript_version "1"; exon_number "6"; gene_name "Psap"; gene_source "ensembl"; gene_biotype "protein_coding"; transcript_name "Psap-205"; transcript_source "ensembl"; transcript_biotype "protein_coding"; protein_id "ENSRNOP00000108599"; protein_version "1";
20	ensembl	exon	28775293	28775436	0	+	.	gene_id "ENSRNOG00000000571"; gene_version "8"; transcript_id "ENSRNOT00000104593"; transcript_version "2"; exon_number "6"; gene_name "Psap"; gene_source "ensembl"; gene_biotype "protein_coding"; transcript_name "Psap-203"; transcript_source "ensembl"; transcript_biotype "protein_coding"; exon_id "ENSRNOE00000004467"; exon_version "1";
20	ensembl	CDS	28775293	28775436	0	+	0	gene_id "ENSRNOG00000000571"; gene_version "8"; transcript_id "ENSRNOT00000104593"; transcript_version "2"; exon_number "6"; gene_name "Psap"; gene_source "ensembl"; gene_biotype "protein_coding"; transcript_name "Psap-203"; transcript_source "ensembl"; transcript_biotype "protein_coding"; protein_id "ENSRNOP00000096557"; protein_version "2";
20	ensembl	exon	28776209	28776265	0	+	.	gene_id "ENSRNOG00000000571"; gene_version "8"; transcript_id "ENSRNOT00000093802"; transcript_version "2"; exon_number "7"; gene_name "Psap"; gene_source "ensembl"; gene_biotype "protein_coding"; transcript_name "Psap-202"; transcript_source "ensembl"; transcript_biotype "protein_coding"; exon_id "ENSRNOE00000004490"; exon_version "3";
20	ensembl	CDS	28776209	28776265	0	+	0	gene_id "ENSRNOG00000000571"; gene_version "8"; transcript_id "ENSRNOT00000093802"; transcript_version "2"; exon_number "7"; gene_name "Psap"; gene_source "ensembl"; gene_biotype "protein_coding"; transcript_name "Psap-202"; transcript_source "ensembl"; transcript_biotype "protein_coding"; protein_id "ENSRNOP00000086321"; protein_version "2";
20	ensembl	exon	28776209	28776265	0	+	.	gene_id "ENSRNOG00000000571"; gene_version "8"; transcript_id "ENSRNOT00000163815"; transcript_version "1"; exon_number "7"; gene_name "Psap"; gene_source "ensembl"; gene_biotype "protein_coding"; transcript_name "Psap-206"; transcript_source "ensembl"; transcript_biotype "protein_coding"; exon_id "ENSRNOE00000004490"; exon_version "3";
20	ensembl	CDS	28776209	28776265	0	+	0	gene_id "ENSRNOG00000000571"; gene_version "8"; transcript_id "ENSRNOT00000163815"; transcript_version "1"; exon_number "7"; gene_name "Psap"; gene_source "ensembl"; gene_biotype "protein_coding"; transcript_name "Psap-206"; transcript_source "ensembl"; transcript_biotype "protein_coding"; protein_id "ENSRNOP00000106490"; protein_version "1";
20	ensembl	exon	28776209	28776265	0	+	.	gene_id "ENSRNOG00000000571"; gene_version "8"; transcript_id "ENSRNOT00000128039"; transcript_version "1"; exon_number "7"; gene_name "Psap"; gene_source "ensembl"; gene_biotype "protein_coding"; transcript_name "Psap-204"; transcript_source "ensembl"; transcript_biotype "protein_coding"; exon_id "ENSRNOE00000004490"; exon_version "3";
20	ensembl	CDS	28776209	28776265	0	+	0	gene_id "ENSRNOG00000000571"; gene_version "8"; transcript_id "ENSRNOT00000128039"; transcript_version "1"; exon_number "7"; gene_name "Psap"; gene_source "ensembl"; gene_biotype "protein_coding"; transcript_name "Psap-204"; transcript_source "ensembl"; transcript_biotype "protein_coding"; protein_id "ENSRNOP00000111640"; protein_version "1";
20	ensembl	exon	28776209	28776265	0	+	.	gene_id "ENSRNOG00000000571"; gene_version "8"; transcript_id "ENSRNOT00000000696"; transcript_version "7"; exon_number "7"; gene_name "Psap"; gene_source "ensembl"; gene_biotype "protein_coding"; transcript_name "Psap-201"; transcript_source "ensembl"; transcript_biotype "protein_coding"; exon_id "ENSRNOE00000004490"; exon_version "3"; tag "Ensembl_canonical";
20	ensembl	CDS	28776209	28776265	0	+	0	gene_id "ENSRNOG00000000571"; gene_version "8"; transcript_id "ENSRNOT00000000696"; transcript_version "7"; exon_number "7"; gene_name "Psap"; gene_source "ensembl"; gene_biotype "protein_coding"; transcript_name "Psap-201"; transcript_source "ensembl"; transcript_biotype "protein_coding"; protein_id "ENSRNOP00000000696"; protein_version "6"; tag "Ensembl_canonical";
20	ensembl	exon	28776209	28776265	0	+	.	gene_id "ENSRNOG00000000571"; gene_version "8"; transcript_id "ENSRNOT00000135879"; transcript_version "1"; exon_number "7"; gene_name "Psap"; gene_source "ensembl"; gene_biotype "protein_coding"; transcript_name "Psap-205"; transcript_source "ensembl"; transcript_biotype "protein_coding"; exon_id "ENSRNOE00000004490"; exon_version "3";
20	ensembl	CDS	28776209	28776265	0	+	0	gene_id "ENSRNOG00000000571"; gene_version "8"; transcript_id "ENSRNOT00000135879"; transcript_version "1"; exon_number "7"; gene_name "Psap"; gene_source "ensembl"; gene_biotype "protein_coding"; transcript_name "Psap-205"; transcript_source "ensembl"; transcript_biotype "protein_coding"; protein_id "ENSRNOP00000108599"; protein_version "1";
20	ensembl	exon	28776209	28776265	0	+	.	gene_id "ENSRNOG00000000571"; gene_version "8"; transcript_id "ENSRNOT00000104593"; transcript_version "2"; exon_number "7"; gene_name "Psap"; gene_source "ensembl"; gene_biotype "protein_coding"; transcript_name "Psap-203"; transcript_source "ensembl"; transcript_biotype "protein_coding"; exon_id "ENSRNOE00000004490"; exon_version "3";
20	ensembl	CDS	28776209	28776265	0	+	0	gene_id "ENSRNOG00000000571"; gene_version "8"; transcript_id "ENSRNOT00000104593"; transcript_version "2"; exon_number "7"; gene_name "Psap"; gene_source "ensembl"; gene_biotype "protein_coding"; transcript_name "Psap-203"; transcript_source "ensembl"; transcript_biotype "protein_coding"; protein_id "ENSRNOP00000096557"; protein_version "2";
20	ensembl	exon	28777736	28777744	0	+	.	gene_id "ENSRNOG00000000571"; gene_version "8"; transcript_id "ENSRNOT00000000696"; transcript_version "7"; exon_number "8"; gene_name "Psap"; gene_source "ensembl"; gene_biotype "protein_coding"; transcript_name "Psap-201"; transcript_source "ensembl"; transcript_biotype "protein_coding"; exon_id "ENSRNOE00000682523"; exon_version "1"; tag "Ensembl_canonical";
20	ensembl	CDS	28777736	28777744	0	+	0	gene_id "ENSRNOG00000000571"; gene_version "8"; transcript_id "ENSRNOT00000000696"; transcript_version "7"; exon_number "8"; gene_name "Psap"; gene_source "ensembl"; gene_biotype "protein_coding"; transcript_name "Psap-201"; transcript_source "ensembl"; transcript_biotype "protein_coding"; protein_id "ENSRNOP00000000696"; protein_version "6"; tag "Ensembl_canonical";
20	ensembl	exon	28779117	28779248	0	+	.	gene_id "ENSRNOG00000000571"; gene_version "8"; transcript_id "ENSRNOT00000093802"; transcript_version "2"; exon_number "8"; gene_name "Psap"; gene_source "ensembl"; gene_biotype "protein_coding"; transcript_name "Psap-202"; transcript_source "ensembl"; transcript_biotype "protein_coding"; exon_id "ENSRNOE00000004468"; exon_version "4";
20	ensembl	CDS	28779117	28779248	0	+	0	gene_id "ENSRNOG00000000571"; gene_version "8"; transcript_id "ENSRNOT00000093802"; transcript_version "2"; exon_number "8"; gene_name "Psap"; gene_source "ensembl"; gene_biotype "protein_coding"; transcript_name "Psap-202"; transcript_source "ensembl"; transcript_biotype "protein_coding"; protein_id "ENSRNOP00000086321"; protein_version "2";
20	ensembl	exon	28779117	28779248	0	+	.	gene_id "ENSRNOG00000000571"; gene_version "8"; transcript_id "ENSRNOT00000163815"; transcript_version "1"; exon_number "8"; gene_name "Psap"; gene_source "ensembl"; gene_biotype "protein_coding"; transcript_name "Psap-206"; transcript_source "ensembl"; transcript_biotype "protein_coding"; exon_id "ENSRNOE00000004468"; exon_version "4";
20	ensembl	CDS	28779117	28779248	0	+	0	gene_id "ENSRNOG00000000571"; gene_version "8"; transcript_id "ENSRNOT00000163815"; transcript_version "1"; exon_number "8"; gene_name "Psap"; gene_source "ensembl"; gene_biotype "protein_coding"; transcript_name "Psap-206"; transcript_source "ensembl"; transcript_biotype "protein_coding"; protein_id "ENSRNOP00000106490"; protein_version "1";
20	ensembl	exon	28779117	28779248	0	+	.	gene_id "ENSRNOG00000000571"; gene_version "8"; transcript_id "ENSRNOT00000128039"; transcript_version "1"; exon_number "8"; gene_name "Psap"; gene_source "ensembl"; gene_biotype "protein_coding"; transcript_name "Psap-204"; transcript_source "ensembl"; transcript_biotype "protein_coding"; exon_id "ENSRNOE00000004468"; exon_version "4";
20	ensembl	CDS	28779117	28779248	0	+	0	gene_id "ENSRNOG00000000571"; gene_version "8"; transcript_id "ENSRNOT00000128039"; transcript_version "1"; exon_number "8"; gene_name "Psap"; gene_source "ensembl"; gene_biotype "protein_coding"; transcript_name "Psap-204"; transcript_source "ensembl"; transcript_biotype "protein_coding"; protein_id "ENSRNOP00000111640"; protein_version "1";
20	ensembl	exon	28779117	28779248	0	+	.	gene_id "ENSRNOG00000000571"; gene_version "8"; transcript_id "ENSRNOT00000000696"; transcript_version "7"; exon_number "9"; gene_name "Psap"; gene_source "ensembl"; gene_biotype "protein_coding"; transcript_name "Psap-201"; transcript_source "ensembl"; transcript_biotype "protein_coding"; exon_id "ENSRNOE00000004468"; exon_version "4"; tag "Ensembl_canonical";
20	ensembl	CDS	28779117	28779248	0	+	0	gene_id "ENSRNOG00000000571"; gene_version "8"; transcript_id "ENSRNOT00000000696"; transcript_version "7"; exon_number "9"; gene_name "Psap"; gene_source "ensembl"; gene_biotype "protein_coding"; transcript_name "Psap-201"; transcript_source "ensembl"; transcript_biotype "protein_coding"; protein_id "ENSRNOP00000000696"; protein_version "6"; tag "Ensembl_canonical";
20	ensembl	exon	28779117	28779248	0	+	.	gene_id "ENSRNOG00000000571"; gene_version "8"; transcript_id "ENSRNOT00000104593"; transcript_version "2"; exon_number "8"; gene_name "Psap"; gene_source "ensembl"; gene_biotype "protein_coding"; transcript_name "Psap-203"; transcript_source "ensembl"; transcript_biotype "protein_coding"; exon_id "ENSRNOE00000004468"; exon_version "4";
20	ensembl	CDS	28779117	28779248	0	+	0	gene_id "ENSRNOG00000000571"; gene_version "8"; transcript_id "ENSRNOT00000104593"; transcript_version "2"; exon_number "8"; gene_name "Psap"; gene_source "ensembl"; gene_biotype "protein_coding"; transcript_name "Psap-203"; transcript_source "ensembl"; transcript_biotype "protein_coding"; protein_id "ENSRNOP00000096557"; protein_version "2";
20	ensembl	exon	28780414	28780509	0	+	.	gene_id "ENSRNOG00000000571"; gene_version "8"; transcript_id "ENSRNOT00000093802"; transcript_version "2"; exon_number "9"; gene_name "Psap"; gene_source "ensembl"; gene_biotype "protein_coding"; transcript_name "Psap-202"; transcript_source "ensembl"; transcript_biotype "protein_coding"; exon_id "ENSRNOE00000004491"; exon_version "5";
20	ensembl	CDS	28780414	28780509	0	+	0	gene_id "ENSRNOG00000000571"; gene_version "8"; transcript_id "ENSRNOT00000093802"; transcript_version "2"; exon_number "9"; gene_name "Psap"; gene_source "ensembl"; gene_biotype "protein_coding"; transcript_name "Psap-202"; transcript_source "ensembl"; transcript_biotype "protein_coding"; protein_id "ENSRNOP00000086321"; protein_version "2";
20	ensembl	exon	28780414	28780509	0	+	.	gene_id "ENSRNOG00000000571"; gene_version "8"; transcript_id "ENSRNOT00000163815"; transcript_version "1"; exon_number "9"; gene_name "Psap"; gene_source "ensembl"; gene_biotype "protein_coding"; transcript_name "Psap-206"; transcript_source "ensembl"; transcript_biotype "protein_coding"; exon_id "ENSRNOE00000004491"; exon_version "5";
20	ensembl	CDS	28780414	28780509	0	+	0	gene_id "ENSRNOG00000000571"; gene_version "8"; transcript_id "ENSRNOT00000163815"; transcript_version "1"; exon_number "9"; gene_name "Psap"; gene_source "ensembl"; gene_biotype "protein_coding"; transcript_name "Psap-206"; transcript_source "ensembl"; transcript_biotype "protein_coding"; protein_id "ENSRNOP00000106490"; protein_version "1";
20	ensembl	exon	28780414	28780509	0	+	.	gene_id "ENSRNOG00000000571"; gene_version "8"; transcript_id "ENSRNOT00000000696"; transcript_version "7"; exon_number "10"; gene_name "Psap"; gene_source "ensembl"; gene_biotype "protein_coding"; transcript_name "Psap-201"; transcript_source "ensembl"; transcript_biotype "protein_coding"; exon_id "ENSRNOE00000004491"; exon_version "5"; tag "Ensembl_canonical";
20	ensembl	CDS	28780414	28780509	0	+	0	gene_id "ENSRNOG00000000571"; gene_version "8"; transcript_id "ENSRNOT00000000696"; transcript_version "7"; exon_number "10"; gene_name "Psap"; gene_source "ensembl"; gene_biotype "protein_coding"; transcript_name "Psap-201"; transcript_source "ensembl"; transcript_biotype "protein_coding"; protein_id "ENSRNOP00000000696"; protein_version "6"; tag "Ensembl_canonical";
20	ensembl	exon	28780414	28780509	0	+	.	gene_id "ENSRNOG00000000571"; gene_version "8"; transcript_id "ENSRNOT00000135879"; transcript_version "1"; exon_number "8"; gene_name "Psap"; gene_source "ensembl"; gene_biotype "protein_coding"; transcript_name "Psap-205"; transcript_source "ensembl"; transcript_biotype "protein_coding"; exon_id "ENSRNOE00000004491"; exon_version "5";
20	ensembl	CDS	28780414	28780509	0	+	0	gene_id "ENSRNOG00000000571"; gene_version "8"; transcript_id "ENSRNOT00000135879"; transcript_version "1"; exon_number "8"; gene_name "Psap"; gene_source "ensembl"; gene_biotype "protein_coding"; transcript_name "Psap-205"; transcript_source "ensembl"; transcript_biotype "protein_coding"; protein_id "ENSRNOP00000108599"; protein_version "1";
20	ensembl	exon	28780414	28780509	0	+	.	gene_id "ENSRNOG00000000571"; gene_version "8"; transcript_id "ENSRNOT00000104593"; transcript_version "2"; exon_number "9"; gene_name "Psap"; gene_source "ensembl"; gene_biotype "protein_coding"; transcript_name "Psap-203"; transcript_source "ensembl"; transcript_biotype "protein_coding"; exon_id "ENSRNOE00000004491"; exon_version "5";
20	ensembl	CDS	28780414	28780509	0	+	0	gene_id "ENSRNOG00000000571"; gene_version "8"; transcript_id "ENSRNOT00000104593"; transcript_version "2"; exon_number "9"; gene_name "Psap"; gene_source "ensembl"; gene_biotype "protein_coding"; transcript_name "Psap-203"; transcript_source "ensembl"; transcript_biotype "protein_coding"; protein_id "ENSRNOP00000096557"; protein_version "2";
20	ensembl	exon	28780711	28780990	0	+	.	gene_id "ENSRNOG00000000571"; gene_version "8"; transcript_id "ENSRNOT00000093802"; transcript_version "2"; exon_number "10"; gene_name "Psap"; gene_source "ensembl"; gene_biotype "protein_coding"; transcript_name "Psap-202"; transcript_source "ensembl"; transcript_biotype "protein_coding"; exon_id "ENSRNOE00000004492"; exon_version "1";
20	ensembl	CDS	28780711	28780990	0	+	0	gene_id "ENSRNOG00000000571"; gene_version "8"; transcript_id "ENSRNOT00000093802"; transcript_version "2"; exon_number "10"; gene_name "Psap"; gene_source "ensembl"; gene_biotype "protein_coding"; transcript_name "Psap-202"; transcript_source "ensembl"; transcript_biotype "protein_coding"; protein_id "ENSRNOP00000086321"; protein_version "2";
20	ensembl	exon	28780711	28780990	0	+	.	gene_id "ENSRNOG00000000571"; gene_version "8"; transcript_id "ENSRNOT00000163815"; transcript_version "1"; exon_number "10"; gene_name "Psap"; gene_source "ensembl"; gene_biotype "protein_coding"; transcript_name "Psap-206"; transcript_source "ensembl"; transcript_biotype "protein_coding"; exon_id "ENSRNOE00000004492"; exon_version "1";
20	ensembl	CDS	28780711	28780990	0	+	0	gene_id "ENSRNOG00000000571"; gene_version "8"; transcript_id "ENSRNOT00000163815"; transcript_version "1"; exon_number "10"; gene_name "Psap"; gene_source "ensembl"; gene_biotype "protein_coding"; transcript_name "Psap-206"; transcript_source "ensembl"; transcript_biotype "protein_coding"; protein_id "ENSRNOP00000106490"; protein_version "1";
20	ensembl	exon	28780711	28780990	0	+	.	gene_id "ENSRNOG00000000571"; gene_version "8"; transcript_id "ENSRNOT00000128039"; transcript_version "1"; exon_number "9"; gene_name "Psap"; gene_source "ensembl"; gene_biotype "protein_coding"; transcript_name "Psap-204"; transcript_source "ensembl"; transcript_biotype "protein_coding"; exon_id "ENSRNOE00000004492"; exon_version "1";
20	ensembl	CDS	28780711	28780990	0	+	0	gene_id "ENSRNOG00000000571"; gene_version "8"; transcript_id "ENSRNOT00000128039"; transcript_version "1"; exon_number "9"; gene_name "Psap"; gene_source "ensembl"; gene_biotype "protein_coding"; transcript_name "Psap-204"; transcript_source "ensembl"; transcript_biotype "protein_coding"; protein_id "ENSRNOP00000111640"; protein_version "1";
20	ensembl	exon	28780711	28780990	0	+	.	gene_id "ENSRNOG00000000571"; gene_version "8"; transcript_id "ENSRNOT00000000696"; transcript_version "7"; exon_number "11"; gene_name "Psap"; gene_source "ensembl"; gene_biotype "protein_coding"; transcript_name "Psap-201"; transcript_source "ensembl"; transcript_biotype "protein_coding"; exon_id "ENSRNOE00000004492"; exon_version "1"; tag "Ensembl_canonical";
20	ensembl	CDS	28780711	28780990	0	+	0	gene_id "ENSRNOG00000000571"; gene_version "8"; transcript_id "ENSRNOT00000000696"; transcript_version "7"; exon_number "11"; gene_name "Psap"; gene_source "ensembl"; gene_biotype "protein_coding"; transcript_name "Psap-201"; transcript_source "ensembl"; transcript_biotype "protein_coding"; protein_id "ENSRNOP00000000696"; protein_version "6"; tag "Ensembl_canonical";
20	ensembl	exon	28780711	28780990	0	+	.	gene_id "ENSRNOG00000000571"; gene_version "8"; transcript_id "ENSRNOT00000135879"; transcript_version "1"; exon_number "9"; gene_name "Psap"; gene_source "ensembl"; gene_biotype "protein_coding"; transcript_name "Psap-205"; transcript_source "ensembl"; transcript_biotype "protein_coding"; exon_id "ENSRNOE00000004492"; exon_version "1";
20	ensembl	CDS	28780711	28780990	0	+	0	gene_id "ENSRNOG00000000571"; gene_version "8"; transcript_id "ENSRNOT00000135879"; transcript_version "1"; exon_number "9"; gene_name "Psap"; gene_source "ensembl"; gene_biotype "protein_coding"; transcript_name "Psap-205"; transcript_source "ensembl"; transcript_biotype "protein_coding"; protein_id "ENSRNOP00000108599"; protein_version "1";
20	ensembl	exon	28780711	28780990	0	+	.	gene_id "ENSRNOG00000000571"; gene_version "8"; transcript_id "ENSRNOT00000104593"; transcript_version "2"; exon_number "10"; gene_name "Psap"; gene_source "ensembl"; gene_biotype "protein_coding"; transcript_name "Psap-203"; transcript_source "ensembl"; transcript_biotype "protein_coding"; exon_id "ENSRNOE00000004492"; exon_version "1";
20	ensembl	CDS	28780711	28780990	0	+	0	gene_id "ENSRNOG00000000571"; gene_version "8"; transcript_id "ENSRNOT00000104593"; transcript_version "2"; exon_number "10"; gene_name "Psap"; gene_source "ensembl"; gene_biotype "protein_coding"; transcript_name "Psap-203"; transcript_source "ensembl"; transcript_biotype "protein_coding"; protein_id "ENSRNOP00000096557"; protein_version "2";
20	ensembl	exon	28781081	28781238	0	+	.	gene_id "ENSRNOG00000000571"; gene_version "8"; transcript_id "ENSRNOT00000093802"; transcript_version "2"; exon_number "11"; gene_name "Psap"; gene_source "ensembl"; gene_biotype "protein_coding"; transcript_name "Psap-202"; transcript_source "ensembl"; transcript_biotype "protein_coding"; exon_id "ENSRNOE00000004471"; exon_version "1";
20	ensembl	CDS	28781081	28781238	0	+	2	gene_id "ENSRNOG00000000571"; gene_version "8"; transcript_id "ENSRNOT00000093802"; transcript_version "2"; exon_number "11"; gene_name "Psap"; gene_source "ensembl"; gene_biotype "protein_coding"; transcript_name "Psap-202"; transcript_source "ensembl"; transcript_biotype "protein_coding"; protein_id "ENSRNOP00000086321"; protein_version "2";
20	ensembl	exon	28781081	28781238	0	+	.	gene_id "ENSRNOG00000000571"; gene_version "8"; transcript_id "ENSRNOT00000163815"; transcript_version "1"; exon_number "11"; gene_name "Psap"; gene_source "ensembl"; gene_biotype "protein_coding"; transcript_name "Psap-206"; transcript_source "ensembl"; transcript_biotype "protein_coding"; exon_id "ENSRNOE00000004471"; exon_version "1";
20	ensembl	CDS	28781081	28781238	0	+	2	gene_id "ENSRNOG00000000571"; gene_version "8"; transcript_id "ENSRNOT00000163815"; transcript_version "1"; exon_number "11"; gene_name "Psap"; gene_source "ensembl"; gene_biotype "protein_coding"; transcript_name "Psap-206"; transcript_source "ensembl"; transcript_biotype "protein_coding"; protein_id "ENSRNOP00000106490"; protein_version "1";
20	ensembl	exon	28781081	28781238	0	+	.	gene_id "ENSRNOG00000000571"; gene_version "8"; transcript_id "ENSRNOT00000128039"; transcript_version "1"; exon_number "10"; gene_name "Psap"; gene_source "ensembl"; gene_biotype "protein_coding"; transcript_name "Psap-204"; transcript_source "ensembl"; transcript_biotype "protein_coding"; exon_id "ENSRNOE00000004471"; exon_version "1";
20	ensembl	CDS	28781081	28781238	0	+	2	gene_id "ENSRNOG00000000571"; gene_version "8"; transcript_id "ENSRNOT00000128039"; transcript_version "1"; exon_number "10"; gene_name "Psap"; gene_source "ensembl"; gene_biotype "protein_coding"; transcript_name "Psap-204"; transcript_source "ensembl"; transcript_biotype "protein_coding"; protein_id "ENSRNOP00000111640"; protein_version "1";
20	ensembl	exon	28781081	28781238	0	+	.	gene_id "ENSRNOG00000000571"; gene_version "8"; transcript_id "ENSRNOT00000000696"; transcript_version "7"; exon_number "12"; gene_name "Psap"; gene_source "ensembl"; gene_biotype "protein_coding"; transcript_name "Psap-201"; transcript_source "ensembl"; transcript_biotype "protein_coding"; exon_id "ENSRNOE00000004471"; exon_version "1"; tag "Ensembl_canonical";
20	ensembl	CDS	28781081	28781238	0	+	2	gene_id "ENSRNOG00000000571"; gene_version "8"; transcript_id "ENSRNOT00000000696"; transcript_version "7"; exon_number "12"; gene_name "Psap"; gene_source "ensembl"; gene_biotype "protein_coding"; transcript_name "Psap-201"; transcript_source "ensembl"; transcript_biotype "protein_coding"; protein_id "ENSRNOP00000000696"; protein_version "6"; tag "Ensembl_canonical";
20	ensembl	exon	28781081	28781238	0	+	.	gene_id "ENSRNOG00000000571"; gene_version "8"; transcript_id "ENSRNOT00000135879"; transcript_version "1"; exon_number "10"; gene_name "Psap"; gene_source "ensembl"; gene_biotype "protein_coding"; transcript_name "Psap-205"; transcript_source "ensembl"; transcript_biotype "protein_coding"; exon_id "ENSRNOE00000004471"; exon_version "1";
20	ensembl	CDS	28781081	28781238	0	+	2	gene_id "ENSRNOG00000000571"; gene_version "8"; transcript_id "ENSRNOT00000135879"; transcript_version "1"; exon_number "10"; gene_name "Psap"; gene_source "ensembl"; gene_biotype "protein_coding"; transcript_name "Psap-205"; transcript_source "ensembl"; transcript_biotype "protein_coding"; protein_id "ENSRNOP00000108599"; protein_version "1";
20	ensembl	exon	28781081	28781238	0	+	.	gene_id "ENSRNOG00000000571"; gene_version "8"; transcript_id "ENSRNOT00000104593"; transcript_version "2"; exon_number "11"; gene_name "Psap"; gene_source "ensembl"; gene_biotype "protein_coding"; transcript_name "Psap-203"; transcript_source "ensembl"; transcript_biotype "protein_coding"; exon_id "ENSRNOE00000004471"; exon_version "1";
20	ensembl	CDS	28781081	28781238	0	+	2	gene_id "ENSRNOG00000000571"; gene_version "8"; transcript_id "ENSRNOT00000104593"; transcript_version "2"; exon_number "11"; gene_name "Psap"; gene_source "ensembl"; gene_biotype "protein_coding"; transcript_name "Psap-203"; transcript_source "ensembl"; transcript_biotype "protein_coding"; protein_id "ENSRNOP00000096557"; protein_version "2";
20	ensembl	exon	28781459	28781539	0	+	.	gene_id "ENSRNOG00000000571"; gene_version "8"; transcript_id "ENSRNOT00000093802"; transcript_version "2"; exon_number "12"; gene_name "Psap"; gene_source "ensembl"; gene_biotype "protein_coding"; transcript_name "Psap-202"; transcript_source "ensembl"; transcript_biotype "protein_coding"; exon_id "ENSRNOE00000004482"; exon_version "1";
20	ensembl	CDS	28781459	28781539	0	+	0	gene_id "ENSRNOG00000000571"; gene_version "8"; transcript_id "ENSRNOT00000093802"; transcript_version "2"; exon_number "12"; gene_name "Psap"; gene_source "ensembl"; gene_biotype "protein_coding"; transcript_name "Psap-202"; transcript_source "ensembl"; transcript_biotype "protein_coding"; protein_id "ENSRNOP00000086321"; protein_version "2";
20	ensembl	exon	28781459	28781539	0	+	.	gene_id "ENSRNOG00000000571"; gene_version "8"; transcript_id "ENSRNOT00000163815"; transcript_version "1"; exon_number "12"; gene_name "Psap"; gene_source "ensembl"; gene_biotype "protein_coding"; transcript_name "Psap-206"; transcript_source "ensembl"; transcript_biotype "protein_coding"; exon_id "ENSRNOE00000004482"; exon_version "1";
20	ensembl	CDS	28781459	28781539	0	+	0	gene_id "ENSRNOG00000000571"; gene_version "8"; transcript_id "ENSRNOT00000163815"; transcript_version "1"; exon_number "12"; gene_name "Psap"; gene_source "ensembl"; gene_biotype "protein_coding"; transcript_name "Psap-206"; transcript_source "ensembl"; transcript_biotype "protein_coding"; protein_id "ENSRNOP00000106490"; protein_version "1";
20	ensembl	exon	28781459	28781539	0	+	.	gene_id "ENSRNOG00000000571"; gene_version "8"; transcript_id "ENSRNOT00000128039"; transcript_version "1"; exon_number "11"; gene_name "Psap"; gene_source "ensembl"; gene_biotype "protein_coding"; transcript_name "Psap-204"; transcript_source "ensembl"; transcript_biotype "protein_coding"; exon_id "ENSRNOE00000004482"; exon_version "1";
20	ensembl	CDS	28781459	28781539	0	+	0	gene_id "ENSRNOG00000000571"; gene_version "8"; transcript_id "ENSRNOT00000128039"; transcript_version "1"; exon_number "11"; gene_name "Psap"; gene_source "ensembl"; gene_biotype "protein_coding"; transcript_name "Psap-204"; transcript_source "ensembl"; transcript_biotype "protein_coding"; protein_id "ENSRNOP00000111640"; protein_version "1";
20	ensembl	exon	28781459	28781539	0	+	.	gene_id "ENSRNOG00000000571"; gene_version "8"; transcript_id "ENSRNOT00000000696"; transcript_version "7"; exon_number "13"; gene_name "Psap"; gene_source "ensembl"; gene_biotype "protein_coding"; transcript_name "Psap-201"; transcript_source "ensembl"; transcript_biotype "protein_coding"; exon_id "ENSRNOE00000004482"; exon_version "1"; tag "Ensembl_canonical";
20	ensembl	CDS	28781459	28781539	0	+	0	gene_id "ENSRNOG00000000571"; gene_version "8"; transcript_id "ENSRNOT00000000696"; transcript_version "7"; exon_number "13"; gene_name "Psap"; gene_source "ensembl"; gene_biotype "protein_coding"; transcript_name "Psap-201"; transcript_source "ensembl"; transcript_biotype "protein_coding"; protein_id "ENSRNOP00000000696"; protein_version "6"; tag "Ensembl_canonical";
20	ensembl	exon	28781459	28781539	0	+	.	gene_id "ENSRNOG00000000571"; gene_version "8"; transcript_id "ENSRNOT00000135879"; transcript_version "1"; exon_number "11"; gene_name "Psap"; gene_source "ensembl"; gene_biotype "protein_coding"; transcript_name "Psap-205"; transcript_source "ensembl"; transcript_biotype "protein_coding"; exon_id "ENSRNOE00000004482"; exon_version "1";
20	ensembl	CDS	28781459	28781539	0	+	0	gene_id "ENSRNOG00000000571"; gene_version "8"; transcript_id "ENSRNOT00000135879"; transcript_version "1"; exon_number "11"; gene_name "Psap"; gene_source "ensembl"; gene_biotype "protein_coding"; transcript_name "Psap-205"; transcript_source "ensembl"; transcript_biotype "protein_coding"; protein_id "ENSRNOP00000108599"; protein_version "1";
20	ensembl	exon	28781459	28781539	0	+	.	gene_id "ENSRNOG00000000571"; gene_version "8"; transcript_id "ENSRNOT00000104593"; transcript_version "2"; exon_number "12"; gene_name "Psap"; gene_source "ensembl"; gene_biotype "protein_coding"; transcript_name "Psap-203"; transcript_source "ensembl"; transcript_biotype "protein_coding"; exon_id "ENSRNOE00000004482"; exon_version "1";
20	ensembl	CDS	28781459	28781539	0	+	0	gene_id "ENSRNOG00000000571"; gene_version "8"; transcript_id "ENSRNOT00000104593"; transcript_version "2"; exon_number "12"; gene_name "Psap"; gene_source "ensembl"; gene_biotype "protein_coding"; transcript_name "Psap-203"; transcript_source "ensembl"; transcript_biotype "protein_coding"; protein_id "ENSRNOP00000096557"; protein_version "2";
20	ensembl	exon	28781715	28781822	0	+	.	gene_id "ENSRNOG00000000571"; gene_version "8"; transcript_id "ENSRNOT00000093802"; transcript_version "2"; exon_number "13"; gene_name "Psap"; gene_source "ensembl"; gene_biotype "protein_coding"; transcript_name "Psap-202"; transcript_source "ensembl"; transcript_biotype "protein_coding"; exon_id "ENSRNOE00000004483"; exon_version "1";
20	ensembl	CDS	28781715	28781822	0	+	0	gene_id "ENSRNOG00000000571"; gene_version "8"; transcript_id "ENSRNOT00000093802"; transcript_version "2"; exon_number "13"; gene_name "Psap"; gene_source "ensembl"; gene_biotype "protein_coding"; transcript_name "Psap-202"; transcript_source "ensembl"; transcript_biotype "protein_coding"; protein_id "ENSRNOP00000086321"; protein_version "2";
20	ensembl	exon	28781715	28781822	0	+	.	gene_id "ENSRNOG00000000571"; gene_version "8"; transcript_id "ENSRNOT00000163815"; transcript_version "1"; exon_number "13"; gene_name "Psap"; gene_source "ensembl"; gene_biotype "protein_coding"; transcript_name "Psap-206"; transcript_source "ensembl"; transcript_biotype "protein_coding"; exon_id "ENSRNOE00000004483"; exon_version "1";
20	ensembl	CDS	28781715	28781822	0	+	0	gene_id "ENSRNOG00000000571"; gene_version "8"; transcript_id "ENSRNOT00000163815"; transcript_version "1"; exon_number "13"; gene_name "Psap"; gene_source "ensembl"; gene_biotype "protein_coding"; transcript_name "Psap-206"; transcript_source "ensembl"; transcript_biotype "protein_coding"; protein_id "ENSRNOP00000106490"; protein_version "1";
20	ensembl	exon	28781715	28781822	0	+	.	gene_id "ENSRNOG00000000571"; gene_version "8"; transcript_id "ENSRNOT00000128039"; transcript_version "1"; exon_number "12"; gene_name "Psap"; gene_source "ensembl"; gene_biotype "protein_coding"; transcript_name "Psap-204"; transcript_source "ensembl"; transcript_biotype "protein_coding"; exon_id "ENSRNOE00000004483"; exon_version "1";
20	ensembl	CDS	28781715	28781822	0	+	0	gene_id "ENSRNOG00000000571"; gene_version "8"; transcript_id "ENSRNOT00000128039"; transcript_version "1"; exon_number "12"; gene_name "Psap"; gene_source "ensembl"; gene_biotype "protein_coding"; transcript_name "Psap-204"; transcript_source "ensembl"; transcript_biotype "protein_coding"; protein_id "ENSRNOP00000111640"; protein_version "1";
20	ensembl	exon	28781715	28781822	0	+	.	gene_id "ENSRNOG00000000571"; gene_version "8"; transcript_id "ENSRNOT00000000696"; transcript_version "7"; exon_number "14"; gene_name "Psap"; gene_source "ensembl"; gene_biotype "protein_coding"; transcript_name "Psap-201"; transcript_source "ensembl"; transcript_biotype "protein_coding"; exon_id "ENSRNOE00000004483"; exon_version "1"; tag "Ensembl_canonical";
20	ensembl	CDS	28781715	28781822	0	+	0	gene_id "ENSRNOG00000000571"; gene_version "8"; transcript_id "ENSRNOT00000000696"; transcript_version "7"; exon_number "14"; gene_name "Psap"; gene_source "ensembl"; gene_biotype "protein_coding"; transcript_name "Psap-201"; transcript_source "ensembl"; transcript_biotype "protein_coding"; protein_id "ENSRNOP00000000696"; protein_version "6"; tag "Ensembl_canonical";
20	ensembl	exon	28781715	28781822	0	+	.	gene_id "ENSRNOG00000000571"; gene_version "8"; transcript_id "ENSRNOT00000135879"; transcript_version "1"; exon_number "12"; gene_name "Psap"; gene_source "ensembl"; gene_biotype "protein_coding"; transcript_name "Psap-205"; transcript_source "ensembl"; transcript_biotype "protein_coding"; exon_id "ENSRNOE00000004483"; exon_version "1";
20	ensembl	CDS	28781715	28781822	0	+	0	gene_id "ENSRNOG00000000571"; gene_version "8"; transcript_id "ENSRNOT00000135879"; transcript_version "1"; exon_number "12"; gene_name "Psap"; gene_source "ensembl"; gene_biotype "protein_coding"; transcript_name "Psap-205"; transcript_source "ensembl"; transcript_biotype "protein_coding"; protein_id "ENSRNOP00000108599"; protein_version "1";
20	ensembl	CDS	28782569	28782601	0	+	0	gene_id "ENSRNOG00000000571"; gene_version "8"; transcript_id "ENSRNOT00000093802"; transcript_version "2"; exon_number "14"; gene_name "Psap"; gene_source "ensembl"; gene_biotype "protein_coding"; transcript_name "Psap-202"; transcript_source "ensembl"; transcript_biotype "protein_coding"; protein_id "ENSRNOP00000086321"; protein_version "2";
20	ensembl	CDS	28782569	28782601	0	+	0	gene_id "ENSRNOG00000000571"; gene_version "8"; transcript_id "ENSRNOT00000163815"; transcript_version "1"; exon_number "14"; gene_name "Psap"; gene_source "ensembl"; gene_biotype "protein_coding"; transcript_name "Psap-206"; transcript_source "ensembl"; transcript_biotype "protein_coding"; protein_id "ENSRNOP00000106490"; protein_version "1";
20	ensembl	CDS	28782569	28782601	0	+	0	gene_id "ENSRNOG00000000571"; gene_version "8"; transcript_id "ENSRNOT00000128039"; transcript_version "1"; exon_number "13"; gene_name "Psap"; gene_source "ensembl"; gene_biotype "protein_coding"; transcript_name "Psap-204"; transcript_source "ensembl"; transcript_biotype "protein_coding"; protein_id "ENSRNOP00000111640"; protein_version "1";
20	ensembl	CDS	28782569	28782601	0	+	0	gene_id "ENSRNOG00000000571"; gene_version "8"; transcript_id "ENSRNOT00000000696"; transcript_version "7"; exon_number "15"; gene_name "Psap"; gene_source "ensembl"; gene_biotype "protein_coding"; transcript_name "Psap-201"; transcript_source "ensembl"; transcript_biotype "protein_coding"; protein_id "ENSRNOP00000000696"; protein_version "6"; tag "Ensembl_canonical";
20	ensembl	CDS	28782569	28782601	0	+	0	gene_id "ENSRNOG00000000571"; gene_version "8"; transcript_id "ENSRNOT00000135879"; transcript_version "1"; exon_number "13"; gene_name "Psap"; gene_source "ensembl"; gene_biotype "protein_coding"; transcript_name "Psap-205"; transcript_source "ensembl"; transcript_biotype "protein_coding"; protein_id "ENSRNOP00000108599"; protein_version "1";
20	ensembl	CDS	28782569	28782601	0	+	0	gene_id "ENSRNOG00000000571"; gene_version "8"; transcript_id "ENSRNOT00000104593"; transcript_version "2"; exon_number "13"; gene_name "Psap"; gene_source "ensembl"; gene_biotype "protein_coding"; transcript_name "Psap-203"; transcript_source "ensembl"; transcript_biotype "protein_coding"; protein_id "ENSRNOP00000096557"; protein_version "2";
20	ensembl	exon	28782569	28783419	0	+	.	gene_id "ENSRNOG00000000571"; gene_version "8"; transcript_id "ENSRNOT00000128039"; transcript_version "1"; exon_number "13"; gene_name "Psap"; gene_source "ensembl"; gene_biotype "protein_coding"; transcript_name "Psap-204"; transcript_source "ensembl"; transcript_biotype "protein_coding"; exon_id "ENSRNOE00000004493"; exon_version "4";
20	ensembl	exon	28782569	28783419	0	+	.	gene_id "ENSRNOG00000000571"; gene_version "8"; transcript_id "ENSRNOT00000000696"; transcript_version "7"; exon_number "15"; gene_name "Psap"; gene_source "ensembl"; gene_biotype "protein_coding"; transcript_name "Psap-201"; transcript_source "ensembl"; transcript_biotype "protein_coding"; exon_id "ENSRNOE00000004493"; exon_version "4"; tag "Ensembl_canonical";
20	ensembl	exon	28782569	28783419	0	+	.	gene_id "ENSRNOG00000000571"; gene_version "8"; transcript_id "ENSRNOT00000135879"; transcript_version "1"; exon_number "13"; gene_name "Psap"; gene_source "ensembl"; gene_biotype "protein_coding"; transcript_name "Psap-205"; transcript_source "ensembl"; transcript_biotype "protein_coding"; exon_id "ENSRNOE00000004493"; exon_version "4";
20	ensembl	exon	28782569	28783419	0	+	.	gene_id "ENSRNOG00000000571"; gene_version "8"; transcript_id "ENSRNOT00000104593"; transcript_version "2"; exon_number "13"; gene_name "Psap"; gene_source "ensembl"; gene_biotype "protein_coding"; transcript_name "Psap-203"; transcript_source "ensembl"; transcript_biotype "protein_coding"; exon_id "ENSRNOE00000004493"; exon_version "4";
20	ensembl	exon	28782569	28783421	0	+	.	gene_id "ENSRNOG00000000571"; gene_version "8"; transcript_id "ENSRNOT00000093802"; transcript_version "2"; exon_number "14"; gene_name "Psap"; gene_source "ensembl"; gene_biotype "protein_coding"; transcript_name "Psap-202"; transcript_source "ensembl"; transcript_biotype "protein_coding"; exon_id "ENSRNOE00000809593"; exon_version "1";
20	ensembl	exon	28782569	28783421	0	+	.	gene_id "ENSRNOG00000000571"; gene_version "8"; transcript_id "ENSRNOT00000163815"; transcript_version "1"; exon_number "14"; gene_name "Psap"; gene_source "ensembl"; gene_biotype "protein_coding"; transcript_name "Psap-206"; transcript_source "ensembl"; transcript_biotype "protein_coding"; exon_id "ENSRNOE00000809593"; exon_version "1";
20	ensembl	stop_codon	28782602	28782604	0	+	0	gene_id "ENSRNOG00000000571"; gene_version "8"; transcript_id "ENSRNOT00000093802"; transcript_version "2"; exon_number "14"; gene_name "Psap"; gene_source "ensembl"; gene_biotype "protein_coding"; transcript_name "Psap-202"; transcript_source "ensembl"; transcript_biotype "protein_coding";
20	ensembl	stop_codon	28782602	28782604	0	+	0	gene_id "ENSRNOG00000000571"; gene_version "8"; transcript_id "ENSRNOT00000163815"; transcript_version "1"; exon_number "14"; gene_name "Psap"; gene_source "ensembl"; gene_biotype "protein_coding"; transcript_name "Psap-206"; transcript_source "ensembl"; transcript_biotype "protein_coding";
20	ensembl	stop_codon	28782602	28782604	0	+	0	gene_id "ENSRNOG00000000571"; gene_version "8"; transcript_id "ENSRNOT00000128039"; transcript_version "1"; exon_number "13"; gene_name "Psap"; gene_source "ensembl"; gene_biotype "protein_coding"; transcript_name "Psap-204"; transcript_source "ensembl"; transcript_biotype "protein_coding";
20	ensembl	stop_codon	28782602	28782604	0	+	0	gene_id "ENSRNOG00000000571"; gene_version "8"; transcript_id "ENSRNOT00000000696"; transcript_version "7"; exon_number "15"; gene_name "Psap"; gene_source "ensembl"; gene_biotype "protein_coding"; transcript_name "Psap-201"; transcript_source "ensembl"; transcript_biotype "protein_coding"; tag "Ensembl_canonical";
20	ensembl	stop_codon	28782602	28782604	0	+	0	gene_id "ENSRNOG00000000571"; gene_version "8"; transcript_id "ENSRNOT00000135879"; transcript_version "1"; exon_number "13"; gene_name "Psap"; gene_source "ensembl"; gene_biotype "protein_coding"; transcript_name "Psap-205"; transcript_source "ensembl"; transcript_biotype "protein_coding";
20	ensembl	stop_codon	28782602	28782604	0	+	0	gene_id "ENSRNOG00000000571"; gene_version "8"; transcript_id "ENSRNOT00000104593"; transcript_version "2"; exon_number "13"; gene_name "Psap"; gene_source "ensembl"; gene_biotype "protein_coding"; transcript_name "Psap-203"; transcript_source "ensembl"; transcript_biotype "protein_coding";
20	ensembl	three_prime_utr	28782605	28783419	0	+	.	gene_id "ENSRNOG00000000571"; gene_version "8"; transcript_id "ENSRNOT00000128039"; transcript_version "1"; gene_name "Psap"; gene_source "ensembl"; gene_biotype "protein_coding"; transcript_name "Psap-204"; transcript_source "ensembl"; transcript_biotype "protein_coding";
20	ensembl	three_prime_utr	28782605	28783419	0	+	.	gene_id "ENSRNOG00000000571"; gene_version "8"; transcript_id "ENSRNOT00000000696"; transcript_version "7"; gene_name "Psap"; gene_source "ensembl"; gene_biotype "protein_coding"; transcript_name "Psap-201"; transcript_source "ensembl"; transcript_biotype "protein_coding"; tag "Ensembl_canonical";
20	ensembl	three_prime_utr	28782605	28783419	0	+	.	gene_id "ENSRNOG00000000571"; gene_version "8"; transcript_id "ENSRNOT00000135879"; transcript_version "1"; gene_name "Psap"; gene_source "ensembl"; gene_biotype "protein_coding"; transcript_name "Psap-205"; transcript_source "ensembl"; transcript_biotype "protein_coding";
20	ensembl	three_prime_utr	28782605	28783419	0	+	.	gene_id "ENSRNOG00000000571"; gene_version "8"; transcript_id "ENSRNOT00000104593"; transcript_version "2"; gene_name "Psap"; gene_source "ensembl"; gene_biotype "protein_coding"; transcript_name "Psap-203"; transcript_source "ensembl"; transcript_biotype "protein_coding";
20	ensembl	three_prime_utr	28782605	28783421	0	+	.	gene_id "ENSRNOG00000000571"; gene_version "8"; transcript_id "ENSRNOT00000093802"; transcript_version "2"; gene_name "Psap"; gene_source "ensembl"; gene_biotype "protein_coding"; transcript_name "Psap-202"; transcript_source "ensembl"; transcript_biotype "protein_coding";
20	ensembl	three_prime_utr	28782605	28783421	0	+	.	gene_id "ENSRNOG00000000571"; gene_version "8"; transcript_id "ENSRNOT00000163815"; transcript_version "1"; gene_name "Psap"; gene_source "ensembl"; gene_biotype "protein_coding"; transcript_name "Psap-206"; transcript_source "ensembl"; transcript_biotype "protein_coding";
20	ensembl	five_prime_utr	28823945	28824017	0	+	.	gene_id "ENSRNOG00000000569"; gene_version "8"; transcript_id "ENSRNOT00000057752"; transcript_version "5"; gene_name "Vsir"; gene_source "ensembl"; gene_biotype "protein_coding"; transcript_name "Vsir-201"; transcript_source "ensembl"; transcript_biotype "protein_coding";
20	ensembl	exon	28823945	28824042	0	+	.	gene_id "ENSRNOG00000000569"; gene_version "8"; transcript_id "ENSRNOT00000057752"; transcript_version "5"; exon_number "1"; gene_name "Vsir"; gene_source "ensembl"; gene_biotype "protein_coding"; transcript_name "Vsir-201"; transcript_source "ensembl"; transcript_biotype "protein_coding"; exon_id "ENSRNOE00000678538"; exon_version "1";
20	ensembl	transcript	28823945	28846798	0	+	.	gene_id "ENSRNOG00000000569"; gene_version "8"; transcript_id "ENSRNOT00000057752"; transcript_version "5"; gene_name "Vsir"; gene_source "ensembl"; gene_biotype "protein_coding"; transcript_name "Vsir-201"; transcript_source "ensembl"; transcript_biotype "protein_coding";
20	ensembl	gene	28823945	28850175	0	+	.	gene_id "ENSRNOG00000000569"; gene_version "8"; gene_name "Vsir"; gene_source "ensembl"; gene_biotype "protein_coding";
20	ensembl	start_codon	28824018	28824020	0	+	0	gene_id "ENSRNOG00000000569"; gene_version "8"; transcript_id "ENSRNOT00000057752"; transcript_version "5"; exon_number "1"; gene_name "Vsir"; gene_source "ensembl"; gene_biotype "protein_coding"; transcript_name "Vsir-201"; transcript_source "ensembl"; transcript_biotype "protein_coding";
20	ensembl	CDS	28824018	28824042	0	+	0	gene_id "ENSRNOG00000000569"; gene_version "8"; transcript_id "ENSRNOT00000057752"; transcript_version "5"; exon_number "1"; gene_name "Vsir"; gene_source "ensembl"; gene_biotype "protein_coding"; transcript_name "Vsir-201"; transcript_source "ensembl"; transcript_biotype "protein_coding"; protein_id "ENSRNOP00000054563"; protein_version "5";
20	ensembl	five_prime_utr	28824515	28824629	0	+	.	gene_id "ENSRNOG00000000569"; gene_version "8"; transcript_id "ENSRNOT00000165408"; transcript_version "1"; gene_name "Vsir"; gene_source "ensembl"; gene_biotype "protein_coding"; transcript_name "Vsir-202"; transcript_source "ensembl"; transcript_biotype "protein_coding"; tag "Ensembl_canonical";
20	ensembl	exon	28824515	28824711	0	+	.	gene_id "ENSRNOG00000000569"; gene_version "8"; transcript_id "ENSRNOT00000165408"; transcript_version "1"; exon_number "1"; gene_name "Vsir"; gene_source "ensembl"; gene_biotype "protein_coding"; transcript_name "Vsir-202"; transcript_source "ensembl"; transcript_biotype "protein_coding"; exon_id "ENSRNOE00000391036"; exon_version "3"; tag "Ensembl_canonical";
20	ensembl	transcript	28824515	28850175	0	+	.	gene_id "ENSRNOG00000000569"; gene_version "8"; transcript_id "ENSRNOT00000165408"; transcript_version "1"; gene_name "Vsir"; gene_source "ensembl"; gene_biotype "protein_coding"; transcript_name "Vsir-202"; transcript_source "ensembl"; transcript_biotype "protein_coding"; tag "Ensembl_canonical";
20	ensembl	start_codon	28824630	28824632	0	+	0	gene_id "ENSRNOG00000000569"; gene_version "8"; transcript_id "ENSRNOT00000165408"; transcript_version "1"; exon_number "1"; gene_name "Vsir"; gene_source "ensembl"; gene_biotype "protein_coding"; transcript_name "Vsir-202"; transcript_source "ensembl"; transcript_biotype "protein_coding"; tag "Ensembl_canonical";
20	ensembl	CDS	28824630	28824711	0	+	0	gene_id "ENSRNOG00000000569"; gene_version "8"; transcript_id "ENSRNOT00000165408"; transcript_version "1"; exon_number "1"; gene_name "Vsir"; gene_source "ensembl"; gene_biotype "protein_coding"; transcript_name "Vsir-202"; transcript_source "ensembl"; transcript_biotype "protein_coding"; protein_id "ENSRNOP00000099361"; protein_version "1"; tag "Ensembl_canonical";
20	sraer114_es	exon	28833065	28833775	60.0730838924882	+	.	gene_id "ENSRNOG00000000569"; transcript_id "ENSRNOG00000000569_tx_2"; exon_id "20_28833065_28833775_+"; exonnum "1"; txlen "2414";
20	ensembl	exon	28835506	28835928	0	+	.	gene_id "ENSRNOG00000000569"; gene_version "8"; transcript_id "ENSRNOT00000057752"; transcript_version "5"; exon_number "2"; gene_name "Vsir"; gene_source "ensembl"; gene_biotype "protein_coding"; transcript_name "Vsir-201"; transcript_source "ensembl"; transcript_biotype "protein_coding"; exon_id "ENSRNOE00000004378"; exon_version "2";
20	ensembl	CDS	28835506	28835928	0	+	2	gene_id "ENSRNOG00000000569"; gene_version "8"; transcript_id "ENSRNOT00000057752"; transcript_version "5"; exon_number "2"; gene_name "Vsir"; gene_source "ensembl"; gene_biotype "protein_coding"; transcript_name "Vsir-201"; transcript_source "ensembl"; transcript_biotype "protein_coding"; protein_id "ENSRNOP00000054563"; protein_version "5";
20	ensembl	exon	28835506	28835928	0	+	.	gene_id "ENSRNOG00000000569"; gene_version "8"; transcript_id "ENSRNOT00000165408"; transcript_version "1"; exon_number "2"; gene_name "Vsir"; gene_source "ensembl"; gene_biotype "protein_coding"; transcript_name "Vsir-202"; transcript_source "ensembl"; transcript_biotype "protein_coding"; exon_id "ENSRNOE00000004378"; exon_version "2"; tag "Ensembl_canonical";
20	ensembl	CDS	28835506	28835928	0	+	2	gene_id "ENSRNOG00000000569"; gene_version "8"; transcript_id "ENSRNOT00000165408"; transcript_version "1"; exon_number "2"; gene_name "Vsir"; gene_source "ensembl"; gene_biotype "protein_coding"; transcript_name "Vsir-202"; transcript_source "ensembl"; transcript_biotype "protein_coding"; protein_id "ENSRNOP00000099361"; protein_version "1"; tag "Ensembl_canonical";
20	ENSEMBL114_rn	exon	28835506	28835928	60.0730838924882	+	.	gene_id "ENSRNOG00000000569"; transcript_id "ENSRNOG00000000569_tx_2"; exon_id "20_28835506_28835928_+"; exonnum "2"; txlen "2414";
20	ensembl	exon	28836425	28836481	0	+	.	gene_id "ENSRNOG00000000569"; gene_version "8"; transcript_id "ENSRNOT00000057752"; transcript_version "5"; exon_number "3"; gene_name "Vsir"; gene_source "ensembl"; gene_biotype "protein_coding"; transcript_name "Vsir-201"; transcript_source "ensembl"; transcript_biotype "protein_coding"; exon_id "ENSRNOE00000004379"; exon_version "1";
20	ensembl	CDS	28836425	28836481	0	+	2	gene_id "ENSRNOG00000000569"; gene_version "8"; transcript_id "ENSRNOT00000057752"; transcript_version "5"; exon_number "3"; gene_name "Vsir"; gene_source "ensembl"; gene_biotype "protein_coding"; transcript_name "Vsir-201"; transcript_source "ensembl"; transcript_biotype "protein_coding"; protein_id "ENSRNOP00000054563"; protein_version "5";
20	ensembl	exon	28836425	28836481	0	+	.	gene_id "ENSRNOG00000000569"; gene_version "8"; transcript_id "ENSRNOT00000165408"; transcript_version "1"; exon_number "3"; gene_name "Vsir"; gene_source "ensembl"; gene_biotype "protein_coding"; transcript_name "Vsir-202"; transcript_source "ensembl"; transcript_biotype "protein_coding"; exon_id "ENSRNOE00000004379"; exon_version "1"; tag "Ensembl_canonical";
20	ensembl	CDS	28836425	28836481	0	+	2	gene_id "ENSRNOG00000000569"; gene_version "8"; transcript_id "ENSRNOT00000165408"; transcript_version "1"; exon_number "3"; gene_name "Vsir"; gene_source "ensembl"; gene_biotype "protein_coding"; transcript_name "Vsir-202"; transcript_source "ensembl"; transcript_biotype "protein_coding"; protein_id "ENSRNOP00000099361"; protein_version "1"; tag "Ensembl_canonical";
20	ENSEMBL114_rn	exon	28836425	28836481	60.0730838924882	+	.	gene_id "ENSRNOG00000000569"; transcript_id "ENSRNOG00000000569_tx_2"; exon_id "20_28836425_28836481_+"; exonnum "3"; txlen "2414";
20	ensembl	exon	28841473	28841580	0	+	.	gene_id "ENSRNOG00000000569"; gene_version "8"; transcript_id "ENSRNOT00000057752"; transcript_version "5"; exon_number "4"; gene_name "Vsir"; gene_source "ensembl"; gene_biotype "protein_coding"; transcript_name "Vsir-201"; transcript_source "ensembl"; transcript_biotype "protein_coding"; exon_id "ENSRNOE00000004380"; exon_version "3";
20	ensembl	CDS	28841473	28841580	0	+	2	gene_id "ENSRNOG00000000569"; gene_version "8"; transcript_id "ENSRNOT00000057752"; transcript_version "5"; exon_number "4"; gene_name "Vsir"; gene_source "ensembl"; gene_biotype "protein_coding"; transcript_name "Vsir-201"; transcript_source "ensembl"; transcript_biotype "protein_coding"; protein_id "ENSRNOP00000054563"; protein_version "5";
20	ensembl	exon	28841473	28841580	0	+	.	gene_id "ENSRNOG00000000569"; gene_version "8"; transcript_id "ENSRNOT00000165408"; transcript_version "1"; exon_number "4"; gene_name "Vsir"; gene_source "ensembl"; gene_biotype "protein_coding"; transcript_name "Vsir-202"; transcript_source "ensembl"; transcript_biotype "protein_coding"; exon_id "ENSRNOE00000004380"; exon_version "3"; tag "Ensembl_canonical";
20	ensembl	CDS	28841473	28841580	0	+	2	gene_id "ENSRNOG00000000569"; gene_version "8"; transcript_id "ENSRNOT00000165408"; transcript_version "1"; exon_number "4"; gene_name "Vsir"; gene_source "ensembl"; gene_biotype "protein_coding"; transcript_name "Vsir-202"; transcript_source "ensembl"; transcript_biotype "protein_coding"; protein_id "ENSRNOP00000099361"; protein_version "1"; tag "Ensembl_canonical";
20	ENSEMBL114_rn	exon	28841473	28841580	60.0730838924882	+	.	gene_id "ENSRNOG00000000569"; transcript_id "ENSRNOG00000000569_tx_2"; exon_id "20_28841473_28841580_+"; exonnum "4"; txlen "2414";
20	ensembl	exon	28844793	28844820	0	+	.	gene_id "ENSRNOG00000000569"; gene_version "8"; transcript_id "ENSRNOT00000057752"; transcript_version "5"; exon_number "5"; gene_name "Vsir"; gene_source "ensembl"; gene_biotype "protein_coding"; transcript_name "Vsir-201"; transcript_source "ensembl"; transcript_biotype "protein_coding"; exon_id "ENSRNOE00000439310"; exon_version "1";
20	ensembl	CDS	28844793	28844820	0	+	2	gene_id "ENSRNOG00000000569"; gene_version "8"; transcript_id "ENSRNOT00000057752"; transcript_version "5"; exon_number "5"; gene_name "Vsir"; gene_source "ensembl"; gene_biotype "protein_coding"; transcript_name "Vsir-201"; transcript_source "ensembl"; transcript_biotype "protein_coding"; protein_id "ENSRNOP00000054563"; protein_version "5";
20	ensembl	exon	28844793	28844820	0	+	.	gene_id "ENSRNOG00000000569"; gene_version "8"; transcript_id "ENSRNOT00000165408"; transcript_version "1"; exon_number "5"; gene_name "Vsir"; gene_source "ensembl"; gene_biotype "protein_coding"; transcript_name "Vsir-202"; transcript_source "ensembl"; transcript_biotype "protein_coding"; exon_id "ENSRNOE00000439310"; exon_version "1"; tag "Ensembl_canonical";
20	ensembl	CDS	28844793	28844820	0	+	2	gene_id "ENSRNOG00000000569"; gene_version "8"; transcript_id "ENSRNOT00000165408"; transcript_version "1"; exon_number "5"; gene_name "Vsir"; gene_source "ensembl"; gene_biotype "protein_coding"; transcript_name "Vsir-202"; transcript_source "ensembl"; transcript_biotype "protein_coding"; protein_id "ENSRNOP00000099361"; protein_version "1"; tag "Ensembl_canonical";
20	ENSEMBL114_rn	exon	28844793	28844820	60.0730838924882	+	.	gene_id "ENSRNOG00000000569"; transcript_id "ENSRNOG00000000569_tx_2"; exon_id "20_28844793_28844820_+"; exonnum "5"; txlen "2414";
20	ensembl	exon	28845556	28845752	0	+	.	gene_id "ENSRNOG00000000569"; gene_version "8"; transcript_id "ENSRNOT00000057752"; transcript_version "5"; exon_number "6"; gene_name "Vsir"; gene_source "ensembl"; gene_biotype "protein_coding"; transcript_name "Vsir-201"; transcript_source "ensembl"; transcript_biotype "protein_coding"; exon_id "ENSRNOE00000004381"; exon_version "3";
20	ensembl	CDS	28845556	28845752	0	+	1	gene_id "ENSRNOG00000000569"; gene_version "8"; transcript_id "ENSRNOT00000057752"; transcript_version "5"; exon_number "6"; gene_name "Vsir"; gene_source "ensembl"; gene_biotype "protein_coding"; transcript_name "Vsir-201"; transcript_source "ensembl"; transcript_biotype "protein_coding"; protein_id "ENSRNOP00000054563"; protein_version "5";
20	ensembl	exon	28845556	28845752	0	+	.	gene_id "ENSRNOG00000000569"; gene_version "8"; transcript_id "ENSRNOT00000165408"; transcript_version "1"; exon_number "6"; gene_name "Vsir"; gene_source "ensembl"; gene_biotype "protein_coding"; transcript_name "Vsir-202"; transcript_source "ensembl"; transcript_biotype "protein_coding"; exon_id "ENSRNOE00000004381"; exon_version "3"; tag "Ensembl_canonical";
20	ensembl	CDS	28845556	28845752	0	+	1	gene_id "ENSRNOG00000000569"; gene_version "8"; transcript_id "ENSRNOT00000165408"; transcript_version "1"; exon_number "6"; gene_name "Vsir"; gene_source "ensembl"; gene_biotype "protein_coding"; transcript_name "Vsir-202"; transcript_source "ensembl"; transcript_biotype "protein_coding"; protein_id "ENSRNOP00000099361"; protein_version "1"; tag "Ensembl_canonical";
20	ENSEMBL114_rn	exon	28845556	28845752	60.0730838924882	+	.	gene_id "ENSRNOG00000000569"; transcript_id "ENSRNOG00000000569_tx_2"; exon_id "20_28845556_28845752_+"; exonnum "6"; txlen "2414";
20	ensembl	CDS	28845909	28845943	0	+	2	gene_id "ENSRNOG00000000569"; gene_version "8"; transcript_id "ENSRNOT00000057752"; transcript_version "5"; exon_number "7"; gene_name "Vsir"; gene_source "ensembl"; gene_biotype "protein_coding"; transcript_name "Vsir-201"; transcript_source "ensembl"; transcript_biotype "protein_coding"; protein_id "ENSRNOP00000054563"; protein_version "5";
20	ensembl	CDS	28845909	28845943	0	+	2	gene_id "ENSRNOG00000000569"; gene_version "8"; transcript_id "ENSRNOT00000165408"; transcript_version "1"; exon_number "7"; gene_name "Vsir"; gene_source "ensembl"; gene_biotype "protein_coding"; transcript_name "Vsir-202"; transcript_source "ensembl"; transcript_biotype "protein_coding"; protein_id "ENSRNOP00000099361"; protein_version "1"; tag "Ensembl_canonical";
20	ensembl	exon	28845909	28846798	0	+	.	gene_id "ENSRNOG00000000569"; gene_version "8"; transcript_id "ENSRNOT00000057752"; transcript_version "5"; exon_number "7"; gene_name "Vsir"; gene_source "ensembl"; gene_biotype "protein_coding"; transcript_name "Vsir-201"; transcript_source "ensembl"; transcript_biotype "protein_coding"; exon_id "ENSRNOE00000391035"; exon_version "3";
20	ENSEMBL114_rn	exon	28845909	28846798	60.0730838924882	+	.	gene_id "ENSRNOG00000000569"; transcript_id "ENSRNOG00000000569_tx_2"; exon_id "20_28845909_28846798_+"; exonnum "7"; txlen "2414";
20	ensembl	exon	28845909	28850175	0	+	.	gene_id "ENSRNOG00000000569"; gene_version "8"; transcript_id "ENSRNOT00000165408"; transcript_version "1"; exon_number "7"; gene_name "Vsir"; gene_source "ensembl"; gene_biotype "protein_coding"; transcript_name "Vsir-202"; transcript_source "ensembl"; transcript_biotype "protein_coding"; exon_id "ENSRNOE00000787941"; exon_version "1"; tag "Ensembl_canonical";
20	ensembl	stop_codon	28845944	28845946	0	+	0	gene_id "ENSRNOG00000000569"; gene_version "8"; transcript_id "ENSRNOT00000057752"; transcript_version "5"; exon_number "7"; gene_name "Vsir"; gene_source "ensembl"; gene_biotype "protein_coding"; transcript_name "Vsir-201"; transcript_source "ensembl"; transcript_biotype "protein_coding";
20	ensembl	stop_codon	28845944	28845946	0	+	0	gene_id "ENSRNOG00000000569"; gene_version "8"; transcript_id "ENSRNOT00000165408"; transcript_version "1"; exon_number "7"; gene_name "Vsir"; gene_source "ensembl"; gene_biotype "protein_coding"; transcript_name "Vsir-202"; transcript_source "ensembl"; transcript_biotype "protein_coding"; tag "Ensembl_canonical";
20	ensembl	three_prime_utr	28845947	28846798	0	+	.	gene_id "ENSRNOG00000000569"; gene_version "8"; transcript_id "ENSRNOT00000057752"; transcript_version "5"; gene_name "Vsir"; gene_source "ensembl"; gene_biotype "protein_coding"; transcript_name "Vsir-201"; transcript_source "ensembl"; transcript_biotype "protein_coding";
20	ensembl	three_prime_utr	28845947	28850175	0	+	.	gene_id "ENSRNOG00000000569"; gene_version "8"; transcript_id "ENSRNOT00000165408"; transcript_version "1"; gene_name "Vsir"; gene_source "ensembl"; gene_biotype "protein_coding"; transcript_name "Vsir-202"; transcript_source "ensembl"; transcript_biotype "protein_coding"; tag "Ensembl_canonical";
20	sraer114_mid	exon	28866946	28867109	0.378182684063388	+	.	gene_id "ENSRNOG00000074800"; transcript_id "ENSRNOG00000074800_tx_7"; exon_id "20_28866946_28867109_+"; exonnum "1"; txlen "1496";
20	sraer114_mid	exon	28867187	28867322	0.378182684063388	+	.	gene_id "ENSRNOG00000074800"; transcript_id "ENSRNOG00000074800_tx_7"; exon_id "20_28867187_28867322_+"; exonnum "2"; txlen "1496";
20	ensembl	exon	28876451	28876659	0	+	.	gene_id "ENSRNOG00000074800"; gene_version "1"; transcript_id "ENSRNOT00000125928"; transcript_version "1"; exon_number "1"; gene_name "Gm17455"; gene_source "ensembl"; gene_biotype "protein_coding"; transcript_name "Gm17455-203"; transcript_source "ensembl"; transcript_biotype "protein_coding"; exon_id "ENSRNOE00000749331"; exon_version "1";
20	ensembl	five_prime_utr	28876451	28876659	0	+	.	gene_id "ENSRNOG00000074800"; gene_version "1"; transcript_id "ENSRNOT00000125928"; transcript_version "1"; gene_name "Gm17455"; gene_source "ensembl"; gene_biotype "protein_coding"; transcript_name "Gm17455-203"; transcript_source "ensembl"; transcript_biotype "protein_coding";
20	ensembl	gene	28876451	28880493	0	+	.	gene_id "ENSRNOG00000074800"; gene_version "1"; gene_name "Gm17455"; gene_source "ensembl"; gene_biotype "protein_coding";
20	ensembl	transcript	28876451	28880493	0	+	.	gene_id "ENSRNOG00000074800"; gene_version "1"; transcript_id "ENSRNOT00000125928"; transcript_version "1"; gene_name "Gm17455"; gene_source "ensembl"; gene_biotype "protein_coding"; transcript_name "Gm17455-203"; transcript_source "ensembl"; transcript_biotype "protein_coding";
20	ensembl	exon	28876532	28876640	0	+	.	gene_id "ENSRNOG00000074800"; gene_version "1"; transcript_id "ENSRNOT00000142662"; transcript_version "1"; exon_number "1"; gene_name "Gm17455"; gene_source "ensembl"; gene_biotype "protein_coding"; transcript_name "Gm17455-202"; transcript_source "ensembl"; transcript_biotype "protein_coding"; exon_id "ENSRNOE00000740519"; exon_version "1"; tag "Ensembl_canonical";
20	ensembl	five_prime_utr	28876532	28876640	0	+	.	gene_id "ENSRNOG00000074800"; gene_version "1"; transcript_id "ENSRNOT00000142662"; transcript_version "1"; gene_name "Gm17455"; gene_source "ensembl"; gene_biotype "protein_coding"; transcript_name "Gm17455-202"; transcript_source "ensembl"; transcript_biotype "protein_coding"; tag "Ensembl_canonical";
20	ENSEMBL114_rn	exon	28876532	28876640	0.680988579412692	+	.	gene_id "ENSRNOG00000074800"; transcript_id "ENSRNOG00000074800_tx_4"; exon_id "20_28876532_28876640_+"; exonnum "1"; txlen "1412";
20	ensembl	transcript	28876532	28880204	0	+	.	gene_id "ENSRNOG00000074800"; gene_version "1"; transcript_id "ENSRNOT00000142662"; transcript_version "1"; gene_name "Gm17455"; gene_source "ensembl"; gene_biotype "protein_coding"; transcript_name "Gm17455-202"; transcript_source "ensembl"; transcript_biotype "protein_coding"; tag "Ensembl_canonical";
20	ensembl	exon	28877304	28877434	0	+	.	gene_id "ENSRNOG00000074800"; gene_version "1"; transcript_id "ENSRNOT00000155154"; transcript_version "1"; exon_number "1"; gene_name "Gm17455"; gene_source "ensembl"; gene_biotype "protein_coding"; transcript_name "Gm17455-201"; transcript_source "ensembl"; transcript_biotype "protein_coding"; exon_id "ENSRNOE00000808658"; exon_version "1";
20	ensembl	five_prime_utr	28877304	28877434	0	+	.	gene_id "ENSRNOG00000074800"; gene_version "1"; transcript_id "ENSRNOT00000155154"; transcript_version "1"; gene_name "Gm17455"; gene_source "ensembl"; gene_biotype "protein_coding"; transcript_name "Gm17455-201"; transcript_source "ensembl"; transcript_biotype "protein_coding";
20	ENSEMBL114_rn	exon	28877304	28877434	0.497805017545451	+	.	gene_id "ENSRNOG00000074800"; transcript_id "ENSRNOG00000074800_tx_5"; exon_id "20_28877304_28877434_+"; exonnum "1"; txlen "1434";
20	ensembl	transcript	28877304	28880204	0	+	.	gene_id "ENSRNOG00000074800"; gene_version "1"; transcript_id "ENSRNOT00000155154"; transcript_version "1"; gene_name "Gm17455"; gene_source "ensembl"; gene_biotype "protein_coding"; transcript_name "Gm17455-201"; transcript_source "ensembl"; transcript_biotype "protein_coding";
20	ensembl	exon	28877706	28878832	0	+	.	gene_id "ENSRNOG00000074800"; gene_version "1"; transcript_id "ENSRNOT00000142662"; transcript_version "1"; exon_number "2"; gene_name "Gm17455"; gene_source "ensembl"; gene_biotype "protein_coding"; transcript_name "Gm17455-202"; transcript_source "ensembl"; transcript_biotype "protein_coding"; exon_id "ENSRNOE00000678171"; exon_version "1"; tag "Ensembl_canonical";
20	ensembl	five_prime_utr	28877706	28878832	0	+	.	gene_id "ENSRNOG00000074800"; gene_version "1"; transcript_id "ENSRNOT00000142662"; transcript_version "1"; gene_name "Gm17455"; gene_source "ensembl"; gene_biotype "protein_coding"; transcript_name "Gm17455-202"; transcript_source "ensembl"; transcript_biotype "protein_coding"; tag "Ensembl_canonical";
20	ensembl	five_prime_utr	28877706	28879013	0	+	.	gene_id "ENSRNOG00000074800"; gene_version "1"; transcript_id "ENSRNOT00000151097"; transcript_version "1"; gene_name "Gm17455"; gene_source "ensembl"; gene_biotype "protein_coding"; transcript_name "Gm17455-204"; transcript_source "ensembl"; transcript_biotype "protein_coding";
20	ensembl	transcript	28877706	28880110	0	+	.	gene_id "ENSRNOG00000074800"; gene_version "1"; transcript_id "ENSRNOT00000151097"; transcript_version "1"; gene_name "Gm17455"; gene_source "ensembl"; gene_biotype "protein_coding"; transcript_name "Gm17455-204"; transcript_source "ensembl"; transcript_biotype "protein_coding";
20	ensembl	exon	28877706	28880110	0	+	.	gene_id "ENSRNOG00000074800"; gene_version "1"; transcript_id "ENSRNOT00000151097"; transcript_version "1"; exon_number "1"; gene_name "Gm17455"; gene_source "ensembl"; gene_biotype "protein_coding"; transcript_name "Gm17455-204"; transcript_source "ensembl"; transcript_biotype "protein_coding"; exon_id "ENSRNOE00000698288"; exon_version "1";
20	sraer114_mid	exon	28878726	28878832	0.680988579412692	+	.	gene_id "ENSRNOG00000074800"; transcript_id "ENSRNOG00000074800_tx_4"; exon_id "20_28878726_28878832_+"; exonnum "2"; txlen "1412";
20	sraer114_mid	exon	28878726	28878832	0.497805017545451	+	.	gene_id "ENSRNOG00000074800"; transcript_id "ENSRNOG00000074800_tx_5"; exon_id "20_28878726_28878832_+"; exonnum "2"; txlen "1434";
20	ensembl	five_prime_utr	28879009	28879013	0	+	.	gene_id "ENSRNOG00000074800"; gene_version "1"; transcript_id "ENSRNOT00000155154"; transcript_version "1"; gene_name "Gm17455"; gene_source "ensembl"; gene_biotype "protein_coding"; transcript_name "Gm17455-201"; transcript_source "ensembl"; transcript_biotype "protein_coding";
20	ensembl	five_prime_utr	28879009	28879013	0	+	.	gene_id "ENSRNOG00000074800"; gene_version "1"; transcript_id "ENSRNOT00000142662"; transcript_version "1"; gene_name "Gm17455"; gene_source "ensembl"; gene_biotype "protein_coding"; transcript_name "Gm17455-202"; transcript_source "ensembl"; transcript_biotype "protein_coding"; tag "Ensembl_canonical";
20	ensembl	five_prime_utr	28879009	28879013	0	+	.	gene_id "ENSRNOG00000074800"; gene_version "1"; transcript_id "ENSRNOT00000125928"; transcript_version "1"; gene_name "Gm17455"; gene_source "ensembl"; gene_biotype "protein_coding"; transcript_name "Gm17455-203"; transcript_source "ensembl"; transcript_biotype "protein_coding";
20	ensembl	exon	28879009	28880204	0	+	.	gene_id "ENSRNOG00000074800"; gene_version "1"; transcript_id "ENSRNOT00000155154"; transcript_version "1"; exon_number "2"; gene_name "Gm17455"; gene_source "ensembl"; gene_biotype "protein_coding"; transcript_name "Gm17455-201"; transcript_source "ensembl"; transcript_biotype "protein_coding"; exon_id "ENSRNOE00000739227"; exon_version "1";
20	ensembl	exon	28879009	28880204	0	+	.	gene_id "ENSRNOG00000074800"; gene_version "1"; transcript_id "ENSRNOT00000142662"; transcript_version "1"; exon_number "3"; gene_name "Gm17455"; gene_source "ensembl"; gene_biotype "protein_coding"; transcript_name "Gm17455-202"; transcript_source "ensembl"; transcript_biotype "protein_coding"; exon_id "ENSRNOE00000739227"; exon_version "1"; tag "Ensembl_canonical";
20	ENSEMBL114_rn	exon	28879009	28880204	0.680988579412692	+	.	gene_id "ENSRNOG00000074800"; transcript_id "ENSRNOG00000074800_tx_4"; exon_id "20_28879009_28880204_+"; exonnum "3"; txlen "1412";
20	ENSEMBL114_rn	exon	28879009	28880204	0.497805017545451	+	.	gene_id "ENSRNOG00000074800"; transcript_id "ENSRNOG00000074800_tx_5"; exon_id "20_28879009_28880204_+"; exonnum "3"; txlen "1434";
20	ENSEMBL114_rn	exon	28879009	28880204	0.378182684063388	+	.	gene_id "ENSRNOG00000074800"; transcript_id "ENSRNOG00000074800_tx_7"; exon_id "20_28879009_28880204_+"; exonnum "3"; txlen "1496";
20	ensembl	exon	28879009	28880493	0	+	.	gene_id "ENSRNOG00000074800"; gene_version "1"; transcript_id "ENSRNOT00000125928"; transcript_version "1"; exon_number "2"; gene_name "Gm17455"; gene_source "ensembl"; gene_biotype "protein_coding"; transcript_name "Gm17455-203"; transcript_source "ensembl"; transcript_biotype "protein_coding"; exon_id "ENSRNOE00000760192"; exon_version "1";
20	ensembl	start_codon	28879014	28879016	0	+	0	gene_id "ENSRNOG00000074800"; gene_version "1"; transcript_id "ENSRNOT00000155154"; transcript_version "1"; exon_number "2"; gene_name "Gm17455"; gene_source "ensembl"; gene_biotype "protein_coding"; transcript_name "Gm17455-201"; transcript_source "ensembl"; transcript_biotype "protein_coding";
20	ensembl	start_codon	28879014	28879016	0	+	0	gene_id "ENSRNOG00000074800"; gene_version "1"; transcript_id "ENSRNOT00000142662"; transcript_version "1"; exon_number "3"; gene_name "Gm17455"; gene_source "ensembl"; gene_biotype "protein_coding"; transcript_name "Gm17455-202"; transcript_source "ensembl"; transcript_biotype "protein_coding"; tag "Ensembl_canonical";
20	ensembl	start_codon	28879014	28879016	0	+	0	gene_id "ENSRNOG00000074800"; gene_version "1"; transcript_id "ENSRNOT00000125928"; transcript_version "1"; exon_number "2"; gene_name "Gm17455"; gene_source "ensembl"; gene_biotype "protein_coding"; transcript_name "Gm17455-203"; transcript_source "ensembl"; transcript_biotype "protein_coding";
20	ensembl	start_codon	28879014	28879016	0	+	0	gene_id "ENSRNOG00000074800"; gene_version "1"; transcript_id "ENSRNOT00000151097"; transcript_version "1"; exon_number "1"; gene_name "Gm17455"; gene_source "ensembl"; gene_biotype "protein_coding"; transcript_name "Gm17455-204"; transcript_source "ensembl"; transcript_biotype "protein_coding";
20	ensembl	CDS	28879014	28879397	0	+	0	gene_id "ENSRNOG00000074800"; gene_version "1"; transcript_id "ENSRNOT00000155154"; transcript_version "1"; exon_number "2"; gene_name "Gm17455"; gene_source "ensembl"; gene_biotype "protein_coding"; transcript_name "Gm17455-201"; transcript_source "ensembl"; transcript_biotype "protein_coding"; protein_id "ENSRNOP00000106850"; protein_version "1";
20	ensembl	CDS	28879014	28879397	0	+	0	gene_id "ENSRNOG00000074800"; gene_version "1"; transcript_id "ENSRNOT00000142662"; transcript_version "1"; exon_number "3"; gene_name "Gm17455"; gene_source "ensembl"; gene_biotype "protein_coding"; transcript_name "Gm17455-202"; transcript_source "ensembl"; transcript_biotype "protein_coding"; protein_id "ENSRNOP00000098639"; protein_version "1"; tag "Ensembl_canonical";
20	ensembl	CDS	28879014	28879397	0	+	0	gene_id "ENSRNOG00000074800"; gene_version "1"; transcript_id "ENSRNOT00000125928"; transcript_version "1"; exon_number "2"; gene_name "Gm17455"; gene_source "ensembl"; gene_biotype "protein_coding"; transcript_name "Gm17455-203"; transcript_source "ensembl"; transcript_biotype "protein_coding"; protein_id "ENSRNOP00000103887"; protein_version "1";
20	ensembl	CDS	28879014	28879397	0	+	0	gene_id "ENSRNOG00000074800"; gene_version "1"; transcript_id "ENSRNOT00000151097"; transcript_version "1"; exon_number "1"; gene_name "Gm17455"; gene_source "ensembl"; gene_biotype "protein_coding"; transcript_name "Gm17455-204"; transcript_source "ensembl"; transcript_biotype "protein_coding"; protein_id "ENSRNOP00000103441"; protein_version "1";
20	ensembl	stop_codon	28879398	28879400	0	+	0	gene_id "ENSRNOG00000074800"; gene_version "1"; transcript_id "ENSRNOT00000155154"; transcript_version "1"; exon_number "2"; gene_name "Gm17455"; gene_source "ensembl"; gene_biotype "protein_coding"; transcript_name "Gm17455-201"; transcript_source "ensembl"; transcript_biotype "protein_coding";
20	ensembl	stop_codon	28879398	28879400	0	+	0	gene_id "ENSRNOG00000074800"; gene_version "1"; transcript_id "ENSRNOT00000142662"; transcript_version "1"; exon_number "3"; gene_name "Gm17455"; gene_source "ensembl"; gene_biotype "protein_coding"; transcript_name "Gm17455-202"; transcript_source "ensembl"; transcript_biotype "protein_coding"; tag "Ensembl_canonical";
20	ensembl	stop_codon	28879398	28879400	0	+	0	gene_id "ENSRNOG00000074800"; gene_version "1"; transcript_id "ENSRNOT00000125928"; transcript_version "1"; exon_number "2"; gene_name "Gm17455"; gene_source "ensembl"; gene_biotype "protein_coding"; transcript_name "Gm17455-203"; transcript_source "ensembl"; transcript_biotype "protein_coding";
20	ensembl	stop_codon	28879398	28879400	0	+	0	gene_id "ENSRNOG00000074800"; gene_version "1"; transcript_id "ENSRNOT00000151097"; transcript_version "1"; exon_number "1"; gene_name "Gm17455"; gene_source "ensembl"; gene_biotype "protein_coding"; transcript_name "Gm17455-204"; transcript_source "ensembl"; transcript_biotype "protein_coding";
20	ensembl	three_prime_utr	28879401	28880110	0	+	.	gene_id "ENSRNOG00000074800"; gene_version "1"; transcript_id "ENSRNOT00000151097"; transcript_version "1"; gene_name "Gm17455"; gene_source "ensembl"; gene_biotype "protein_coding"; transcript_name "Gm17455-204"; transcript_source "ensembl"; transcript_biotype "protein_coding";
20	ensembl	three_prime_utr	28879401	28880204	0	+	.	gene_id "ENSRNOG00000074800"; gene_version "1"; transcript_id "ENSRNOT00000155154"; transcript_version "1"; gene_name "Gm17455"; gene_source "ensembl"; gene_biotype "protein_coding"; transcript_name "Gm17455-201"; transcript_source "ensembl"; transcript_biotype "protein_coding";
20	ensembl	three_prime_utr	28879401	28880204	0	+	.	gene_id "ENSRNOG00000074800"; gene_version "1"; transcript_id "ENSRNOT00000142662"; transcript_version "1"; gene_name "Gm17455"; gene_source "ensembl"; gene_biotype "protein_coding"; transcript_name "Gm17455-202"; transcript_source "ensembl"; transcript_biotype "protein_coding"; tag "Ensembl_canonical";
20	ensembl	three_prime_utr	28879401	28880493	0	+	.	gene_id "ENSRNOG00000074800"; gene_version "1"; transcript_id "ENSRNOT00000125928"; transcript_version "1"; gene_name "Gm17455"; gene_source "ensembl"; gene_biotype "protein_coding"; transcript_name "Gm17455-203"; transcript_source "ensembl"; transcript_biotype "protein_coding";
20	sraer114_es	exon	29264118	29264359	0.169057462679799	+	.	gene_id "sraer114_gene_10945"; transcript_id "sraer114_gene_10945_tx_2"; exon_id "20_29264118_29264359_+"; exonnum "1"; txlen "546";
20	sraer114_mid	exon	29264482	29264582	0.169057462679799	+	.	gene_id "sraer114_gene_10945"; transcript_id "sraer114_gene_10945_tx_2"; exon_id "20_29264482_29264582_+"; exonnum "2"; txlen "546";
20	sraer114_ss	exon	29269574	29269776	0.169057462679799	+	.	gene_id "sraer114_gene_10945"; transcript_id "sraer114_gene_10945_tx_2"; exon_id "20_29269574_29269776_+"; exonnum "3"; txlen "546";
20	sraer114_es	exon	29320371	29320463	0.0533267784774776	+	.	gene_id "sraer114_gene_31692"; transcript_id "sraer114_gene_31692_tx_1"; exon_id "20_29320371_29320463_+"; exonnum "1"; txlen "769";
20	sraer114_es	exon	29320551	29320704	0.0244618249896686	+	.	gene_id "sraer114_gene_31692"; transcript_id "sraer114_gene_31692_tx_2"; exon_id "20_29320551_29320704_+"; exonnum "1"; txlen "830";
20	sraer114_ss	exon	29321251	29321926	0.0533267784774776	+	.	gene_id "sraer114_gene_31692"; transcript_id "sraer114_gene_31692_tx_1"; exon_id "20_29321251_29321926_+"; exonnum "2"; txlen "769";
20	sraer114_ss	exon	29321251	29321926	0.0244618249896686	+	.	gene_id "sraer114_gene_31692"; transcript_id "sraer114_gene_31692_tx_2"; exon_id "20_29321251_29321926_+"; exonnum "2"; txlen "830";
20	sraer114_es	exon	29344593	29344780	0.517782976555183	+	.	gene_id "sraer114_gene_13932"; transcript_id "sraer114_gene_13932_tx_1"; exon_id "20_29344593_29344780_+"; exonnum "1"; txlen "503";
20	sraer114_es	exon	29344593	29344780	0.011826368107281	+	.	gene_id "sraer114_gene_13932"; transcript_id "sraer114_gene_13932_tx_4"; exon_id "20_29344593_29344780_+"; exonnum "1"; txlen "609";
20	sraer114_es	exon	29345079	29345338	0.00399858411058709	+	.	gene_id "sraer114_gene_13932"; transcript_id "sraer114_gene_13932_tx_5"; exon_id "20_29345079_29345338_+"; exonnum "1"; txlen "681";
20	sraer114_mid	exon	29350711	29350816	0.011826368107281	+	.	gene_id "sraer114_gene_13932"; transcript_id "sraer114_gene_13932_tx_4"; exon_id "20_29350711_29350816_+"; exonnum "2"; txlen "609";
20	sraer114_mid	exon	29350711	29350816	0.00399858411058709	+	.	gene_id "sraer114_gene_13932"; transcript_id "sraer114_gene_13932_tx_5"; exon_id "20_29350711_29350816_+"; exonnum "2"; txlen "681";
20	sraer114_es	exon	29352632	29352900	0.129679863478179	+	.	gene_id "sraer114_gene_13932"; transcript_id "sraer114_gene_13932_tx_2"; exon_id "20_29352632_29352900_+"; exonnum "1"; txlen "871";
20	sraer114_mid	exon	29354525	29354654	0.129679863478179	+	.	gene_id "sraer114_gene_13932"; transcript_id "sraer114_gene_13932_tx_2"; exon_id "20_29354525_29354654_+"; exonnum "2"; txlen "871";
20	sraer114_ss	exon	29355240	29355711	0.129679863478179	+	.	gene_id "sraer114_gene_13932"; transcript_id "sraer114_gene_13932_tx_2"; exon_id "20_29355240_29355711_+"; exonnum "3"; txlen "871";
20	sraer114_mid	exon	29381833	29381978	0.517782976555183	+	.	gene_id "sraer114_gene_13932"; transcript_id "sraer114_gene_13932_tx_1"; exon_id "20_29381833_29381978_+"; exonnum "2"; txlen "503";
20	sraer114_mid	exon	29381833	29381978	0.011826368107281	+	.	gene_id "sraer114_gene_13932"; transcript_id "sraer114_gene_13932_tx_4"; exon_id "20_29381833_29381978_+"; exonnum "3"; txlen "609";
20	sraer114_mid	exon	29381833	29381978	0.00399858411058709	+	.	gene_id "sraer114_gene_13932"; transcript_id "sraer114_gene_13932_tx_5"; exon_id "20_29381833_29381978_+"; exonnum "3"; txlen "681";
20	sraer114_ss	exon	29382867	29383035	0.517782976555183	+	.	gene_id "sraer114_gene_13932"; transcript_id "sraer114_gene_13932_tx_1"; exon_id "20_29382867_29383035_+"; exonnum "3"; txlen "503";
20	sraer114_ss	exon	29382867	29383035	0.011826368107281	+	.	gene_id "sraer114_gene_13932"; transcript_id "sraer114_gene_13932_tx_4"; exon_id "20_29382867_29383035_+"; exonnum "4"; txlen "609";
20	sraer114_ss	exon	29382867	29383035	0.00399858411058709	+	.	gene_id "sraer114_gene_13932"; transcript_id "sraer114_gene_13932_tx_5"; exon_id "20_29382867_29383035_+"; exonnum "4"; txlen "681";
20	sraer114_es	exon	29384764	29384890	0.0255256045861654	+	.	gene_id "sraer114_gene_13932"; transcript_id "sraer114_gene_13932_tx_3"; exon_id "20_29384764_29384890_+"; exonnum "1"; txlen "716";
20	sraer114_ss	exon	29397909	29398497	0.0255256045861654	+	.	gene_id "sraer114_gene_13932"; transcript_id "sraer114_gene_13932_tx_3"; exon_id "20_29397909_29398497_+"; exonnum "2"; txlen "716";
20	sraer114_es	exon	29426448	29426657	0.146951844444032	+	.	gene_id "sraer114_gene_7451"; transcript_id "sraer114_gene_7451_tx_1"; exon_id "20_29426448_29426657_+"; exonnum "1"; txlen "2820";
20	sraer114_es	exon	29426448	29426657	0.0177828849696585	+	.	gene_id "sraer114_gene_7451"; transcript_id "sraer114_gene_7451_tx_11"; exon_id "20_29426448_29426657_+"; exonnum "1"; txlen "2813";
20	sraer114_es	exon	29426448	29426657	0.0173336037779162	+	.	gene_id "sraer114_gene_7451"; transcript_id "sraer114_gene_7451_tx_14"; exon_id "20_29426448_29426657_+"; exonnum "1"; txlen "3458";
20	sraer114_es	exon	29426448	29426657	0.01606628518215	+	.	gene_id "sraer114_gene_7451"; transcript_id "sraer114_gene_7451_tx_15"; exon_id "20_29426448_29426657_+"; exonnum "1"; txlen "3068";
20	sraer114_es	exon	29426448	29426657	0.0138526883014506	+	.	gene_id "sraer114_gene_7451"; transcript_id "sraer114_gene_7451_tx_16"; exon_id "20_29426448_29426657_+"; exonnum "1"; txlen "2708";
20	sraer114_es	exon	29426448	29426657	0.0124592508132254	+	.	gene_id "sraer114_gene_7451"; transcript_id "sraer114_gene_7451_tx_17"; exon_id "20_29426448_29426657_+"; exonnum "1"; txlen "2390";
20	sraer114_es	exon	29426448	29426657	0.0124592508132254	+	.	gene_id "sraer114_gene_7451"; transcript_id "sraer114_gene_7451_tx_18"; exon_id "20_29426448_29426657_+"; exonnum "1"; txlen "2543";
20	sraer114_es	exon	29426448	29426657	0.0124592508132254	+	.	gene_id "sraer114_gene_7451"; transcript_id "sraer114_gene_7451_tx_19"; exon_id "20_29426448_29426657_+"; exonnum "1"; txlen "2974";
20	sraer114_es	exon	29426448	29426657	0.0789059578995882	+	.	gene_id "sraer114_gene_7451"; transcript_id "sraer114_gene_7451_tx_2"; exon_id "20_29426448_29426657_+"; exonnum "1"; txlen "2613";
20	sraer114_es	exon	29426448	29426657	0.0122409029847718	+	.	gene_id "sraer114_gene_7451"; transcript_id "sraer114_gene_7451_tx_20"; exon_id "20_29426448_29426657_+"; exonnum "1"; txlen "2966";
20	sraer114_es	exon	29426448	29426657	0.0116594830668733	+	.	gene_id "sraer114_gene_7451"; transcript_id "sraer114_gene_7451_tx_21"; exon_id "20_29426448_29426657_+"; exonnum "1"; txlen "2861";
20	sraer114_es	exon	29426448	29426657	0.0111433831220794	+	.	gene_id "sraer114_gene_7451"; transcript_id "sraer114_gene_7451_tx_22"; exon_id "20_29426448_29426657_+"; exonnum "1"; txlen "3251";
20	sraer114_es	exon	29426448	29426657	0.0109296634210805	+	.	gene_id "sraer114_gene_7451"; transcript_id "sraer114_gene_7451_tx_23"; exon_id "20_29426448_29426657_+"; exonnum "1"; txlen "2606";
20	sraer114_es	exon	29426448	29426657	0.0109296634210805	+	.	gene_id "sraer114_gene_7451"; transcript_id "sraer114_gene_7451_tx_24"; exon_id "20_29426448_29426657_+"; exonnum "1"; txlen "2759";
20	sraer114_es	exon	29426448	29426657	0.0109296634210805	+	.	gene_id "sraer114_gene_7451"; transcript_id "sraer114_gene_7451_tx_25"; exon_id "20_29426448_29426657_+"; exonnum "1"; txlen "3149";
20	sraer114_es	exon	29426448	29426657	0.0103831802500265	+	.	gene_id "sraer114_gene_7451"; transcript_id "sraer114_gene_7451_tx_26"; exon_id "20_29426448_29426657_+"; exonnum "1"; txlen "3356";
20	sraer114_es	exon	29426448	29426657	0.00934443810991907	+	.	gene_id "sraer114_gene_7451"; transcript_id "sraer114_gene_7451_tx_27"; exon_id "20_29426448_29426657_+"; exonnum "1"; txlen "2183";
20	sraer114_es	exon	29426448	29426657	0.00934443810991907	+	.	gene_id "sraer114_gene_7451"; transcript_id "sraer114_gene_7451_tx_28"; exon_id "20_29426448_29426657_+"; exonnum "1"; txlen "2336";
20	sraer114_es	exon	29426448	29426657	0.00934443810991907	+	.	gene_id "sraer114_gene_7451"; transcript_id "sraer114_gene_7451_tx_29"; exon_id "20_29426448_29426657_+"; exonnum "1"; txlen "2767";
20	sraer114_es	exon	29426448	29426657	0.0542892339166382	+	.	gene_id "sraer114_gene_7451"; transcript_id "sraer114_gene_7451_tx_3"; exon_id "20_29426448_29426657_+"; exonnum "1"; txlen "2718";
20	sraer114_es	exon	29426448	29426657	0.00765076439475637	+	.	gene_id "sraer114_gene_7451"; transcript_id "sraer114_gene_7451_tx_33"; exon_id "20_29426448_29426657_+"; exonnum "1"; txlen "519";
20	sraer114_es	exon	29426448	29426657	0.0067428728149167	+	.	gene_id "sraer114_gene_7451"; transcript_id "sraer114_gene_7451_tx_34"; exon_id "20_29426448_29426657_+"; exonnum "1"; txlen "2937";
20	sraer114_es	exon	29426448	29426657	0.00622962540661271	+	.	gene_id "sraer114_gene_7451"; transcript_id "sraer114_gene_7451_tx_35"; exon_id "20_29426448_29426657_+"; exonnum "1"; txlen "2234";
20	sraer114_es	exon	29426448	29426657	0.00622962540661271	+	.	gene_id "sraer114_gene_7451"; transcript_id "sraer114_gene_7451_tx_36"; exon_id "20_29426448_29426657_+"; exonnum "1"; txlen "2081";
20	sraer114_es	exon	29426448	29426657	0.00622962540661271	+	.	gene_id "sraer114_gene_7451"; transcript_id "sraer114_gene_7451_tx_37"; exon_id "20_29426448_29426657_+"; exonnum "1"; txlen "2665";
20	sraer114_es	exon	29426448	29426657	0.00586556352423975	+	.	gene_id "sraer114_gene_7451"; transcript_id "sraer114_gene_7451_tx_38"; exon_id "20_29426448_29426657_+"; exonnum "1"; txlen "2730";
20	sraer114_es	exon	29426448	29426657	0.00356249645130822	+	.	gene_id "sraer114_gene_7451"; transcript_id "sraer114_gene_7451_tx_39"; exon_id "20_29426448_29426657_+"; exonnum "1"; txlen "2715";
20	sraer114_es	exon	29426448	29426657	0.0485887958347939	+	.	gene_id "sraer114_gene_7451"; transcript_id "sraer114_gene_7451_tx_4"; exon_id "20_29426448_29426657_+"; exonnum "1"; txlen "2511";
20	sraer114_es	exon	29426448	29426657	0.00356249645130822	+	.	gene_id "sraer114_gene_7451"; transcript_id "sraer114_gene_7451_tx_40"; exon_id "20_29426448_29426657_+"; exonnum "1"; txlen "2620";
20	sraer114_es	exon	29426448	29426657	0.000928861367372648	+	.	gene_id "sraer114_gene_7451"; transcript_id "sraer114_gene_7451_tx_47"; exon_id "20_29426448_29426657_+"; exonnum "1"; txlen "3185";
20	sraer114_es	exon	29426448	29426657	0.0272779488199112	+	.	gene_id "sraer114_gene_7451"; transcript_id "sraer114_gene_7451_tx_5"; exon_id "20_29426448_29426657_+"; exonnum "1"; txlen "2915";
20	sraer114_es	exon	29426448	29426657	0.0202211417976988	+	.	gene_id "sraer114_gene_7451"; transcript_id "sraer114_gene_7451_tx_8"; exon_id "20_29426448_29426657_+"; exonnum "1"; txlen "2413";
20	sraer114_es	exon	29426448	29426657	0.0197580824455346	+	.	gene_id "sraer114_gene_7451"; transcript_id "sraer114_gene_7451_tx_9"; exon_id "20_29426448_29426657_+"; exonnum "1"; txlen "1982";
20	sraer114_mid	exon	29429502	29429708	0.146951844444032	+	.	gene_id "sraer114_gene_7451"; transcript_id "sraer114_gene_7451_tx_1"; exon_id "20_29429502_29429708_+"; exonnum "2"; txlen "2820";
20	sraer114_mid	exon	29429502	29429708	0.0177828849696585	+	.	gene_id "sraer114_gene_7451"; transcript_id "sraer114_gene_7451_tx_11"; exon_id "20_29429502_29429708_+"; exonnum "2"; txlen "2813";
20	sraer114_mid	exon	29429502	29429708	0.0174252739724095	+	.	gene_id "sraer114_gene_7451"; transcript_id "sraer114_gene_7451_tx_12"; exon_id "20_29429502_29429708_+"; exonnum "1"; txlen "2369";
20	sraer114_mid	exon	29429502	29429708	0.0174252739724095	+	.	gene_id "sraer114_gene_7451"; transcript_id "sraer114_gene_7451_tx_13"; exon_id "20_29429502_29429708_+"; exonnum "1"; txlen "1884";
20	sraer114_mid	exon	29429502	29429708	0.0173336037779162	+	.	gene_id "sraer114_gene_7451"; transcript_id "sraer114_gene_7451_tx_14"; exon_id "20_29429502_29429708_+"; exonnum "2"; txlen "3458";
20	sraer114_mid	exon	29429502	29429708	0.01606628518215	+	.	gene_id "sraer114_gene_7451"; transcript_id "sraer114_gene_7451_tx_15"; exon_id "20_29429502_29429708_+"; exonnum "2"; txlen "3068";
20	sraer114_mid	exon	29429502	29429708	0.0124592508132254	+	.	gene_id "sraer114_gene_7451"; transcript_id "sraer114_gene_7451_tx_17"; exon_id "20_29429502_29429708_+"; exonnum "2"; txlen "2390";
20	sraer114_mid	exon	29429502	29429708	0.0124592508132254	+	.	gene_id "sraer114_gene_7451"; transcript_id "sraer114_gene_7451_tx_18"; exon_id "20_29429502_29429708_+"; exonnum "2"; txlen "2543";
20	sraer114_mid	exon	29429502	29429708	0.0124592508132254	+	.	gene_id "sraer114_gene_7451"; transcript_id "sraer114_gene_7451_tx_19"; exon_id "20_29429502_29429708_+"; exonnum "2"; txlen "2974";
20	sraer114_mid	exon	29429502	29429708	0.0122409029847718	+	.	gene_id "sraer114_gene_7451"; transcript_id "sraer114_gene_7451_tx_20"; exon_id "20_29429502_29429708_+"; exonnum "2"; txlen "2966";
20	sraer114_mid	exon	29429502	29429708	0.0103831802500265	+	.	gene_id "sraer114_gene_7451"; transcript_id "sraer114_gene_7451_tx_26"; exon_id "20_29429502_29429708_+"; exonnum "2"; txlen "3356";
20	sraer114_mid	exon	29429502	29429708	0.0542892339166382	+	.	gene_id "sraer114_gene_7451"; transcript_id "sraer114_gene_7451_tx_3"; exon_id "20_29429502_29429708_+"; exonnum "2"; txlen "2718";
20	sraer114_mid	exon	29429502	29429708	0.00765076439475637	+	.	gene_id "sraer114_gene_7451"; transcript_id "sraer114_gene_7451_tx_33"; exon_id "20_29429502_29429708_+"; exonnum "2"; txlen "519";
20	sraer114_mid	exon	29429502	29429708	0.0067428728149167	+	.	gene_id "sraer114_gene_7451"; transcript_id "sraer114_gene_7451_tx_34"; exon_id "20_29429502_29429708_+"; exonnum "2"; txlen "2937";
20	sraer114_mid	exon	29429502	29429708	0.00356249645130822	+	.	gene_id "sraer114_gene_7451"; transcript_id "sraer114_gene_7451_tx_39"; exon_id "20_29429502_29429708_+"; exonnum "2"; txlen "2715";
20	sraer114_mid	exon	29429502	29429708	0.00356249645130822	+	.	gene_id "sraer114_gene_7451"; transcript_id "sraer114_gene_7451_tx_40"; exon_id "20_29429502_29429708_+"; exonnum "2"; txlen "2620";
20	sraer114_mid	exon	29429502	29429708	0.000928861367372648	+	.	gene_id "sraer114_gene_7451"; transcript_id "sraer114_gene_7451_tx_47"; exon_id "20_29429502_29429708_+"; exonnum "2"; txlen "3185";
20	sraer114_mid	exon	29429502	29429708	0.0272779488199112	+	.	gene_id "sraer114_gene_7451"; transcript_id "sraer114_gene_7451_tx_5"; exon_id "20_29429502_29429708_+"; exonnum "2"; txlen "2915";
20	sraer114_es	exon	29429966	29430206	0.00334338242190528	+	.	gene_id "sraer114_gene_7451"; transcript_id "sraer114_gene_7451_tx_41"; exon_id "20_29429966_29430206_+"; exonnum "1"; txlen "2060";
20	sraer114_es	exon	29429966	29430206	0.00334338242190528	+	.	gene_id "sraer114_gene_7451"; transcript_id "sraer114_gene_7451_tx_42"; exon_id "20_29429966_29430206_+"; exonnum "1"; txlen "2644";
20	sraer114_es	exon	29429966	29430206	0.00334338242190528	+	.	gene_id "sraer114_gene_7451"; transcript_id "sraer114_gene_7451_tx_43"; exon_id "20_29429966_29430206_+"; exonnum "1"; txlen "2213";
20	sraer114_es	exon	29429966	29430206	0.00334338242190528	+	.	gene_id "sraer114_gene_7451"; transcript_id "sraer114_gene_7451_tx_44"; exon_id "20_29429966_29430206_+"; exonnum "1"; txlen "2177";
20	sraer114_es	exon	29429966	29430206	0.00334338242190528	+	.	gene_id "sraer114_gene_7451"; transcript_id "sraer114_gene_7451_tx_45"; exon_id "20_29429966_29430206_+"; exonnum "1"; txlen "2761";
20	sraer114_es	exon	29429966	29430206	0.00334338242190528	+	.	gene_id "sraer114_gene_7451"; transcript_id "sraer114_gene_7451_tx_46"; exon_id "20_29429966_29430206_+"; exonnum "1"; txlen "2330";
20	sraer114_ss	exon	29430867	29430968	0.00765076439475637	+	.	gene_id "sraer114_gene_7451"; transcript_id "sraer114_gene_7451_tx_33"; exon_id "20_29430867_29430968_+"; exonnum "3"; txlen "519";
20	sraer114_mid	exon	29431218	29431319	0.146951844444032	+	.	gene_id "sraer114_gene_7451"; transcript_id "sraer114_gene_7451_tx_1"; exon_id "20_29431218_29431319_+"; exonnum "3"; txlen "2820";
20	sraer114_mid	exon	29431218	29431319	0.0173336037779162	+	.	gene_id "sraer114_gene_7451"; transcript_id "sraer114_gene_7451_tx_14"; exon_id "20_29431218_29431319_+"; exonnum "3"; txlen "3458";
20	sraer114_mid	exon	29431218	29431319	0.01606628518215	+	.	gene_id "sraer114_gene_7451"; transcript_id "sraer114_gene_7451_tx_15"; exon_id "20_29431218_29431319_+"; exonnum "3"; txlen "3068";
20	sraer114_mid	exon	29431218	29431319	0.0138526883014506	+	.	gene_id "sraer114_gene_7451"; transcript_id "sraer114_gene_7451_tx_16"; exon_id "20_29431218_29431319_+"; exonnum "2"; txlen "2708";
20	sraer114_mid	exon	29431218	29431319	0.0124592508132254	+	.	gene_id "sraer114_gene_7451"; transcript_id "sraer114_gene_7451_tx_17"; exon_id "20_29431218_29431319_+"; exonnum "3"; txlen "2390";
20	sraer114_mid	exon	29431218	29431319	0.0124592508132254	+	.	gene_id "sraer114_gene_7451"; transcript_id "sraer114_gene_7451_tx_18"; exon_id "20_29431218_29431319_+"; exonnum "3"; txlen "2543";
20	sraer114_mid	exon	29431218	29431319	0.0124592508132254	+	.	gene_id "sraer114_gene_7451"; transcript_id "sraer114_gene_7451_tx_19"; exon_id "20_29431218_29431319_+"; exonnum "3"; txlen "2974";
20	sraer114_mid	exon	29431218	29431319	0.0789059578995882	+	.	gene_id "sraer114_gene_7451"; transcript_id "sraer114_gene_7451_tx_2"; exon_id "20_29431218_29431319_+"; exonnum "2"; txlen "2613";
20	sraer114_mid	exon	29431218	29431319	0.0116594830668733	+	.	gene_id "sraer114_gene_7451"; transcript_id "sraer114_gene_7451_tx_21"; exon_id "20_29431218_29431319_+"; exonnum "2"; txlen "2861";
20	sraer114_mid	exon	29431218	29431319	0.0111433831220794	+	.	gene_id "sraer114_gene_7451"; transcript_id "sraer114_gene_7451_tx_22"; exon_id "20_29431218_29431319_+"; exonnum "2"; txlen "3251";
20	sraer114_mid	exon	29431218	29431319	0.00934443810991907	+	.	gene_id "sraer114_gene_7451"; transcript_id "sraer114_gene_7451_tx_27"; exon_id "20_29431218_29431319_+"; exonnum "2"; txlen "2183";
20	sraer114_mid	exon	29431218	29431319	0.00934443810991907	+	.	gene_id "sraer114_gene_7451"; transcript_id "sraer114_gene_7451_tx_28"; exon_id "20_29431218_29431319_+"; exonnum "2"; txlen "2336";
20	sraer114_mid	exon	29431218	29431319	0.00934443810991907	+	.	gene_id "sraer114_gene_7451"; transcript_id "sraer114_gene_7451_tx_29"; exon_id "20_29431218_29431319_+"; exonnum "2"; txlen "2767";
20	sraer114_mid	exon	29431218	29431319	0.0067428728149167	+	.	gene_id "sraer114_gene_7451"; transcript_id "sraer114_gene_7451_tx_34"; exon_id "20_29431218_29431319_+"; exonnum "3"; txlen "2937";
20	sraer114_mid	exon	29431218	29431319	0.00586556352423975	+	.	gene_id "sraer114_gene_7451"; transcript_id "sraer114_gene_7451_tx_38"; exon_id "20_29431218_29431319_+"; exonnum "2"; txlen "2730";
20	sraer114_mid	exon	29431218	29431319	0.00334338242190528	+	.	gene_id "sraer114_gene_7451"; transcript_id "sraer114_gene_7451_tx_41"; exon_id "20_29431218_29431319_+"; exonnum "2"; txlen "2060";
20	sraer114_mid	exon	29431218	29431319	0.00334338242190528	+	.	gene_id "sraer114_gene_7451"; transcript_id "sraer114_gene_7451_tx_42"; exon_id "20_29431218_29431319_+"; exonnum "2"; txlen "2644";
20	sraer114_mid	exon	29431218	29431319	0.00334338242190528	+	.	gene_id "sraer114_gene_7451"; transcript_id "sraer114_gene_7451_tx_43"; exon_id "20_29431218_29431319_+"; exonnum "2"; txlen "2213";
20	sraer114_mid	exon	29431218	29431319	0.00334338242190528	+	.	gene_id "sraer114_gene_7451"; transcript_id "sraer114_gene_7451_tx_44"; exon_id "20_29431218_29431319_+"; exonnum "2"; txlen "2177";
20	sraer114_mid	exon	29431218	29431319	0.00334338242190528	+	.	gene_id "sraer114_gene_7451"; transcript_id "sraer114_gene_7451_tx_45"; exon_id "20_29431218_29431319_+"; exonnum "2"; txlen "2761";
20	sraer114_mid	exon	29431218	29431319	0.00334338242190528	+	.	gene_id "sraer114_gene_7451"; transcript_id "sraer114_gene_7451_tx_46"; exon_id "20_29431218_29431319_+"; exonnum "2"; txlen "2330";
20	sraer114_mid	exon	29431218	29431319	0.000928861367372648	+	.	gene_id "sraer114_gene_7451"; transcript_id "sraer114_gene_7451_tx_47"; exon_id "20_29431218_29431319_+"; exonnum "3"; txlen "3185";
20	sraer114_mid	exon	29431218	29431319	0.0272779488199112	+	.	gene_id "sraer114_gene_7451"; transcript_id "sraer114_gene_7451_tx_5"; exon_id "20_29431218_29431319_+"; exonnum "3"; txlen "2915";
20	sraer114_mid	exon	29431598	29431714	0.0180339446447829	+	.	gene_id "sraer114_gene_7451"; transcript_id "sraer114_gene_7451_tx_10"; exon_id "20_29431598_29431714_+"; exonnum "1"; txlen "3056";
20	sraer114_mid	exon	29431598	29431714	0.00849494373629006	+	.	gene_id "sraer114_gene_7451"; transcript_id "sraer114_gene_7451_tx_30"; exon_id "20_29431598_29431714_+"; exonnum "1"; txlen "2141";
20	sraer114_mid	exon	29431598	29431714	0.00849494373629006	+	.	gene_id "sraer114_gene_7451"; transcript_id "sraer114_gene_7451_tx_31"; exon_id "20_29431598_29431714_+"; exonnum "1"; txlen "1988";
20	sraer114_mid	exon	29431598	29431714	0.00849494373629006	+	.	gene_id "sraer114_gene_7451"; transcript_id "sraer114_gene_7451_tx_32"; exon_id "20_29431598_29431714_+"; exonnum "1"; txlen "2572";
20	sraer114_mid	exon	29431598	29431714	0.0067428728149167	+	.	gene_id "sraer114_gene_7451"; transcript_id "sraer114_gene_7451_tx_34"; exon_id "20_29431598_29431714_+"; exonnum "4"; txlen "2937";
20	sraer114_mid	exon	29431598	29431714	0.00586556352423975	+	.	gene_id "sraer114_gene_7451"; transcript_id "sraer114_gene_7451_tx_38"; exon_id "20_29431598_29431714_+"; exonnum "3"; txlen "2730";
20	sraer114_mid	exon	29431598	29431714	0.00334338242190528	+	.	gene_id "sraer114_gene_7451"; transcript_id "sraer114_gene_7451_tx_44"; exon_id "20_29431598_29431714_+"; exonnum "3"; txlen "2177";
20	sraer114_mid	exon	29431598	29431714	0.00334338242190528	+	.	gene_id "sraer114_gene_7451"; transcript_id "sraer114_gene_7451_tx_45"; exon_id "20_29431598_29431714_+"; exonnum "3"; txlen "2761";
20	sraer114_mid	exon	29431598	29431714	0.00334338242190528	+	.	gene_id "sraer114_gene_7451"; transcript_id "sraer114_gene_7451_tx_46"; exon_id "20_29431598_29431714_+"; exonnum "3"; txlen "2330";
20	sraer114_mid	exon	29431598	29431714	0.000928861367372648	+	.	gene_id "sraer114_gene_7451"; transcript_id "sraer114_gene_7451_tx_47"; exon_id "20_29431598_29431714_+"; exonnum "4"; txlen "3185";
20	sraer114_mid	exon	29432151	29432248	0.146951844444032	+	.	gene_id "sraer114_gene_7451"; transcript_id "sraer114_gene_7451_tx_1"; exon_id "20_29432151_29432248_+"; exonnum "4"; txlen "2820";
20	sraer114_mid	exon	29432151	29432248	0.0180339446447829	+	.	gene_id "sraer114_gene_7451"; transcript_id "sraer114_gene_7451_tx_10"; exon_id "20_29432151_29432248_+"; exonnum "2"; txlen "3056";
20	sraer114_mid	exon	29432151	29432248	0.0177828849696585	+	.	gene_id "sraer114_gene_7451"; transcript_id "sraer114_gene_7451_tx_11"; exon_id "20_29432151_29432248_+"; exonnum "3"; txlen "2813";
20	sraer114_mid	exon	29432151	29432248	0.0173336037779162	+	.	gene_id "sraer114_gene_7451"; transcript_id "sraer114_gene_7451_tx_14"; exon_id "20_29432151_29432248_+"; exonnum "4"; txlen "3458";
20	sraer114_mid	exon	29432151	29432248	0.01606628518215	+	.	gene_id "sraer114_gene_7451"; transcript_id "sraer114_gene_7451_tx_15"; exon_id "20_29432151_29432248_+"; exonnum "4"; txlen "3068";
20	sraer114_mid	exon	29432151	29432248	0.0138526883014506	+	.	gene_id "sraer114_gene_7451"; transcript_id "sraer114_gene_7451_tx_16"; exon_id "20_29432151_29432248_+"; exonnum "3"; txlen "2708";
20	sraer114_mid	exon	29432151	29432248	0.0124592508132254	+	.	gene_id "sraer114_gene_7451"; transcript_id "sraer114_gene_7451_tx_17"; exon_id "20_29432151_29432248_+"; exonnum "4"; txlen "2390";
20	sraer114_mid	exon	29432151	29432248	0.0124592508132254	+	.	gene_id "sraer114_gene_7451"; transcript_id "sraer114_gene_7451_tx_18"; exon_id "20_29432151_29432248_+"; exonnum "4"; txlen "2543";
20	sraer114_mid	exon	29432151	29432248	0.0124592508132254	+	.	gene_id "sraer114_gene_7451"; transcript_id "sraer114_gene_7451_tx_19"; exon_id "20_29432151_29432248_+"; exonnum "4"; txlen "2974";
20	sraer114_mid	exon	29432151	29432248	0.0789059578995882	+	.	gene_id "sraer114_gene_7451"; transcript_id "sraer114_gene_7451_tx_2"; exon_id "20_29432151_29432248_+"; exonnum "3"; txlen "2613";
20	sraer114_mid	exon	29432151	29432248	0.0122409029847718	+	.	gene_id "sraer114_gene_7451"; transcript_id "sraer114_gene_7451_tx_20"; exon_id "20_29432151_29432248_+"; exonnum "3"; txlen "2966";
20	sraer114_mid	exon	29432151	29432248	0.0116594830668733	+	.	gene_id "sraer114_gene_7451"; transcript_id "sraer114_gene_7451_tx_21"; exon_id "20_29432151_29432248_+"; exonnum "3"; txlen "2861";
20	sraer114_mid	exon	29432151	29432248	0.0111433831220794	+	.	gene_id "sraer114_gene_7451"; transcript_id "sraer114_gene_7451_tx_22"; exon_id "20_29432151_29432248_+"; exonnum "3"; txlen "3251";
20	sraer114_mid	exon	29432151	29432248	0.0109296634210805	+	.	gene_id "sraer114_gene_7451"; transcript_id "sraer114_gene_7451_tx_23"; exon_id "20_29432151_29432248_+"; exonnum "2"; txlen "2606";
20	sraer114_mid	exon	29432151	29432248	0.0109296634210805	+	.	gene_id "sraer114_gene_7451"; transcript_id "sraer114_gene_7451_tx_24"; exon_id "20_29432151_29432248_+"; exonnum "2"; txlen "2759";
20	sraer114_mid	exon	29432151	29432248	0.0109296634210805	+	.	gene_id "sraer114_gene_7451"; transcript_id "sraer114_gene_7451_tx_25"; exon_id "20_29432151_29432248_+"; exonnum "2"; txlen "3149";
20	sraer114_mid	exon	29432151	29432248	0.0103831802500265	+	.	gene_id "sraer114_gene_7451"; transcript_id "sraer114_gene_7451_tx_26"; exon_id "20_29432151_29432248_+"; exonnum "3"; txlen "3356";
20	sraer114_mid	exon	29432151	29432248	0.00934443810991907	+	.	gene_id "sraer114_gene_7451"; transcript_id "sraer114_gene_7451_tx_27"; exon_id "20_29432151_29432248_+"; exonnum "3"; txlen "2183";
20	sraer114_mid	exon	29432151	29432248	0.00934443810991907	+	.	gene_id "sraer114_gene_7451"; transcript_id "sraer114_gene_7451_tx_28"; exon_id "20_29432151_29432248_+"; exonnum "3"; txlen "2336";
20	sraer114_mid	exon	29432151	29432248	0.00934443810991907	+	.	gene_id "sraer114_gene_7451"; transcript_id "sraer114_gene_7451_tx_29"; exon_id "20_29432151_29432248_+"; exonnum "3"; txlen "2767";
20	sraer114_mid	exon	29432151	29432248	0.0542892339166382	+	.	gene_id "sraer114_gene_7451"; transcript_id "sraer114_gene_7451_tx_3"; exon_id "20_29432151_29432248_+"; exonnum "3"; txlen "2718";
20	sraer114_mid	exon	29432151	29432248	0.00849494373629006	+	.	gene_id "sraer114_gene_7451"; transcript_id "sraer114_gene_7451_tx_30"; exon_id "20_29432151_29432248_+"; exonnum "2"; txlen "2141";
20	sraer114_mid	exon	29432151	29432248	0.00849494373629006	+	.	gene_id "sraer114_gene_7451"; transcript_id "sraer114_gene_7451_tx_31"; exon_id "20_29432151_29432248_+"; exonnum "2"; txlen "1988";
20	sraer114_mid	exon	29432151	29432248	0.00849494373629006	+	.	gene_id "sraer114_gene_7451"; transcript_id "sraer114_gene_7451_tx_32"; exon_id "20_29432151_29432248_+"; exonnum "2"; txlen "2572";
20	sraer114_mid	exon	29432151	29432248	0.0067428728149167	+	.	gene_id "sraer114_gene_7451"; transcript_id "sraer114_gene_7451_tx_34"; exon_id "20_29432151_29432248_+"; exonnum "5"; txlen "2937";
20	sraer114_mid	exon	29432151	29432248	0.00622962540661271	+	.	gene_id "sraer114_gene_7451"; transcript_id "sraer114_gene_7451_tx_35"; exon_id "20_29432151_29432248_+"; exonnum "2"; txlen "2234";
20	sraer114_mid	exon	29432151	29432248	0.00622962540661271	+	.	gene_id "sraer114_gene_7451"; transcript_id "sraer114_gene_7451_tx_36"; exon_id "20_29432151_29432248_+"; exonnum "2"; txlen "2081";
20	sraer114_mid	exon	29432151	29432248	0.00622962540661271	+	.	gene_id "sraer114_gene_7451"; transcript_id "sraer114_gene_7451_tx_37"; exon_id "20_29432151_29432248_+"; exonnum "2"; txlen "2665";
20	sraer114_mid	exon	29432151	29432248	0.00586556352423975	+	.	gene_id "sraer114_gene_7451"; transcript_id "sraer114_gene_7451_tx_38"; exon_id "20_29432151_29432248_+"; exonnum "4"; txlen "2730";
20	sraer114_mid	exon	29432151	29432248	0.0485887958347939	+	.	gene_id "sraer114_gene_7451"; transcript_id "sraer114_gene_7451_tx_4"; exon_id "20_29432151_29432248_+"; exonnum "2"; txlen "2511";
20	sraer114_mid	exon	29432151	29432248	0.00334338242190528	+	.	gene_id "sraer114_gene_7451"; transcript_id "sraer114_gene_7451_tx_41"; exon_id "20_29432151_29432248_+"; exonnum "3"; txlen "2060";
20	sraer114_mid	exon	29432151	29432248	0.00334338242190528	+	.	gene_id "sraer114_gene_7451"; transcript_id "sraer114_gene_7451_tx_42"; exon_id "20_29432151_29432248_+"; exonnum "3"; txlen "2644";
20	sraer114_mid	exon	29432151	29432248	0.00334338242190528	+	.	gene_id "sraer114_gene_7451"; transcript_id "sraer114_gene_7451_tx_43"; exon_id "20_29432151_29432248_+"; exonnum "3"; txlen "2213";
20	sraer114_mid	exon	29432151	29432248	0.00334338242190528	+	.	gene_id "sraer114_gene_7451"; transcript_id "sraer114_gene_7451_tx_44"; exon_id "20_29432151_29432248_+"; exonnum "4"; txlen "2177";
20	sraer114_mid	exon	29432151	29432248	0.00334338242190528	+	.	gene_id "sraer114_gene_7451"; transcript_id "sraer114_gene_7451_tx_45"; exon_id "20_29432151_29432248_+"; exonnum "4"; txlen "2761";
20	sraer114_mid	exon	29432151	29432248	0.00334338242190528	+	.	gene_id "sraer114_gene_7451"; transcript_id "sraer114_gene_7451_tx_46"; exon_id "20_29432151_29432248_+"; exonnum "4"; txlen "2330";
20	sraer114_mid	exon	29432151	29432248	0.000928861367372648	+	.	gene_id "sraer114_gene_7451"; transcript_id "sraer114_gene_7451_tx_47"; exon_id "20_29432151_29432248_+"; exonnum "5"; txlen "3185";
20	sraer114_mid	exon	29432151	29432248	0.0272779488199112	+	.	gene_id "sraer114_gene_7451"; transcript_id "sraer114_gene_7451_tx_5"; exon_id "20_29432151_29432248_+"; exonnum "4"; txlen "2915";
20	sraer114_es	exon	29433940	29434180	0.0206939560274048	+	.	gene_id "sraer114_gene_7451"; transcript_id "sraer114_gene_7451_tx_6"; exon_id "20_29433940_29434180_+"; exonnum "1"; txlen "2308";
20	sraer114_es	exon	29433940	29434180	0.0206939560274048	+	.	gene_id "sraer114_gene_7451"; transcript_id "sraer114_gene_7451_tx_7"; exon_id "20_29433940_29434180_+"; exonnum "1"; txlen "1860";
20	sraer114_mid	exon	29434328	29435313	0.146951844444032	+	.	gene_id "sraer114_gene_7451"; transcript_id "sraer114_gene_7451_tx_1"; exon_id "20_29434328_29435313_+"; exonnum "5"; txlen "2820";
20	sraer114_mid	exon	29434328	29435313	0.0180339446447829	+	.	gene_id "sraer114_gene_7451"; transcript_id "sraer114_gene_7451_tx_10"; exon_id "20_29434328_29435313_+"; exonnum "3"; txlen "3056";
20	sraer114_mid	exon	29434328	29435313	0.0177828849696585	+	.	gene_id "sraer114_gene_7451"; transcript_id "sraer114_gene_7451_tx_11"; exon_id "20_29434328_29435313_+"; exonnum "4"; txlen "2813";
20	sraer114_mid	exon	29434328	29435313	0.0174252739724095	+	.	gene_id "sraer114_gene_7451"; transcript_id "sraer114_gene_7451_tx_12"; exon_id "20_29434328_29435313_+"; exonnum "2"; txlen "2369";
20	sraer114_mid	exon	29434328	29435313	0.0174252739724095	+	.	gene_id "sraer114_gene_7451"; transcript_id "sraer114_gene_7451_tx_13"; exon_id "20_29434328_29435313_+"; exonnum "2"; txlen "1884";
20	sraer114_mid	exon	29434328	29435313	0.0173336037779162	+	.	gene_id "sraer114_gene_7451"; transcript_id "sraer114_gene_7451_tx_14"; exon_id "20_29434328_29435313_+"; exonnum "5"; txlen "3458";
20	sraer114_mid	exon	29434328	29435313	0.01606628518215	+	.	gene_id "sraer114_gene_7451"; transcript_id "sraer114_gene_7451_tx_15"; exon_id "20_29434328_29435313_+"; exonnum "5"; txlen "3068";
20	sraer114_mid	exon	29434328	29435313	0.0138526883014506	+	.	gene_id "sraer114_gene_7451"; transcript_id "sraer114_gene_7451_tx_16"; exon_id "20_29434328_29435313_+"; exonnum "4"; txlen "2708";
20	sraer114_mid	exon	29434328	29435313	0.0124592508132254	+	.	gene_id "sraer114_gene_7451"; transcript_id "sraer114_gene_7451_tx_17"; exon_id "20_29434328_29435313_+"; exonnum "5"; txlen "2390";
20	sraer114_mid	exon	29434328	29435313	0.0124592508132254	+	.	gene_id "sraer114_gene_7451"; transcript_id "sraer114_gene_7451_tx_18"; exon_id "20_29434328_29435313_+"; exonnum "5"; txlen "2543";
20	sraer114_mid	exon	29434328	29435313	0.0124592508132254	+	.	gene_id "sraer114_gene_7451"; transcript_id "sraer114_gene_7451_tx_19"; exon_id "20_29434328_29435313_+"; exonnum "5"; txlen "2974";
20	sraer114_mid	exon	29434328	29435313	0.0789059578995882	+	.	gene_id "sraer114_gene_7451"; transcript_id "sraer114_gene_7451_tx_2"; exon_id "20_29434328_29435313_+"; exonnum "4"; txlen "2613";
20	sraer114_mid	exon	29434328	29435313	0.0122409029847718	+	.	gene_id "sraer114_gene_7451"; transcript_id "sraer114_gene_7451_tx_20"; exon_id "20_29434328_29435313_+"; exonnum "4"; txlen "2966";
20	sraer114_mid	exon	29434328	29435313	0.0116594830668733	+	.	gene_id "sraer114_gene_7451"; transcript_id "sraer114_gene_7451_tx_21"; exon_id "20_29434328_29435313_+"; exonnum "4"; txlen "2861";
20	sraer114_mid	exon	29434328	29435313	0.0111433831220794	+	.	gene_id "sraer114_gene_7451"; transcript_id "sraer114_gene_7451_tx_22"; exon_id "20_29434328_29435313_+"; exonnum "4"; txlen "3251";
20	sraer114_mid	exon	29434328	29435313	0.0109296634210805	+	.	gene_id "sraer114_gene_7451"; transcript_id "sraer114_gene_7451_tx_23"; exon_id "20_29434328_29435313_+"; exonnum "3"; txlen "2606";
20	sraer114_mid	exon	29434328	29435313	0.0109296634210805	+	.	gene_id "sraer114_gene_7451"; transcript_id "sraer114_gene_7451_tx_24"; exon_id "20_29434328_29435313_+"; exonnum "3"; txlen "2759";
20	sraer114_mid	exon	29434328	29435313	0.0109296634210805	+	.	gene_id "sraer114_gene_7451"; transcript_id "sraer114_gene_7451_tx_25"; exon_id "20_29434328_29435313_+"; exonnum "3"; txlen "3149";
20	sraer114_mid	exon	29434328	29435313	0.0103831802500265	+	.	gene_id "sraer114_gene_7451"; transcript_id "sraer114_gene_7451_tx_26"; exon_id "20_29434328_29435313_+"; exonnum "4"; txlen "3356";
20	sraer114_mid	exon	29434328	29435313	0.00934443810991907	+	.	gene_id "sraer114_gene_7451"; transcript_id "sraer114_gene_7451_tx_27"; exon_id "20_29434328_29435313_+"; exonnum "4"; txlen "2183";
20	sraer114_mid	exon	29434328	29435313	0.00934443810991907	+	.	gene_id "sraer114_gene_7451"; transcript_id "sraer114_gene_7451_tx_28"; exon_id "20_29434328_29435313_+"; exonnum "4"; txlen "2336";
20	sraer114_mid	exon	29434328	29435313	0.00934443810991907	+	.	gene_id "sraer114_gene_7451"; transcript_id "sraer114_gene_7451_tx_29"; exon_id "20_29434328_29435313_+"; exonnum "4"; txlen "2767";
20	sraer114_mid	exon	29434328	29435313	0.0542892339166382	+	.	gene_id "sraer114_gene_7451"; transcript_id "sraer114_gene_7451_tx_3"; exon_id "20_29434328_29435313_+"; exonnum "4"; txlen "2718";
20	sraer114_mid	exon	29434328	29435313	0.00849494373629006	+	.	gene_id "sraer114_gene_7451"; transcript_id "sraer114_gene_7451_tx_30"; exon_id "20_29434328_29435313_+"; exonnum "3"; txlen "2141";
20	sraer114_mid	exon	29434328	29435313	0.00849494373629006	+	.	gene_id "sraer114_gene_7451"; transcript_id "sraer114_gene_7451_tx_31"; exon_id "20_29434328_29435313_+"; exonnum "3"; txlen "1988";
20	sraer114_mid	exon	29434328	29435313	0.00849494373629006	+	.	gene_id "sraer114_gene_7451"; transcript_id "sraer114_gene_7451_tx_32"; exon_id "20_29434328_29435313_+"; exonnum "3"; txlen "2572";
20	sraer114_mid	exon	29434328	29435313	0.0067428728149167	+	.	gene_id "sraer114_gene_7451"; transcript_id "sraer114_gene_7451_tx_34"; exon_id "20_29434328_29435313_+"; exonnum "6"; txlen "2937";
20	sraer114_mid	exon	29434328	29435313	0.00622962540661271	+	.	gene_id "sraer114_gene_7451"; transcript_id "sraer114_gene_7451_tx_35"; exon_id "20_29434328_29435313_+"; exonnum "3"; txlen "2234";
20	sraer114_mid	exon	29434328	29435313	0.00622962540661271	+	.	gene_id "sraer114_gene_7451"; transcript_id "sraer114_gene_7451_tx_36"; exon_id "20_29434328_29435313_+"; exonnum "3"; txlen "2081";
20	sraer114_mid	exon	29434328	29435313	0.00622962540661271	+	.	gene_id "sraer114_gene_7451"; transcript_id "sraer114_gene_7451_tx_37"; exon_id "20_29434328_29435313_+"; exonnum "3"; txlen "2665";
20	sraer114_mid	exon	29434328	29435313	0.00586556352423975	+	.	gene_id "sraer114_gene_7451"; transcript_id "sraer114_gene_7451_tx_38"; exon_id "20_29434328_29435313_+"; exonnum "5"; txlen "2730";
20	sraer114_mid	exon	29434328	29435313	0.00356249645130822	+	.	gene_id "sraer114_gene_7451"; transcript_id "sraer114_gene_7451_tx_39"; exon_id "20_29434328_29435313_+"; exonnum "3"; txlen "2715";
20	sraer114_mid	exon	29434328	29435313	0.0485887958347939	+	.	gene_id "sraer114_gene_7451"; transcript_id "sraer114_gene_7451_tx_4"; exon_id "20_29434328_29435313_+"; exonnum "3"; txlen "2511";
20	sraer114_mid	exon	29434328	29435313	0.00356249645130822	+	.	gene_id "sraer114_gene_7451"; transcript_id "sraer114_gene_7451_tx_40"; exon_id "20_29434328_29435313_+"; exonnum "3"; txlen "2620";
20	sraer114_mid	exon	29434328	29435313	0.00334338242190528	+	.	gene_id "sraer114_gene_7451"; transcript_id "sraer114_gene_7451_tx_41"; exon_id "20_29434328_29435313_+"; exonnum "4"; txlen "2060";
20	sraer114_mid	exon	29434328	29435313	0.00334338242190528	+	.	gene_id "sraer114_gene_7451"; transcript_id "sraer114_gene_7451_tx_42"; exon_id "20_29434328_29435313_+"; exonnum "4"; txlen "2644";
20	sraer114_mid	exon	29434328	29435313	0.00334338242190528	+	.	gene_id "sraer114_gene_7451"; transcript_id "sraer114_gene_7451_tx_43"; exon_id "20_29434328_29435313_+"; exonnum "4"; txlen "2213";
20	sraer114_mid	exon	29434328	29435313	0.00334338242190528	+	.	gene_id "sraer114_gene_7451"; transcript_id "sraer114_gene_7451_tx_44"; exon_id "20_29434328_29435313_+"; exonnum "5"; txlen "2177";
20	sraer114_mid	exon	29434328	29435313	0.00334338242190528	+	.	gene_id "sraer114_gene_7451"; transcript_id "sraer114_gene_7451_tx_45"; exon_id "20_29434328_29435313_+"; exonnum "5"; txlen "2761";
20	sraer114_mid	exon	29434328	29435313	0.00334338242190528	+	.	gene_id "sraer114_gene_7451"; transcript_id "sraer114_gene_7451_tx_46"; exon_id "20_29434328_29435313_+"; exonnum "5"; txlen "2330";
20	sraer114_mid	exon	29434328	29435313	0.000928861367372648	+	.	gene_id "sraer114_gene_7451"; transcript_id "sraer114_gene_7451_tx_47"; exon_id "20_29434328_29435313_+"; exonnum "6"; txlen "3185";
20	sraer114_mid	exon	29434328	29435313	0.0272779488199112	+	.	gene_id "sraer114_gene_7451"; transcript_id "sraer114_gene_7451_tx_5"; exon_id "20_29434328_29435313_+"; exonnum "5"; txlen "2915";
20	sraer114_mid	exon	29434328	29435313	0.0206939560274048	+	.	gene_id "sraer114_gene_7451"; transcript_id "sraer114_gene_7451_tx_6"; exon_id "20_29434328_29435313_+"; exonnum "2"; txlen "2308";
20	sraer114_mid	exon	29434328	29435313	0.0206939560274048	+	.	gene_id "sraer114_gene_7451"; transcript_id "sraer114_gene_7451_tx_7"; exon_id "20_29434328_29435313_+"; exonnum "2"; txlen "1860";
20	sraer114_mid	exon	29434328	29435313	0.0202211417976988	+	.	gene_id "sraer114_gene_7451"; transcript_id "sraer114_gene_7451_tx_8"; exon_id "20_29434328_29435313_+"; exonnum "2"; txlen "2413";
20	sraer114_mid	exon	29434328	29435313	0.0197580824455346	+	.	gene_id "sraer114_gene_7451"; transcript_id "sraer114_gene_7451_tx_9"; exon_id "20_29434328_29435313_+"; exonnum "2"; txlen "1982";
20	sraer114_mid	exon	29435553	29435802	0.146951844444032	+	.	gene_id "sraer114_gene_7451"; transcript_id "sraer114_gene_7451_tx_1"; exon_id "20_29435553_29435802_+"; exonnum "6"; txlen "2820";
20	sraer114_mid	exon	29435553	29435802	0.0180339446447829	+	.	gene_id "sraer114_gene_7451"; transcript_id "sraer114_gene_7451_tx_10"; exon_id "20_29435553_29435802_+"; exonnum "4"; txlen "3056";
20	sraer114_mid	exon	29435553	29435802	0.0177828849696585	+	.	gene_id "sraer114_gene_7451"; transcript_id "sraer114_gene_7451_tx_11"; exon_id "20_29435553_29435802_+"; exonnum "5"; txlen "2813";
20	sraer114_mid	exon	29435553	29435802	0.0174252739724095	+	.	gene_id "sraer114_gene_7451"; transcript_id "sraer114_gene_7451_tx_12"; exon_id "20_29435553_29435802_+"; exonnum "3"; txlen "2369";
20	sraer114_mid	exon	29435553	29435802	0.0174252739724095	+	.	gene_id "sraer114_gene_7451"; transcript_id "sraer114_gene_7451_tx_13"; exon_id "20_29435553_29435802_+"; exonnum "3"; txlen "1884";
20	sraer114_mid	exon	29435553	29435802	0.0173336037779162	+	.	gene_id "sraer114_gene_7451"; transcript_id "sraer114_gene_7451_tx_14"; exon_id "20_29435553_29435802_+"; exonnum "6"; txlen "3458";
20	sraer114_mid	exon	29435553	29435802	0.01606628518215	+	.	gene_id "sraer114_gene_7451"; transcript_id "sraer114_gene_7451_tx_15"; exon_id "20_29435553_29435802_+"; exonnum "6"; txlen "3068";
20	sraer114_mid	exon	29435553	29435802	0.0138526883014506	+	.	gene_id "sraer114_gene_7451"; transcript_id "sraer114_gene_7451_tx_16"; exon_id "20_29435553_29435802_+"; exonnum "5"; txlen "2708";
20	sraer114_mid	exon	29435553	29435802	0.0124592508132254	+	.	gene_id "sraer114_gene_7451"; transcript_id "sraer114_gene_7451_tx_17"; exon_id "20_29435553_29435802_+"; exonnum "6"; txlen "2390";
20	sraer114_mid	exon	29435553	29435802	0.0124592508132254	+	.	gene_id "sraer114_gene_7451"; transcript_id "sraer114_gene_7451_tx_18"; exon_id "20_29435553_29435802_+"; exonnum "6"; txlen "2543";
20	sraer114_mid	exon	29435553	29435802	0.0124592508132254	+	.	gene_id "sraer114_gene_7451"; transcript_id "sraer114_gene_7451_tx_19"; exon_id "20_29435553_29435802_+"; exonnum "6"; txlen "2974";
20	sraer114_mid	exon	29435553	29435802	0.0789059578995882	+	.	gene_id "sraer114_gene_7451"; transcript_id "sraer114_gene_7451_tx_2"; exon_id "20_29435553_29435802_+"; exonnum "5"; txlen "2613";
20	sraer114_mid	exon	29435553	29435802	0.0122409029847718	+	.	gene_id "sraer114_gene_7451"; transcript_id "sraer114_gene_7451_tx_20"; exon_id "20_29435553_29435802_+"; exonnum "5"; txlen "2966";
20	sraer114_mid	exon	29435553	29435802	0.0116594830668733	+	.	gene_id "sraer114_gene_7451"; transcript_id "sraer114_gene_7451_tx_21"; exon_id "20_29435553_29435802_+"; exonnum "5"; txlen "2861";
20	sraer114_mid	exon	29435553	29435802	0.0111433831220794	+	.	gene_id "sraer114_gene_7451"; transcript_id "sraer114_gene_7451_tx_22"; exon_id "20_29435553_29435802_+"; exonnum "5"; txlen "3251";
20	sraer114_mid	exon	29435553	29435802	0.0109296634210805	+	.	gene_id "sraer114_gene_7451"; transcript_id "sraer114_gene_7451_tx_23"; exon_id "20_29435553_29435802_+"; exonnum "4"; txlen "2606";
20	sraer114_mid	exon	29435553	29435802	0.0109296634210805	+	.	gene_id "sraer114_gene_7451"; transcript_id "sraer114_gene_7451_tx_24"; exon_id "20_29435553_29435802_+"; exonnum "4"; txlen "2759";
20	sraer114_mid	exon	29435553	29435802	0.0109296634210805	+	.	gene_id "sraer114_gene_7451"; transcript_id "sraer114_gene_7451_tx_25"; exon_id "20_29435553_29435802_+"; exonnum "4"; txlen "3149";
20	sraer114_mid	exon	29435553	29435802	0.0103831802500265	+	.	gene_id "sraer114_gene_7451"; transcript_id "sraer114_gene_7451_tx_26"; exon_id "20_29435553_29435802_+"; exonnum "5"; txlen "3356";
20	sraer114_mid	exon	29435553	29435802	0.00934443810991907	+	.	gene_id "sraer114_gene_7451"; transcript_id "sraer114_gene_7451_tx_27"; exon_id "20_29435553_29435802_+"; exonnum "5"; txlen "2183";
20	sraer114_mid	exon	29435553	29435802	0.00934443810991907	+	.	gene_id "sraer114_gene_7451"; transcript_id "sraer114_gene_7451_tx_28"; exon_id "20_29435553_29435802_+"; exonnum "5"; txlen "2336";
20	sraer114_mid	exon	29435553	29435802	0.00934443810991907	+	.	gene_id "sraer114_gene_7451"; transcript_id "sraer114_gene_7451_tx_29"; exon_id "20_29435553_29435802_+"; exonnum "5"; txlen "2767";
20	sraer114_mid	exon	29435553	29435802	0.0542892339166382	+	.	gene_id "sraer114_gene_7451"; transcript_id "sraer114_gene_7451_tx_3"; exon_id "20_29435553_29435802_+"; exonnum "5"; txlen "2718";
20	sraer114_mid	exon	29435553	29435802	0.00849494373629006	+	.	gene_id "sraer114_gene_7451"; transcript_id "sraer114_gene_7451_tx_30"; exon_id "20_29435553_29435802_+"; exonnum "4"; txlen "2141";
20	sraer114_mid	exon	29435553	29435802	0.00849494373629006	+	.	gene_id "sraer114_gene_7451"; transcript_id "sraer114_gene_7451_tx_31"; exon_id "20_29435553_29435802_+"; exonnum "4"; txlen "1988";
20	sraer114_mid	exon	29435553	29435802	0.00849494373629006	+	.	gene_id "sraer114_gene_7451"; transcript_id "sraer114_gene_7451_tx_32"; exon_id "20_29435553_29435802_+"; exonnum "4"; txlen "2572";
20	sraer114_mid	exon	29435553	29435802	0.0067428728149167	+	.	gene_id "sraer114_gene_7451"; transcript_id "sraer114_gene_7451_tx_34"; exon_id "20_29435553_29435802_+"; exonnum "7"; txlen "2937";
20	sraer114_mid	exon	29435553	29435802	0.00622962540661271	+	.	gene_id "sraer114_gene_7451"; transcript_id "sraer114_gene_7451_tx_35"; exon_id "20_29435553_29435802_+"; exonnum "4"; txlen "2234";
20	sraer114_mid	exon	29435553	29435802	0.00622962540661271	+	.	gene_id "sraer114_gene_7451"; transcript_id "sraer114_gene_7451_tx_36"; exon_id "20_29435553_29435802_+"; exonnum "4"; txlen "2081";
20	sraer114_mid	exon	29435553	29435802	0.00622962540661271	+	.	gene_id "sraer114_gene_7451"; transcript_id "sraer114_gene_7451_tx_37"; exon_id "20_29435553_29435802_+"; exonnum "4"; txlen "2665";
20	sraer114_mid	exon	29435553	29435802	0.00586556352423975	+	.	gene_id "sraer114_gene_7451"; transcript_id "sraer114_gene_7451_tx_38"; exon_id "20_29435553_29435802_+"; exonnum "6"; txlen "2730";
20	sraer114_mid	exon	29435553	29435802	0.00356249645130822	+	.	gene_id "sraer114_gene_7451"; transcript_id "sraer114_gene_7451_tx_39"; exon_id "20_29435553_29435802_+"; exonnum "4"; txlen "2715";
20	sraer114_mid	exon	29435553	29435802	0.0485887958347939	+	.	gene_id "sraer114_gene_7451"; transcript_id "sraer114_gene_7451_tx_4"; exon_id "20_29435553_29435802_+"; exonnum "4"; txlen "2511";
20	sraer114_mid	exon	29435553	29435802	0.00356249645130822	+	.	gene_id "sraer114_gene_7451"; transcript_id "sraer114_gene_7451_tx_40"; exon_id "20_29435553_29435802_+"; exonnum "4"; txlen "2620";
20	sraer114_mid	exon	29435553	29435802	0.00334338242190528	+	.	gene_id "sraer114_gene_7451"; transcript_id "sraer114_gene_7451_tx_41"; exon_id "20_29435553_29435802_+"; exonnum "5"; txlen "2060";
20	sraer114_mid	exon	29435553	29435802	0.00334338242190528	+	.	gene_id "sraer114_gene_7451"; transcript_id "sraer114_gene_7451_tx_42"; exon_id "20_29435553_29435802_+"; exonnum "5"; txlen "2644";
20	sraer114_mid	exon	29435553	29435802	0.00334338242190528	+	.	gene_id "sraer114_gene_7451"; transcript_id "sraer114_gene_7451_tx_43"; exon_id "20_29435553_29435802_+"; exonnum "5"; txlen "2213";
20	sraer114_mid	exon	29435553	29435802	0.00334338242190528	+	.	gene_id "sraer114_gene_7451"; transcript_id "sraer114_gene_7451_tx_44"; exon_id "20_29435553_29435802_+"; exonnum "6"; txlen "2177";
20	sraer114_mid	exon	29435553	29435802	0.00334338242190528	+	.	gene_id "sraer114_gene_7451"; transcript_id "sraer114_gene_7451_tx_45"; exon_id "20_29435553_29435802_+"; exonnum "6"; txlen "2761";
20	sraer114_mid	exon	29435553	29435802	0.00334338242190528	+	.	gene_id "sraer114_gene_7451"; transcript_id "sraer114_gene_7451_tx_46"; exon_id "20_29435553_29435802_+"; exonnum "6"; txlen "2330";
20	sraer114_mid	exon	29435553	29435802	0.000928861367372648	+	.	gene_id "sraer114_gene_7451"; transcript_id "sraer114_gene_7451_tx_47"; exon_id "20_29435553_29435802_+"; exonnum "7"; txlen "3185";
20	sraer114_mid	exon	29435553	29435802	0.0272779488199112	+	.	gene_id "sraer114_gene_7451"; transcript_id "sraer114_gene_7451_tx_5"; exon_id "20_29435553_29435802_+"; exonnum "6"; txlen "2915";
20	sraer114_mid	exon	29435553	29435802	0.0206939560274048	+	.	gene_id "sraer114_gene_7451"; transcript_id "sraer114_gene_7451_tx_6"; exon_id "20_29435553_29435802_+"; exonnum "3"; txlen "2308";
20	sraer114_mid	exon	29435553	29435802	0.0206939560274048	+	.	gene_id "sraer114_gene_7451"; transcript_id "sraer114_gene_7451_tx_7"; exon_id "20_29435553_29435802_+"; exonnum "3"; txlen "1860";
20	sraer114_mid	exon	29435553	29435802	0.0202211417976988	+	.	gene_id "sraer114_gene_7451"; transcript_id "sraer114_gene_7451_tx_8"; exon_id "20_29435553_29435802_+"; exonnum "3"; txlen "2413";
20	sraer114_mid	exon	29435553	29435802	0.0197580824455346	+	.	gene_id "sraer114_gene_7451"; transcript_id "sraer114_gene_7451_tx_9"; exon_id "20_29435553_29435802_+"; exonnum "3"; txlen "1982";
20	sraer114_mid	exon	29438526	29438613	0.146951844444032	+	.	gene_id "sraer114_gene_7451"; transcript_id "sraer114_gene_7451_tx_1"; exon_id "20_29438526_29438613_+"; exonnum "7"; txlen "2820";
20	sraer114_mid	exon	29438526	29438613	0.0180339446447829	+	.	gene_id "sraer114_gene_7451"; transcript_id "sraer114_gene_7451_tx_10"; exon_id "20_29438526_29438613_+"; exonnum "5"; txlen "3056";
20	sraer114_mid	exon	29438526	29438613	0.0177828849696585	+	.	gene_id "sraer114_gene_7451"; transcript_id "sraer114_gene_7451_tx_11"; exon_id "20_29438526_29438613_+"; exonnum "6"; txlen "2813";
20	sraer114_mid	exon	29438526	29438613	0.0174252739724095	+	.	gene_id "sraer114_gene_7451"; transcript_id "sraer114_gene_7451_tx_12"; exon_id "20_29438526_29438613_+"; exonnum "4"; txlen "2369";
20	sraer114_mid	exon	29438526	29438613	0.0174252739724095	+	.	gene_id "sraer114_gene_7451"; transcript_id "sraer114_gene_7451_tx_13"; exon_id "20_29438526_29438613_+"; exonnum "4"; txlen "1884";
20	sraer114_mid	exon	29438526	29438613	0.0173336037779162	+	.	gene_id "sraer114_gene_7451"; transcript_id "sraer114_gene_7451_tx_14"; exon_id "20_29438526_29438613_+"; exonnum "7"; txlen "3458";
20	sraer114_mid	exon	29438526	29438613	0.01606628518215	+	.	gene_id "sraer114_gene_7451"; transcript_id "sraer114_gene_7451_tx_15"; exon_id "20_29438526_29438613_+"; exonnum "7"; txlen "3068";
20	sraer114_mid	exon	29438526	29438613	0.0138526883014506	+	.	gene_id "sraer114_gene_7451"; transcript_id "sraer114_gene_7451_tx_16"; exon_id "20_29438526_29438613_+"; exonnum "6"; txlen "2708";
20	sraer114_mid	exon	29438526	29438613	0.0124592508132254	+	.	gene_id "sraer114_gene_7451"; transcript_id "sraer114_gene_7451_tx_17"; exon_id "20_29438526_29438613_+"; exonnum "7"; txlen "2390";
20	sraer114_mid	exon	29438526	29438613	0.0124592508132254	+	.	gene_id "sraer114_gene_7451"; transcript_id "sraer114_gene_7451_tx_18"; exon_id "20_29438526_29438613_+"; exonnum "7"; txlen "2543";
20	sraer114_mid	exon	29438526	29438613	0.0124592508132254	+	.	gene_id "sraer114_gene_7451"; transcript_id "sraer114_gene_7451_tx_19"; exon_id "20_29438526_29438613_+"; exonnum "7"; txlen "2974";
20	sraer114_mid	exon	29438526	29438613	0.0789059578995882	+	.	gene_id "sraer114_gene_7451"; transcript_id "sraer114_gene_7451_tx_2"; exon_id "20_29438526_29438613_+"; exonnum "6"; txlen "2613";
20	sraer114_mid	exon	29438526	29438613	0.0122409029847718	+	.	gene_id "sraer114_gene_7451"; transcript_id "sraer114_gene_7451_tx_20"; exon_id "20_29438526_29438613_+"; exonnum "6"; txlen "2966";
20	sraer114_mid	exon	29438526	29438613	0.0116594830668733	+	.	gene_id "sraer114_gene_7451"; transcript_id "sraer114_gene_7451_tx_21"; exon_id "20_29438526_29438613_+"; exonnum "6"; txlen "2861";
20	sraer114_mid	exon	29438526	29438613	0.0111433831220794	+	.	gene_id "sraer114_gene_7451"; transcript_id "sraer114_gene_7451_tx_22"; exon_id "20_29438526_29438613_+"; exonnum "6"; txlen "3251";
20	sraer114_mid	exon	29438526	29438613	0.0109296634210805	+	.	gene_id "sraer114_gene_7451"; transcript_id "sraer114_gene_7451_tx_23"; exon_id "20_29438526_29438613_+"; exonnum "5"; txlen "2606";
20	sraer114_mid	exon	29438526	29438613	0.0109296634210805	+	.	gene_id "sraer114_gene_7451"; transcript_id "sraer114_gene_7451_tx_24"; exon_id "20_29438526_29438613_+"; exonnum "5"; txlen "2759";
20	sraer114_mid	exon	29438526	29438613	0.0109296634210805	+	.	gene_id "sraer114_gene_7451"; transcript_id "sraer114_gene_7451_tx_25"; exon_id "20_29438526_29438613_+"; exonnum "5"; txlen "3149";
20	sraer114_mid	exon	29438526	29438613	0.0103831802500265	+	.	gene_id "sraer114_gene_7451"; transcript_id "sraer114_gene_7451_tx_26"; exon_id "20_29438526_29438613_+"; exonnum "6"; txlen "3356";
20	sraer114_mid	exon	29438526	29438613	0.00934443810991907	+	.	gene_id "sraer114_gene_7451"; transcript_id "sraer114_gene_7451_tx_27"; exon_id "20_29438526_29438613_+"; exonnum "6"; txlen "2183";
20	sraer114_mid	exon	29438526	29438613	0.00934443810991907	+	.	gene_id "sraer114_gene_7451"; transcript_id "sraer114_gene_7451_tx_28"; exon_id "20_29438526_29438613_+"; exonnum "6"; txlen "2336";
20	sraer114_mid	exon	29438526	29438613	0.00934443810991907	+	.	gene_id "sraer114_gene_7451"; transcript_id "sraer114_gene_7451_tx_29"; exon_id "20_29438526_29438613_+"; exonnum "6"; txlen "2767";
20	sraer114_mid	exon	29438526	29438613	0.0542892339166382	+	.	gene_id "sraer114_gene_7451"; transcript_id "sraer114_gene_7451_tx_3"; exon_id "20_29438526_29438613_+"; exonnum "6"; txlen "2718";
20	sraer114_mid	exon	29438526	29438613	0.00849494373629006	+	.	gene_id "sraer114_gene_7451"; transcript_id "sraer114_gene_7451_tx_30"; exon_id "20_29438526_29438613_+"; exonnum "5"; txlen "2141";
20	sraer114_mid	exon	29438526	29438613	0.00849494373629006	+	.	gene_id "sraer114_gene_7451"; transcript_id "sraer114_gene_7451_tx_31"; exon_id "20_29438526_29438613_+"; exonnum "5"; txlen "1988";
20	sraer114_mid	exon	29438526	29438613	0.00849494373629006	+	.	gene_id "sraer114_gene_7451"; transcript_id "sraer114_gene_7451_tx_32"; exon_id "20_29438526_29438613_+"; exonnum "5"; txlen "2572";
20	sraer114_mid	exon	29438526	29438613	0.0067428728149167	+	.	gene_id "sraer114_gene_7451"; transcript_id "sraer114_gene_7451_tx_34"; exon_id "20_29438526_29438613_+"; exonnum "8"; txlen "2937";
20	sraer114_mid	exon	29438526	29438613	0.00622962540661271	+	.	gene_id "sraer114_gene_7451"; transcript_id "sraer114_gene_7451_tx_35"; exon_id "20_29438526_29438613_+"; exonnum "5"; txlen "2234";
20	sraer114_mid	exon	29438526	29438613	0.00622962540661271	+	.	gene_id "sraer114_gene_7451"; transcript_id "sraer114_gene_7451_tx_36"; exon_id "20_29438526_29438613_+"; exonnum "5"; txlen "2081";
20	sraer114_mid	exon	29438526	29438613	0.00622962540661271	+	.	gene_id "sraer114_gene_7451"; transcript_id "sraer114_gene_7451_tx_37"; exon_id "20_29438526_29438613_+"; exonnum "5"; txlen "2665";
20	sraer114_mid	exon	29438526	29438613	0.00586556352423975	+	.	gene_id "sraer114_gene_7451"; transcript_id "sraer114_gene_7451_tx_38"; exon_id "20_29438526_29438613_+"; exonnum "7"; txlen "2730";
20	sraer114_mid	exon	29438526	29438613	0.00356249645130822	+	.	gene_id "sraer114_gene_7451"; transcript_id "sraer114_gene_7451_tx_39"; exon_id "20_29438526_29438613_+"; exonnum "5"; txlen "2715";
20	sraer114_mid	exon	29438526	29438613	0.0485887958347939	+	.	gene_id "sraer114_gene_7451"; transcript_id "sraer114_gene_7451_tx_4"; exon_id "20_29438526_29438613_+"; exonnum "5"; txlen "2511";
20	sraer114_mid	exon	29438526	29438613	0.00356249645130822	+	.	gene_id "sraer114_gene_7451"; transcript_id "sraer114_gene_7451_tx_40"; exon_id "20_29438526_29438613_+"; exonnum "5"; txlen "2620";
20	sraer114_mid	exon	29438526	29438613	0.00334338242190528	+	.	gene_id "sraer114_gene_7451"; transcript_id "sraer114_gene_7451_tx_41"; exon_id "20_29438526_29438613_+"; exonnum "6"; txlen "2060";
20	sraer114_mid	exon	29438526	29438613	0.00334338242190528	+	.	gene_id "sraer114_gene_7451"; transcript_id "sraer114_gene_7451_tx_42"; exon_id "20_29438526_29438613_+"; exonnum "6"; txlen "2644";
20	sraer114_mid	exon	29438526	29438613	0.00334338242190528	+	.	gene_id "sraer114_gene_7451"; transcript_id "sraer114_gene_7451_tx_43"; exon_id "20_29438526_29438613_+"; exonnum "6"; txlen "2213";
20	sraer114_mid	exon	29438526	29438613	0.00334338242190528	+	.	gene_id "sraer114_gene_7451"; transcript_id "sraer114_gene_7451_tx_44"; exon_id "20_29438526_29438613_+"; exonnum "7"; txlen "2177";
20	sraer114_mid	exon	29438526	29438613	0.00334338242190528	+	.	gene_id "sraer114_gene_7451"; transcript_id "sraer114_gene_7451_tx_45"; exon_id "20_29438526_29438613_+"; exonnum "7"; txlen "2761";
20	sraer114_mid	exon	29438526	29438613	0.00334338242190528	+	.	gene_id "sraer114_gene_7451"; transcript_id "sraer114_gene_7451_tx_46"; exon_id "20_29438526_29438613_+"; exonnum "7"; txlen "2330";
20	sraer114_mid	exon	29438526	29438613	0.000928861367372648	+	.	gene_id "sraer114_gene_7451"; transcript_id "sraer114_gene_7451_tx_47"; exon_id "20_29438526_29438613_+"; exonnum "8"; txlen "3185";
20	sraer114_mid	exon	29438526	29438613	0.0272779488199112	+	.	gene_id "sraer114_gene_7451"; transcript_id "sraer114_gene_7451_tx_5"; exon_id "20_29438526_29438613_+"; exonnum "7"; txlen "2915";
20	sraer114_mid	exon	29438526	29438613	0.0206939560274048	+	.	gene_id "sraer114_gene_7451"; transcript_id "sraer114_gene_7451_tx_6"; exon_id "20_29438526_29438613_+"; exonnum "4"; txlen "2308";
20	sraer114_mid	exon	29438526	29438613	0.0206939560274048	+	.	gene_id "sraer114_gene_7451"; transcript_id "sraer114_gene_7451_tx_7"; exon_id "20_29438526_29438613_+"; exonnum "4"; txlen "1860";
20	sraer114_mid	exon	29438526	29438613	0.0202211417976988	+	.	gene_id "sraer114_gene_7451"; transcript_id "sraer114_gene_7451_tx_8"; exon_id "20_29438526_29438613_+"; exonnum "4"; txlen "2413";
20	sraer114_mid	exon	29438526	29438613	0.0197580824455346	+	.	gene_id "sraer114_gene_7451"; transcript_id "sraer114_gene_7451_tx_9"; exon_id "20_29438526_29438613_+"; exonnum "4"; txlen "1982";
20	sraer114_mid	exon	29439306	29439509	0.0124592508132254	+	.	gene_id "sraer114_gene_7451"; transcript_id "sraer114_gene_7451_tx_17"; exon_id "20_29439306_29439509_+"; exonnum "8"; txlen "2390";
20	sraer114_mid	exon	29439306	29439509	0.0124592508132254	+	.	gene_id "sraer114_gene_7451"; transcript_id "sraer114_gene_7451_tx_18"; exon_id "20_29439306_29439509_+"; exonnum "8"; txlen "2543";
20	sraer114_mid	exon	29439306	29439509	0.0124592508132254	+	.	gene_id "sraer114_gene_7451"; transcript_id "sraer114_gene_7451_tx_19"; exon_id "20_29439306_29439509_+"; exonnum "8"; txlen "2974";
20	sraer114_mid	exon	29439306	29439509	0.00934443810991907	+	.	gene_id "sraer114_gene_7451"; transcript_id "sraer114_gene_7451_tx_27"; exon_id "20_29439306_29439509_+"; exonnum "7"; txlen "2183";
20	sraer114_mid	exon	29439306	29439509	0.00934443810991907	+	.	gene_id "sraer114_gene_7451"; transcript_id "sraer114_gene_7451_tx_28"; exon_id "20_29439306_29439509_+"; exonnum "7"; txlen "2336";
20	sraer114_mid	exon	29439306	29439509	0.00934443810991907	+	.	gene_id "sraer114_gene_7451"; transcript_id "sraer114_gene_7451_tx_29"; exon_id "20_29439306_29439509_+"; exonnum "7"; txlen "2767";
20	sraer114_mid	exon	29439306	29439509	0.00849494373629006	+	.	gene_id "sraer114_gene_7451"; transcript_id "sraer114_gene_7451_tx_30"; exon_id "20_29439306_29439509_+"; exonnum "6"; txlen "2141";
20	sraer114_mid	exon	29439306	29439509	0.00849494373629006	+	.	gene_id "sraer114_gene_7451"; transcript_id "sraer114_gene_7451_tx_31"; exon_id "20_29439306_29439509_+"; exonnum "6"; txlen "1988";
20	sraer114_mid	exon	29439306	29439509	0.00849494373629006	+	.	gene_id "sraer114_gene_7451"; transcript_id "sraer114_gene_7451_tx_32"; exon_id "20_29439306_29439509_+"; exonnum "6"; txlen "2572";
20	sraer114_mid	exon	29439306	29439509	0.00622962540661271	+	.	gene_id "sraer114_gene_7451"; transcript_id "sraer114_gene_7451_tx_35"; exon_id "20_29439306_29439509_+"; exonnum "6"; txlen "2234";
20	sraer114_mid	exon	29439306	29439509	0.00622962540661271	+	.	gene_id "sraer114_gene_7451"; transcript_id "sraer114_gene_7451_tx_36"; exon_id "20_29439306_29439509_+"; exonnum "6"; txlen "2081";
20	sraer114_mid	exon	29439306	29439509	0.00622962540661271	+	.	gene_id "sraer114_gene_7451"; transcript_id "sraer114_gene_7451_tx_37"; exon_id "20_29439306_29439509_+"; exonnum "6"; txlen "2665";
20	sraer114_mid	exon	29439552	29439601	0.146951844444032	+	.	gene_id "sraer114_gene_7451"; transcript_id "sraer114_gene_7451_tx_1"; exon_id "20_29439552_29439601_+"; exonnum "8"; txlen "2820";
20	sraer114_mid	exon	29439552	29439601	0.0180339446447829	+	.	gene_id "sraer114_gene_7451"; transcript_id "sraer114_gene_7451_tx_10"; exon_id "20_29439552_29439601_+"; exonnum "6"; txlen "3056";
20	sraer114_mid	exon	29439552	29439601	0.0177828849696585	+	.	gene_id "sraer114_gene_7451"; transcript_id "sraer114_gene_7451_tx_11"; exon_id "20_29439552_29439601_+"; exonnum "7"; txlen "2813";
20	sraer114_mid	exon	29439552	29439601	0.0174252739724095	+	.	gene_id "sraer114_gene_7451"; transcript_id "sraer114_gene_7451_tx_12"; exon_id "20_29439552_29439601_+"; exonnum "5"; txlen "2369";
20	sraer114_mid	exon	29439552	29439601	0.0174252739724095	+	.	gene_id "sraer114_gene_7451"; transcript_id "sraer114_gene_7451_tx_13"; exon_id "20_29439552_29439601_+"; exonnum "5"; txlen "1884";
20	sraer114_mid	exon	29439552	29439601	0.0173336037779162	+	.	gene_id "sraer114_gene_7451"; transcript_id "sraer114_gene_7451_tx_14"; exon_id "20_29439552_29439601_+"; exonnum "8"; txlen "3458";
20	sraer114_mid	exon	29439552	29439601	0.01606628518215	+	.	gene_id "sraer114_gene_7451"; transcript_id "sraer114_gene_7451_tx_15"; exon_id "20_29439552_29439601_+"; exonnum "8"; txlen "3068";
20	sraer114_mid	exon	29439552	29439601	0.0138526883014506	+	.	gene_id "sraer114_gene_7451"; transcript_id "sraer114_gene_7451_tx_16"; exon_id "20_29439552_29439601_+"; exonnum "7"; txlen "2708";
20	sraer114_mid	exon	29439552	29439601	0.0789059578995882	+	.	gene_id "sraer114_gene_7451"; transcript_id "sraer114_gene_7451_tx_2"; exon_id "20_29439552_29439601_+"; exonnum "7"; txlen "2613";
20	sraer114_mid	exon	29439552	29439601	0.0122409029847718	+	.	gene_id "sraer114_gene_7451"; transcript_id "sraer114_gene_7451_tx_20"; exon_id "20_29439552_29439601_+"; exonnum "7"; txlen "2966";
20	sraer114_mid	exon	29439552	29439601	0.0116594830668733	+	.	gene_id "sraer114_gene_7451"; transcript_id "sraer114_gene_7451_tx_21"; exon_id "20_29439552_29439601_+"; exonnum "7"; txlen "2861";
20	sraer114_mid	exon	29439552	29439601	0.0111433831220794	+	.	gene_id "sraer114_gene_7451"; transcript_id "sraer114_gene_7451_tx_22"; exon_id "20_29439552_29439601_+"; exonnum "7"; txlen "3251";
20	sraer114_mid	exon	29439552	29439601	0.0109296634210805	+	.	gene_id "sraer114_gene_7451"; transcript_id "sraer114_gene_7451_tx_23"; exon_id "20_29439552_29439601_+"; exonnum "6"; txlen "2606";
20	sraer114_mid	exon	29439552	29439601	0.0109296634210805	+	.	gene_id "sraer114_gene_7451"; transcript_id "sraer114_gene_7451_tx_24"; exon_id "20_29439552_29439601_+"; exonnum "6"; txlen "2759";
20	sraer114_mid	exon	29439552	29439601	0.0109296634210805	+	.	gene_id "sraer114_gene_7451"; transcript_id "sraer114_gene_7451_tx_25"; exon_id "20_29439552_29439601_+"; exonnum "6"; txlen "3149";
20	sraer114_mid	exon	29439552	29439601	0.0103831802500265	+	.	gene_id "sraer114_gene_7451"; transcript_id "sraer114_gene_7451_tx_26"; exon_id "20_29439552_29439601_+"; exonnum "7"; txlen "3356";
20	sraer114_mid	exon	29439552	29439601	0.0542892339166382	+	.	gene_id "sraer114_gene_7451"; transcript_id "sraer114_gene_7451_tx_3"; exon_id "20_29439552_29439601_+"; exonnum "7"; txlen "2718";
20	sraer114_mid	exon	29439552	29439601	0.0067428728149167	+	.	gene_id "sraer114_gene_7451"; transcript_id "sraer114_gene_7451_tx_34"; exon_id "20_29439552_29439601_+"; exonnum "9"; txlen "2937";
20	sraer114_mid	exon	29439552	29439601	0.00586556352423975	+	.	gene_id "sraer114_gene_7451"; transcript_id "sraer114_gene_7451_tx_38"; exon_id "20_29439552_29439601_+"; exonnum "8"; txlen "2730";
20	sraer114_mid	exon	29439552	29439601	0.00356249645130822	+	.	gene_id "sraer114_gene_7451"; transcript_id "sraer114_gene_7451_tx_39"; exon_id "20_29439552_29439601_+"; exonnum "6"; txlen "2715";
20	sraer114_mid	exon	29439552	29439601	0.0485887958347939	+	.	gene_id "sraer114_gene_7451"; transcript_id "sraer114_gene_7451_tx_4"; exon_id "20_29439552_29439601_+"; exonnum "6"; txlen "2511";
20	sraer114_mid	exon	29439552	29439601	0.00356249645130822	+	.	gene_id "sraer114_gene_7451"; transcript_id "sraer114_gene_7451_tx_40"; exon_id "20_29439552_29439601_+"; exonnum "6"; txlen "2620";
20	sraer114_mid	exon	29439552	29439601	0.00334338242190528	+	.	gene_id "sraer114_gene_7451"; transcript_id "sraer114_gene_7451_tx_41"; exon_id "20_29439552_29439601_+"; exonnum "7"; txlen "2060";
20	sraer114_mid	exon	29439552	29439601	0.00334338242190528	+	.	gene_id "sraer114_gene_7451"; transcript_id "sraer114_gene_7451_tx_42"; exon_id "20_29439552_29439601_+"; exonnum "7"; txlen "2644";
20	sraer114_mid	exon	29439552	29439601	0.00334338242190528	+	.	gene_id "sraer114_gene_7451"; transcript_id "sraer114_gene_7451_tx_43"; exon_id "20_29439552_29439601_+"; exonnum "7"; txlen "2213";
20	sraer114_mid	exon	29439552	29439601	0.00334338242190528	+	.	gene_id "sraer114_gene_7451"; transcript_id "sraer114_gene_7451_tx_44"; exon_id "20_29439552_29439601_+"; exonnum "8"; txlen "2177";
20	sraer114_mid	exon	29439552	29439601	0.00334338242190528	+	.	gene_id "sraer114_gene_7451"; transcript_id "sraer114_gene_7451_tx_45"; exon_id "20_29439552_29439601_+"; exonnum "8"; txlen "2761";
20	sraer114_mid	exon	29439552	29439601	0.00334338242190528	+	.	gene_id "sraer114_gene_7451"; transcript_id "sraer114_gene_7451_tx_46"; exon_id "20_29439552_29439601_+"; exonnum "8"; txlen "2330";
20	sraer114_mid	exon	29439552	29439601	0.000928861367372648	+	.	gene_id "sraer114_gene_7451"; transcript_id "sraer114_gene_7451_tx_47"; exon_id "20_29439552_29439601_+"; exonnum "9"; txlen "3185";
20	sraer114_mid	exon	29439552	29439601	0.0272779488199112	+	.	gene_id "sraer114_gene_7451"; transcript_id "sraer114_gene_7451_tx_5"; exon_id "20_29439552_29439601_+"; exonnum "8"; txlen "2915";
20	sraer114_mid	exon	29439552	29439601	0.0206939560274048	+	.	gene_id "sraer114_gene_7451"; transcript_id "sraer114_gene_7451_tx_6"; exon_id "20_29439552_29439601_+"; exonnum "5"; txlen "2308";
20	sraer114_mid	exon	29439552	29439601	0.0206939560274048	+	.	gene_id "sraer114_gene_7451"; transcript_id "sraer114_gene_7451_tx_7"; exon_id "20_29439552_29439601_+"; exonnum "5"; txlen "1860";
20	sraer114_mid	exon	29439552	29439601	0.0202211417976988	+	.	gene_id "sraer114_gene_7451"; transcript_id "sraer114_gene_7451_tx_8"; exon_id "20_29439552_29439601_+"; exonnum "5"; txlen "2413";
20	sraer114_mid	exon	29439552	29439601	0.0197580824455346	+	.	gene_id "sraer114_gene_7451"; transcript_id "sraer114_gene_7451_tx_9"; exon_id "20_29439552_29439601_+"; exonnum "5"; txlen "1982";
20	sraer114_mid	exon	29439705	29439854	0.146951844444032	+	.	gene_id "sraer114_gene_7451"; transcript_id "sraer114_gene_7451_tx_1"; exon_id "20_29439705_29439854_+"; exonnum "9"; txlen "2820";
20	sraer114_mid	exon	29439705	29439854	0.0180339446447829	+	.	gene_id "sraer114_gene_7451"; transcript_id "sraer114_gene_7451_tx_10"; exon_id "20_29439705_29439854_+"; exonnum "7"; txlen "3056";
20	sraer114_mid	exon	29439705	29439854	0.0177828849696585	+	.	gene_id "sraer114_gene_7451"; transcript_id "sraer114_gene_7451_tx_11"; exon_id "20_29439705_29439854_+"; exonnum "8"; txlen "2813";
20	sraer114_mid	exon	29439705	29439854	0.0174252739724095	+	.	gene_id "sraer114_gene_7451"; transcript_id "sraer114_gene_7451_tx_12"; exon_id "20_29439705_29439854_+"; exonnum "6"; txlen "2369";
20	sraer114_mid	exon	29439705	29439854	0.0174252739724095	+	.	gene_id "sraer114_gene_7451"; transcript_id "sraer114_gene_7451_tx_13"; exon_id "20_29439705_29439854_+"; exonnum "6"; txlen "1884";
20	sraer114_mid	exon	29439705	29439854	0.0173336037779162	+	.	gene_id "sraer114_gene_7451"; transcript_id "sraer114_gene_7451_tx_14"; exon_id "20_29439705_29439854_+"; exonnum "9"; txlen "3458";
20	sraer114_mid	exon	29439705	29439854	0.01606628518215	+	.	gene_id "sraer114_gene_7451"; transcript_id "sraer114_gene_7451_tx_15"; exon_id "20_29439705_29439854_+"; exonnum "9"; txlen "3068";
20	sraer114_mid	exon	29439705	29439854	0.0138526883014506	+	.	gene_id "sraer114_gene_7451"; transcript_id "sraer114_gene_7451_tx_16"; exon_id "20_29439705_29439854_+"; exonnum "8"; txlen "2708";
20	sraer114_mid	exon	29439705	29439854	0.0124592508132254	+	.	gene_id "sraer114_gene_7451"; transcript_id "sraer114_gene_7451_tx_17"; exon_id "20_29439705_29439854_+"; exonnum "9"; txlen "2390";
20	sraer114_mid	exon	29439705	29439854	0.0124592508132254	+	.	gene_id "sraer114_gene_7451"; transcript_id "sraer114_gene_7451_tx_18"; exon_id "20_29439705_29439854_+"; exonnum "9"; txlen "2543";
20	sraer114_mid	exon	29439705	29439854	0.0124592508132254	+	.	gene_id "sraer114_gene_7451"; transcript_id "sraer114_gene_7451_tx_19"; exon_id "20_29439705_29439854_+"; exonnum "9"; txlen "2974";
20	sraer114_mid	exon	29439705	29439854	0.0789059578995882	+	.	gene_id "sraer114_gene_7451"; transcript_id "sraer114_gene_7451_tx_2"; exon_id "20_29439705_29439854_+"; exonnum "8"; txlen "2613";
20	sraer114_mid	exon	29439705	29439854	0.0122409029847718	+	.	gene_id "sraer114_gene_7451"; transcript_id "sraer114_gene_7451_tx_20"; exon_id "20_29439705_29439854_+"; exonnum "8"; txlen "2966";
20	sraer114_mid	exon	29439705	29439854	0.0116594830668733	+	.	gene_id "sraer114_gene_7451"; transcript_id "sraer114_gene_7451_tx_21"; exon_id "20_29439705_29439854_+"; exonnum "8"; txlen "2861";
20	sraer114_mid	exon	29439705	29439854	0.0111433831220794	+	.	gene_id "sraer114_gene_7451"; transcript_id "sraer114_gene_7451_tx_22"; exon_id "20_29439705_29439854_+"; exonnum "8"; txlen "3251";
20	sraer114_mid	exon	29439705	29439854	0.0109296634210805	+	.	gene_id "sraer114_gene_7451"; transcript_id "sraer114_gene_7451_tx_23"; exon_id "20_29439705_29439854_+"; exonnum "7"; txlen "2606";
20	sraer114_mid	exon	29439705	29439854	0.0109296634210805	+	.	gene_id "sraer114_gene_7451"; transcript_id "sraer114_gene_7451_tx_24"; exon_id "20_29439705_29439854_+"; exonnum "7"; txlen "2759";
20	sraer114_mid	exon	29439705	29439854	0.0109296634210805	+	.	gene_id "sraer114_gene_7451"; transcript_id "sraer114_gene_7451_tx_25"; exon_id "20_29439705_29439854_+"; exonnum "7"; txlen "3149";
20	sraer114_mid	exon	29439705	29439854	0.0103831802500265	+	.	gene_id "sraer114_gene_7451"; transcript_id "sraer114_gene_7451_tx_26"; exon_id "20_29439705_29439854_+"; exonnum "8"; txlen "3356";
20	sraer114_mid	exon	29439705	29439854	0.00934443810991907	+	.	gene_id "sraer114_gene_7451"; transcript_id "sraer114_gene_7451_tx_27"; exon_id "20_29439705_29439854_+"; exonnum "8"; txlen "2183";
20	sraer114_mid	exon	29439705	29439854	0.00934443810991907	+	.	gene_id "sraer114_gene_7451"; transcript_id "sraer114_gene_7451_tx_28"; exon_id "20_29439705_29439854_+"; exonnum "8"; txlen "2336";
20	sraer114_mid	exon	29439705	29439854	0.00934443810991907	+	.	gene_id "sraer114_gene_7451"; transcript_id "sraer114_gene_7451_tx_29"; exon_id "20_29439705_29439854_+"; exonnum "8"; txlen "2767";
20	sraer114_mid	exon	29439705	29439854	0.0542892339166382	+	.	gene_id "sraer114_gene_7451"; transcript_id "sraer114_gene_7451_tx_3"; exon_id "20_29439705_29439854_+"; exonnum "8"; txlen "2718";
20	sraer114_mid	exon	29439705	29439854	0.00849494373629006	+	.	gene_id "sraer114_gene_7451"; transcript_id "sraer114_gene_7451_tx_30"; exon_id "20_29439705_29439854_+"; exonnum "7"; txlen "2141";
20	sraer114_mid	exon	29439705	29439854	0.00849494373629006	+	.	gene_id "sraer114_gene_7451"; transcript_id "sraer114_gene_7451_tx_31"; exon_id "20_29439705_29439854_+"; exonnum "7"; txlen "1988";
20	sraer114_mid	exon	29439705	29439854	0.00849494373629006	+	.	gene_id "sraer114_gene_7451"; transcript_id "sraer114_gene_7451_tx_32"; exon_id "20_29439705_29439854_+"; exonnum "7"; txlen "2572";
20	sraer114_mid	exon	29439705	29439854	0.0067428728149167	+	.	gene_id "sraer114_gene_7451"; transcript_id "sraer114_gene_7451_tx_34"; exon_id "20_29439705_29439854_+"; exonnum "10"; txlen "2937";
20	sraer114_mid	exon	29439705	29439854	0.00622962540661271	+	.	gene_id "sraer114_gene_7451"; transcript_id "sraer114_gene_7451_tx_35"; exon_id "20_29439705_29439854_+"; exonnum "7"; txlen "2234";
20	sraer114_mid	exon	29439705	29439854	0.00622962540661271	+	.	gene_id "sraer114_gene_7451"; transcript_id "sraer114_gene_7451_tx_36"; exon_id "20_29439705_29439854_+"; exonnum "7"; txlen "2081";
20	sraer114_mid	exon	29439705	29439854	0.00622962540661271	+	.	gene_id "sraer114_gene_7451"; transcript_id "sraer114_gene_7451_tx_37"; exon_id "20_29439705_29439854_+"; exonnum "7"; txlen "2665";
20	sraer114_mid	exon	29439705	29439854	0.00586556352423975	+	.	gene_id "sraer114_gene_7451"; transcript_id "sraer114_gene_7451_tx_38"; exon_id "20_29439705_29439854_+"; exonnum "9"; txlen "2730";
20	sraer114_mid	exon	29439705	29439854	0.00356249645130822	+	.	gene_id "sraer114_gene_7451"; transcript_id "sraer114_gene_7451_tx_39"; exon_id "20_29439705_29439854_+"; exonnum "7"; txlen "2715";
20	sraer114_mid	exon	29439705	29439854	0.0485887958347939	+	.	gene_id "sraer114_gene_7451"; transcript_id "sraer114_gene_7451_tx_4"; exon_id "20_29439705_29439854_+"; exonnum "7"; txlen "2511";
20	sraer114_mid	exon	29439705	29439854	0.00356249645130822	+	.	gene_id "sraer114_gene_7451"; transcript_id "sraer114_gene_7451_tx_40"; exon_id "20_29439705_29439854_+"; exonnum "7"; txlen "2620";
20	sraer114_mid	exon	29439705	29439854	0.00334338242190528	+	.	gene_id "sraer114_gene_7451"; transcript_id "sraer114_gene_7451_tx_41"; exon_id "20_29439705_29439854_+"; exonnum "8"; txlen "2060";
20	sraer114_mid	exon	29439705	29439854	0.00334338242190528	+	.	gene_id "sraer114_gene_7451"; transcript_id "sraer114_gene_7451_tx_42"; exon_id "20_29439705_29439854_+"; exonnum "8"; txlen "2644";
20	sraer114_mid	exon	29439705	29439854	0.00334338242190528	+	.	gene_id "sraer114_gene_7451"; transcript_id "sraer114_gene_7451_tx_43"; exon_id "20_29439705_29439854_+"; exonnum "8"; txlen "2213";
20	sraer114_mid	exon	29439705	29439854	0.00334338242190528	+	.	gene_id "sraer114_gene_7451"; transcript_id "sraer114_gene_7451_tx_44"; exon_id "20_29439705_29439854_+"; exonnum "9"; txlen "2177";
20	sraer114_mid	exon	29439705	29439854	0.00334338242190528	+	.	gene_id "sraer114_gene_7451"; transcript_id "sraer114_gene_7451_tx_45"; exon_id "20_29439705_29439854_+"; exonnum "9"; txlen "2761";
20	sraer114_mid	exon	29439705	29439854	0.00334338242190528	+	.	gene_id "sraer114_gene_7451"; transcript_id "sraer114_gene_7451_tx_46"; exon_id "20_29439705_29439854_+"; exonnum "9"; txlen "2330";
20	sraer114_mid	exon	29439705	29439854	0.000928861367372648	+	.	gene_id "sraer114_gene_7451"; transcript_id "sraer114_gene_7451_tx_47"; exon_id "20_29439705_29439854_+"; exonnum "10"; txlen "3185";
20	sraer114_mid	exon	29439705	29439854	0.0272779488199112	+	.	gene_id "sraer114_gene_7451"; transcript_id "sraer114_gene_7451_tx_5"; exon_id "20_29439705_29439854_+"; exonnum "9"; txlen "2915";
20	sraer114_mid	exon	29439705	29439854	0.0206939560274048	+	.	gene_id "sraer114_gene_7451"; transcript_id "sraer114_gene_7451_tx_6"; exon_id "20_29439705_29439854_+"; exonnum "6"; txlen "2308";
20	sraer114_mid	exon	29439705	29439854	0.0206939560274048	+	.	gene_id "sraer114_gene_7451"; transcript_id "sraer114_gene_7451_tx_7"; exon_id "20_29439705_29439854_+"; exonnum "6"; txlen "1860";
20	sraer114_mid	exon	29439705	29439854	0.0202211417976988	+	.	gene_id "sraer114_gene_7451"; transcript_id "sraer114_gene_7451_tx_8"; exon_id "20_29439705_29439854_+"; exonnum "6"; txlen "2413";
20	sraer114_mid	exon	29439705	29439854	0.0197580824455346	+	.	gene_id "sraer114_gene_7451"; transcript_id "sraer114_gene_7451_tx_9"; exon_id "20_29439705_29439854_+"; exonnum "6"; txlen "1982";
20	sraer114_mid	exon	29440309	29440851	0.0180339446447829	+	.	gene_id "sraer114_gene_7451"; transcript_id "sraer114_gene_7451_tx_10"; exon_id "20_29440309_29440851_+"; exonnum "8"; txlen "3056";
20	sraer114_mid	exon	29440309	29440851	0.0174252739724095	+	.	gene_id "sraer114_gene_7451"; transcript_id "sraer114_gene_7451_tx_12"; exon_id "20_29440309_29440851_+"; exonnum "7"; txlen "2369";
20	sraer114_mid	exon	29440309	29440851	0.0173336037779162	+	.	gene_id "sraer114_gene_7451"; transcript_id "sraer114_gene_7451_tx_14"; exon_id "20_29440309_29440851_+"; exonnum "10"; txlen "3458";
20	sraer114_mid	exon	29440309	29440851	0.0111433831220794	+	.	gene_id "sraer114_gene_7451"; transcript_id "sraer114_gene_7451_tx_22"; exon_id "20_29440309_29440851_+"; exonnum "9"; txlen "3251";
20	sraer114_mid	exon	29440309	29440851	0.0109296634210805	+	.	gene_id "sraer114_gene_7451"; transcript_id "sraer114_gene_7451_tx_25"; exon_id "20_29440309_29440851_+"; exonnum "8"; txlen "3149";
20	sraer114_mid	exon	29440309	29440851	0.0103831802500265	+	.	gene_id "sraer114_gene_7451"; transcript_id "sraer114_gene_7451_tx_26"; exon_id "20_29440309_29440851_+"; exonnum "9"; txlen "3356";
20	sraer114_mid	exon	29440309	29440851	0.0206939560274048	+	.	gene_id "sraer114_gene_7451"; transcript_id "sraer114_gene_7451_tx_6"; exon_id "20_29440309_29440851_+"; exonnum "7"; txlen "2308";
20	sraer114_mid	exon	29440699	29440851	0.0174252739724095	+	.	gene_id "sraer114_gene_7451"; transcript_id "sraer114_gene_7451_tx_13"; exon_id "20_29440699_29440851_+"; exonnum "7"; txlen "1884";
20	sraer114_mid	exon	29440699	29440851	0.01606628518215	+	.	gene_id "sraer114_gene_7451"; transcript_id "sraer114_gene_7451_tx_15"; exon_id "20_29440699_29440851_+"; exonnum "10"; txlen "3068";
20	sraer114_mid	exon	29440699	29440851	0.0124592508132254	+	.	gene_id "sraer114_gene_7451"; transcript_id "sraer114_gene_7451_tx_18"; exon_id "20_29440699_29440851_+"; exonnum "10"; txlen "2543";
20	sraer114_mid	exon	29440699	29440851	0.0122409029847718	+	.	gene_id "sraer114_gene_7451"; transcript_id "sraer114_gene_7451_tx_20"; exon_id "20_29440699_29440851_+"; exonnum "9"; txlen "2966";
20	sraer114_mid	exon	29440699	29440851	0.0116594830668733	+	.	gene_id "sraer114_gene_7451"; transcript_id "sraer114_gene_7451_tx_21"; exon_id "20_29440699_29440851_+"; exonnum "9"; txlen "2861";
20	sraer114_mid	exon	29440699	29440851	0.0109296634210805	+	.	gene_id "sraer114_gene_7451"; transcript_id "sraer114_gene_7451_tx_24"; exon_id "20_29440699_29440851_+"; exonnum "8"; txlen "2759";
20	sraer114_mid	exon	29440699	29440851	0.00934443810991907	+	.	gene_id "sraer114_gene_7451"; transcript_id "sraer114_gene_7451_tx_28"; exon_id "20_29440699_29440851_+"; exonnum "9"; txlen "2336";
20	sraer114_mid	exon	29440699	29440851	0.00849494373629006	+	.	gene_id "sraer114_gene_7451"; transcript_id "sraer114_gene_7451_tx_30"; exon_id "20_29440699_29440851_+"; exonnum "8"; txlen "2141";
20	sraer114_mid	exon	29440699	29440851	0.00622962540661271	+	.	gene_id "sraer114_gene_7451"; transcript_id "sraer114_gene_7451_tx_35"; exon_id "20_29440699_29440851_+"; exonnum "8"; txlen "2234";
20	sraer114_mid	exon	29440699	29440851	0.00334338242190528	+	.	gene_id "sraer114_gene_7451"; transcript_id "sraer114_gene_7451_tx_43"; exon_id "20_29440699_29440851_+"; exonnum "9"; txlen "2213";
20	sraer114_mid	exon	29440699	29440851	0.00334338242190528	+	.	gene_id "sraer114_gene_7451"; transcript_id "sraer114_gene_7451_tx_46"; exon_id "20_29440699_29440851_+"; exonnum "10"; txlen "2330";
20	sraer114_mid	exon	29440699	29440851	0.000928861367372648	+	.	gene_id "sraer114_gene_7451"; transcript_id "sraer114_gene_7451_tx_47"; exon_id "20_29440699_29440851_+"; exonnum "11"; txlen "3185";
20	sraer114_mid	exon	29440699	29440851	0.0197580824455346	+	.	gene_id "sraer114_gene_7451"; transcript_id "sraer114_gene_7451_tx_9"; exon_id "20_29440699_29440851_+"; exonnum "7"; txlen "1982";
20	sraer114_mid	exon	29441746	29441840	0.0180339446447829	+	.	gene_id "sraer114_gene_7451"; transcript_id "sraer114_gene_7451_tx_10"; exon_id "20_29441746_29441840_+"; exonnum "9"; txlen "3056";
20	sraer114_mid	exon	29441746	29441840	0.0177828849696585	+	.	gene_id "sraer114_gene_7451"; transcript_id "sraer114_gene_7451_tx_11"; exon_id "20_29441746_29441840_+"; exonnum "9"; txlen "2813";
20	sraer114_mid	exon	29441746	29441840	0.0174252739724095	+	.	gene_id "sraer114_gene_7451"; transcript_id "sraer114_gene_7451_tx_12"; exon_id "20_29441746_29441840_+"; exonnum "8"; txlen "2369";
20	sraer114_mid	exon	29441746	29441840	0.0173336037779162	+	.	gene_id "sraer114_gene_7451"; transcript_id "sraer114_gene_7451_tx_14"; exon_id "20_29441746_29441840_+"; exonnum "11"; txlen "3458";
20	sraer114_mid	exon	29441746	29441840	0.01606628518215	+	.	gene_id "sraer114_gene_7451"; transcript_id "sraer114_gene_7451_tx_15"; exon_id "20_29441746_29441840_+"; exonnum "11"; txlen "3068";
20	sraer114_mid	exon	29441746	29441840	0.0138526883014506	+	.	gene_id "sraer114_gene_7451"; transcript_id "sraer114_gene_7451_tx_16"; exon_id "20_29441746_29441840_+"; exonnum "9"; txlen "2708";
20	sraer114_mid	exon	29441746	29441840	0.0124592508132254	+	.	gene_id "sraer114_gene_7451"; transcript_id "sraer114_gene_7451_tx_17"; exon_id "20_29441746_29441840_+"; exonnum "10"; txlen "2390";
20	sraer114_mid	exon	29441746	29441840	0.0124592508132254	+	.	gene_id "sraer114_gene_7451"; transcript_id "sraer114_gene_7451_tx_18"; exon_id "20_29441746_29441840_+"; exonnum "11"; txlen "2543";
20	sraer114_mid	exon	29441746	29441840	0.0122409029847718	+	.	gene_id "sraer114_gene_7451"; transcript_id "sraer114_gene_7451_tx_20"; exon_id "20_29441746_29441840_+"; exonnum "10"; txlen "2966";
20	sraer114_mid	exon	29441746	29441840	0.0116594830668733	+	.	gene_id "sraer114_gene_7451"; transcript_id "sraer114_gene_7451_tx_21"; exon_id "20_29441746_29441840_+"; exonnum "10"; txlen "2861";
20	sraer114_mid	exon	29441746	29441840	0.0111433831220794	+	.	gene_id "sraer114_gene_7451"; transcript_id "sraer114_gene_7451_tx_22"; exon_id "20_29441746_29441840_+"; exonnum "10"; txlen "3251";
20	sraer114_mid	exon	29441746	29441840	0.0109296634210805	+	.	gene_id "sraer114_gene_7451"; transcript_id "sraer114_gene_7451_tx_23"; exon_id "20_29441746_29441840_+"; exonnum "8"; txlen "2606";
20	sraer114_mid	exon	29441746	29441840	0.0109296634210805	+	.	gene_id "sraer114_gene_7451"; transcript_id "sraer114_gene_7451_tx_24"; exon_id "20_29441746_29441840_+"; exonnum "9"; txlen "2759";
20	sraer114_mid	exon	29441746	29441840	0.0109296634210805	+	.	gene_id "sraer114_gene_7451"; transcript_id "sraer114_gene_7451_tx_25"; exon_id "20_29441746_29441840_+"; exonnum "9"; txlen "3149";
20	sraer114_mid	exon	29441746	29441840	0.0103831802500265	+	.	gene_id "sraer114_gene_7451"; transcript_id "sraer114_gene_7451_tx_26"; exon_id "20_29441746_29441840_+"; exonnum "10"; txlen "3356";
20	sraer114_mid	exon	29441746	29441840	0.00934443810991907	+	.	gene_id "sraer114_gene_7451"; transcript_id "sraer114_gene_7451_tx_27"; exon_id "20_29441746_29441840_+"; exonnum "9"; txlen "2183";
20	sraer114_mid	exon	29441746	29441840	0.00934443810991907	+	.	gene_id "sraer114_gene_7451"; transcript_id "sraer114_gene_7451_tx_28"; exon_id "20_29441746_29441840_+"; exonnum "10"; txlen "2336";
20	sraer114_mid	exon	29441746	29441840	0.00849494373629006	+	.	gene_id "sraer114_gene_7451"; transcript_id "sraer114_gene_7451_tx_30"; exon_id "20_29441746_29441840_+"; exonnum "9"; txlen "2141";
20	sraer114_mid	exon	29441746	29441840	0.00849494373629006	+	.	gene_id "sraer114_gene_7451"; transcript_id "sraer114_gene_7451_tx_31"; exon_id "20_29441746_29441840_+"; exonnum "8"; txlen "1988";
20	sraer114_mid	exon	29441746	29441840	0.00622962540661271	+	.	gene_id "sraer114_gene_7451"; transcript_id "sraer114_gene_7451_tx_35"; exon_id "20_29441746_29441840_+"; exonnum "9"; txlen "2234";
20	sraer114_mid	exon	29441746	29441840	0.00622962540661271	+	.	gene_id "sraer114_gene_7451"; transcript_id "sraer114_gene_7451_tx_36"; exon_id "20_29441746_29441840_+"; exonnum "8"; txlen "2081";
20	sraer114_mid	exon	29441746	29441840	0.00356249645130822	+	.	gene_id "sraer114_gene_7451"; transcript_id "sraer114_gene_7451_tx_39"; exon_id "20_29441746_29441840_+"; exonnum "8"; txlen "2715";
20	sraer114_mid	exon	29441746	29441840	0.00334338242190528	+	.	gene_id "sraer114_gene_7451"; transcript_id "sraer114_gene_7451_tx_41"; exon_id "20_29441746_29441840_+"; exonnum "9"; txlen "2060";
20	sraer114_mid	exon	29441746	29441840	0.00334338242190528	+	.	gene_id "sraer114_gene_7451"; transcript_id "sraer114_gene_7451_tx_43"; exon_id "20_29441746_29441840_+"; exonnum "10"; txlen "2213";
20	sraer114_mid	exon	29441746	29441840	0.00334338242190528	+	.	gene_id "sraer114_gene_7451"; transcript_id "sraer114_gene_7451_tx_44"; exon_id "20_29441746_29441840_+"; exonnum "10"; txlen "2177";
20	sraer114_mid	exon	29441746	29441840	0.00334338242190528	+	.	gene_id "sraer114_gene_7451"; transcript_id "sraer114_gene_7451_tx_46"; exon_id "20_29441746_29441840_+"; exonnum "11"; txlen "2330";
20	sraer114_mid	exon	29441746	29441840	0.000928861367372648	+	.	gene_id "sraer114_gene_7451"; transcript_id "sraer114_gene_7451_tx_47"; exon_id "20_29441746_29441840_+"; exonnum "12"; txlen "3185";
20	sraer114_mid	exon	29441746	29441840	0.0272779488199112	+	.	gene_id "sraer114_gene_7451"; transcript_id "sraer114_gene_7451_tx_5"; exon_id "20_29441746_29441840_+"; exonnum "10"; txlen "2915";
20	sraer114_mid	exon	29441746	29441840	0.0206939560274048	+	.	gene_id "sraer114_gene_7451"; transcript_id "sraer114_gene_7451_tx_7"; exon_id "20_29441746_29441840_+"; exonnum "7"; txlen "1860";
20	sraer114_mid	exon	29441746	29441840	0.0197580824455346	+	.	gene_id "sraer114_gene_7451"; transcript_id "sraer114_gene_7451_tx_9"; exon_id "20_29441746_29441840_+"; exonnum "8"; txlen "1982";
20	sraer114_ss	exon	29450121	29450799	0.146951844444032	+	.	gene_id "sraer114_gene_7451"; transcript_id "sraer114_gene_7451_tx_1"; exon_id "20_29450121_29450799_+"; exonnum "10"; txlen "2820";
20	sraer114_ss	exon	29450121	29450799	0.0180339446447829	+	.	gene_id "sraer114_gene_7451"; transcript_id "sraer114_gene_7451_tx_10"; exon_id "20_29450121_29450799_+"; exonnum "10"; txlen "3056";
20	sraer114_ss	exon	29450121	29450799	0.0177828849696585	+	.	gene_id "sraer114_gene_7451"; transcript_id "sraer114_gene_7451_tx_11"; exon_id "20_29450121_29450799_+"; exonnum "10"; txlen "2813";
20	sraer114_ss	exon	29450121	29450799	0.0173336037779162	+	.	gene_id "sraer114_gene_7451"; transcript_id "sraer114_gene_7451_tx_14"; exon_id "20_29450121_29450799_+"; exonnum "12"; txlen "3458";
20	sraer114_ss	exon	29450121	29450799	0.01606628518215	+	.	gene_id "sraer114_gene_7451"; transcript_id "sraer114_gene_7451_tx_15"; exon_id "20_29450121_29450799_+"; exonnum "12"; txlen "3068";
20	sraer114_ss	exon	29450121	29450799	0.0138526883014506	+	.	gene_id "sraer114_gene_7451"; transcript_id "sraer114_gene_7451_tx_16"; exon_id "20_29450121_29450799_+"; exonnum "10"; txlen "2708";
20	sraer114_ss	exon	29450121	29450799	0.0124592508132254	+	.	gene_id "sraer114_gene_7451"; transcript_id "sraer114_gene_7451_tx_19"; exon_id "20_29450121_29450799_+"; exonnum "10"; txlen "2974";
20	sraer114_ss	exon	29450121	29450799	0.0789059578995882	+	.	gene_id "sraer114_gene_7451"; transcript_id "sraer114_gene_7451_tx_2"; exon_id "20_29450121_29450799_+"; exonnum "9"; txlen "2613";
20	sraer114_ss	exon	29450121	29450799	0.0122409029847718	+	.	gene_id "sraer114_gene_7451"; transcript_id "sraer114_gene_7451_tx_20"; exon_id "20_29450121_29450799_+"; exonnum "11"; txlen "2966";
20	sraer114_ss	exon	29450121	29450799	0.0116594830668733	+	.	gene_id "sraer114_gene_7451"; transcript_id "sraer114_gene_7451_tx_21"; exon_id "20_29450121_29450799_+"; exonnum "11"; txlen "2861";
20	sraer114_ss	exon	29450121	29450799	0.0111433831220794	+	.	gene_id "sraer114_gene_7451"; transcript_id "sraer114_gene_7451_tx_22"; exon_id "20_29450121_29450799_+"; exonnum "11"; txlen "3251";
20	sraer114_ss	exon	29450121	29450799	0.0109296634210805	+	.	gene_id "sraer114_gene_7451"; transcript_id "sraer114_gene_7451_tx_23"; exon_id "20_29450121_29450799_+"; exonnum "9"; txlen "2606";
20	sraer114_ss	exon	29450121	29450799	0.0109296634210805	+	.	gene_id "sraer114_gene_7451"; transcript_id "sraer114_gene_7451_tx_24"; exon_id "20_29450121_29450799_+"; exonnum "10"; txlen "2759";
20	sraer114_ss	exon	29450121	29450799	0.0109296634210805	+	.	gene_id "sraer114_gene_7451"; transcript_id "sraer114_gene_7451_tx_25"; exon_id "20_29450121_29450799_+"; exonnum "10"; txlen "3149";
20	sraer114_ss	exon	29450121	29450799	0.0103831802500265	+	.	gene_id "sraer114_gene_7451"; transcript_id "sraer114_gene_7451_tx_26"; exon_id "20_29450121_29450799_+"; exonnum "11"; txlen "3356";
20	sraer114_ss	exon	29450121	29450799	0.00934443810991907	+	.	gene_id "sraer114_gene_7451"; transcript_id "sraer114_gene_7451_tx_29"; exon_id "20_29450121_29450799_+"; exonnum "9"; txlen "2767";
20	sraer114_ss	exon	29450121	29450799	0.0542892339166382	+	.	gene_id "sraer114_gene_7451"; transcript_id "sraer114_gene_7451_tx_3"; exon_id "20_29450121_29450799_+"; exonnum "9"; txlen "2718";
20	sraer114_ss	exon	29450121	29450799	0.00849494373629006	+	.	gene_id "sraer114_gene_7451"; transcript_id "sraer114_gene_7451_tx_32"; exon_id "20_29450121_29450799_+"; exonnum "8"; txlen "2572";
20	sraer114_ss	exon	29450121	29450799	0.0067428728149167	+	.	gene_id "sraer114_gene_7451"; transcript_id "sraer114_gene_7451_tx_34"; exon_id "20_29450121_29450799_+"; exonnum "11"; txlen "2937";
20	sraer114_ss	exon	29450121	29450799	0.00622962540661271	+	.	gene_id "sraer114_gene_7451"; transcript_id "sraer114_gene_7451_tx_37"; exon_id "20_29450121_29450799_+"; exonnum "8"; txlen "2665";
20	sraer114_ss	exon	29450121	29450799	0.00586556352423975	+	.	gene_id "sraer114_gene_7451"; transcript_id "sraer114_gene_7451_tx_38"; exon_id "20_29450121_29450799_+"; exonnum "10"; txlen "2730";
20	sraer114_ss	exon	29450121	29450799	0.00356249645130822	+	.	gene_id "sraer114_gene_7451"; transcript_id "sraer114_gene_7451_tx_39"; exon_id "20_29450121_29450799_+"; exonnum "9"; txlen "2715";
20	sraer114_ss	exon	29450121	29450799	0.0485887958347939	+	.	gene_id "sraer114_gene_7451"; transcript_id "sraer114_gene_7451_tx_4"; exon_id "20_29450121_29450799_+"; exonnum "8"; txlen "2511";
20	sraer114_ss	exon	29450121	29450799	0.00356249645130822	+	.	gene_id "sraer114_gene_7451"; transcript_id "sraer114_gene_7451_tx_40"; exon_id "20_29450121_29450799_+"; exonnum "8"; txlen "2620";
20	sraer114_ss	exon	29450121	29450799	0.00334338242190528	+	.	gene_id "sraer114_gene_7451"; transcript_id "sraer114_gene_7451_tx_42"; exon_id "20_29450121_29450799_+"; exonnum "9"; txlen "2644";
20	sraer114_ss	exon	29450121	29450799	0.00334338242190528	+	.	gene_id "sraer114_gene_7451"; transcript_id "sraer114_gene_7451_tx_45"; exon_id "20_29450121_29450799_+"; exonnum "10"; txlen "2761";
20	sraer114_ss	exon	29450121	29450799	0.000928861367372648	+	.	gene_id "sraer114_gene_7451"; transcript_id "sraer114_gene_7451_tx_47"; exon_id "20_29450121_29450799_+"; exonnum "13"; txlen "3185";
20	sraer114_ss	exon	29450121	29450799	0.0272779488199112	+	.	gene_id "sraer114_gene_7451"; transcript_id "sraer114_gene_7451_tx_5"; exon_id "20_29450121_29450799_+"; exonnum "11"; txlen "2915";
20	sraer114_ss	exon	29450121	29450799	0.0202211417976988	+	.	gene_id "sraer114_gene_7451"; transcript_id "sraer114_gene_7451_tx_8"; exon_id "20_29450121_29450799_+"; exonnum "7"; txlen "2413";
20	ensembl	start_codon	29509601	29509603	0	+	0	gene_id "ENSRNOG00000087270"; gene_version "1"; transcript_id "ENSRNOT00000135404"; transcript_version "1"; exon_number "1"; gene_source "ensembl"; gene_biotype "protein_coding"; transcript_source "ensembl"; transcript_biotype "protein_coding"; tag "Ensembl_canonical";
20	ensembl	CDS	29509601	29509753	0	+	0	gene_id "ENSRNOG00000087270"; gene_version "1"; transcript_id "ENSRNOT00000135404"; transcript_version "1"; exon_number "1"; gene_source "ensembl"; gene_biotype "protein_coding"; transcript_source "ensembl"; transcript_biotype "protein_coding"; protein_id "ENSRNOP00000103627"; protein_version "1"; tag "Ensembl_canonical";
20	ensembl	gene	29509601	29509756	0	+	.	gene_id "ENSRNOG00000087270"; gene_version "1"; gene_source "ensembl"; gene_biotype "protein_coding";
20	ensembl	transcript	29509601	29509756	0	+	.	gene_id "ENSRNOG00000087270"; gene_version "1"; transcript_id "ENSRNOT00000135404"; transcript_version "1"; gene_source "ensembl"; gene_biotype "protein_coding"; transcript_source "ensembl"; transcript_biotype "protein_coding"; tag "Ensembl_canonical";
20	ensembl	exon	29509601	29509756	0	+	.	gene_id "ENSRNOG00000087270"; gene_version "1"; transcript_id "ENSRNOT00000135404"; transcript_version "1"; exon_number "1"; gene_source "ensembl"; gene_biotype "protein_coding"; transcript_source "ensembl"; transcript_biotype "protein_coding"; exon_id "ENSRNOE00000818436"; exon_version "1"; tag "Ensembl_canonical";
20	ensembl	stop_codon	29509754	29509756	0	+	0	gene_id "ENSRNOG00000087270"; gene_version "1"; transcript_id "ENSRNOT00000135404"; transcript_version "1"; exon_number "1"; gene_source "ensembl"; gene_biotype "protein_coding"; transcript_source "ensembl"; transcript_biotype "protein_coding"; tag "Ensembl_canonical";
20	sraer114_es	exon	29545579	29546297	0.0139603046833306	+	.	gene_id "ENSRNOG00000000566"; transcript_id "ENSRNOG00000000566_tx_11"; exon_id "20_29545579_29546297_+"; exonnum "1"; txlen "1968";
20	sraer114_es	exon	29550766	29551039	0.133003745545639	+	.	gene_id "ENSRNOG00000000566"; transcript_id "ENSRNOG00000000566_tx_10"; exon_id "20_29550766_29551039_+"; exonnum "1"; txlen "1523";
20	sraer114_es	exon	29550766	29551039	0.58512289699452	+	.	gene_id "ENSRNOG00000000566"; transcript_id "ENSRNOG00000000566_tx_5"; exon_id "20_29550766_29551039_+"; exonnum "1"; txlen "773";
20	sraer114_mid	exon	29551264	29551378	0.133003745545639	+	.	gene_id "ENSRNOG00000000566"; transcript_id "ENSRNOG00000000566_tx_10"; exon_id "20_29551264_29551378_+"; exonnum "2"; txlen "1523";
20	sraer114_mid	exon	29551264	29551378	0.0139603046833306	+	.	gene_id "ENSRNOG00000000566"; transcript_id "ENSRNOG00000000566_tx_11"; exon_id "20_29551264_29551378_+"; exonnum "2"; txlen "1968";
20	sraer114_mid	exon	29551264	29551378	0.58512289699452	+	.	gene_id "ENSRNOG00000000566"; transcript_id "ENSRNOG00000000566_tx_5"; exon_id "20_29551264_29551378_+"; exonnum "2"; txlen "773";
20	sraer114_mid	exon	29552318	29552386	0.133003745545639	+	.	gene_id "ENSRNOG00000000566"; transcript_id "ENSRNOG00000000566_tx_10"; exon_id "20_29552318_29552386_+"; exonnum "3"; txlen "1523";
20	sraer114_mid	exon	29552318	29552386	0.0139603046833306	+	.	gene_id "ENSRNOG00000000566"; transcript_id "ENSRNOG00000000566_tx_11"; exon_id "20_29552318_29552386_+"; exonnum "3"; txlen "1968";
20	sraer114_mid	exon	29552318	29552386	0.58512289699452	+	.	gene_id "ENSRNOG00000000566"; transcript_id "ENSRNOG00000000566_tx_5"; exon_id "20_29552318_29552386_+"; exonnum "3"; txlen "773";
20	sraer114_ss	exon	29555684	29555998	0.58512289699452	+	.	gene_id "ENSRNOG00000000566"; transcript_id "ENSRNOG00000000566_tx_5"; exon_id "20_29555684_29555998_+"; exonnum "4"; txlen "773";
20	ensembl	exon	29573423	29573454	0	+	.	gene_id "ENSRNOG00000000566"; gene_version "9"; transcript_id "ENSRNOT00000107746"; transcript_version "3"; exon_number "1"; gene_name "Pcbd1"; gene_source "ensembl"; gene_biotype "protein_coding"; transcript_name "Pcbd1-201"; transcript_source "ensembl"; transcript_biotype "protein_coding"; exon_id "ENSRNOE00000746155"; exon_version "1";
20	ensembl	five_prime_utr	29573423	29573454	0	+	.	gene_id "ENSRNOG00000000566"; gene_version "9"; transcript_id "ENSRNOT00000107746"; transcript_version "3"; gene_name "Pcbd1"; gene_source "ensembl"; gene_biotype "protein_coding"; transcript_name "Pcbd1-201"; transcript_source "ensembl"; transcript_biotype "protein_coding";
20	ENSEMBL114_rn	exon	29573423	29573454	4.2571949468487	+	.	gene_id "ENSRNOG00000000566"; transcript_id "ENSRNOG00000000566_tx_1"; exon_id "20_29573423_29573454_+"; exonnum "1"; txlen "1097";
20	ENSEMBL114_rn	exon	29573423	29573454	1.52760575190781	+	.	gene_id "ENSRNOG00000000566"; transcript_id "ENSRNOG00000000566_tx_3"; exon_id "20_29573423_29573454_+"; exonnum "1"; txlen "1148";
20	ensembl	gene	29573423	29587180	0	+	.	gene_id "ENSRNOG00000000566"; gene_version "9"; gene_name "Pcbd1"; gene_source "ensembl"; gene_biotype "protein_coding";
20	ensembl	transcript	29573423	29587180	0	+	.	gene_id "ENSRNOG00000000566"; gene_version "9"; transcript_id "ENSRNOT00000107746"; transcript_version "3"; gene_name "Pcbd1"; gene_source "ensembl"; gene_biotype "protein_coding"; transcript_name "Pcbd1-201"; transcript_source "ensembl"; transcript_biotype "protein_coding";
20	ensembl	exon	29574792	29574842	0	+	.	gene_id "ENSRNOG00000000566"; gene_version "9"; transcript_id "ENSRNOT00000166070"; transcript_version "1"; exon_number "1"; gene_name "Pcbd1"; gene_source "ensembl"; gene_biotype "protein_coding"; transcript_name "Pcbd1-204"; transcript_source "ensembl"; transcript_biotype "protein_coding"; exon_id "ENSRNOE00000743192"; exon_version "1"; tag "Ensembl_canonical";
20	ensembl	CDS	29574792	29574842	0	+	0	gene_id "ENSRNOG00000000566"; gene_version "9"; transcript_id "ENSRNOT00000166070"; transcript_version "1"; exon_number "1"; gene_name "Pcbd1"; gene_source "ensembl"; gene_biotype "protein_coding"; transcript_name "Pcbd1-204"; transcript_source "ensembl"; transcript_biotype "protein_coding"; protein_id "ENSRNOP00000104417"; protein_version "1"; tag "Ensembl_canonical";
20	ENSEMBL114_rn	exon	29574792	29574842	1.52760575190781	+	.	gene_id "ENSRNOG00000000566"; transcript_id "ENSRNOG00000000566_tx_3"; exon_id "20_29574792_29574842_+"; exonnum "2"; txlen "1148";
20	ensembl	transcript	29574792	29587180	0	+	.	gene_id "ENSRNOG00000000566"; gene_version "9"; transcript_id "ENSRNOT00000166070"; transcript_version "1"; gene_name "Pcbd1"; gene_source "ensembl"; gene_biotype "protein_coding"; transcript_name "Pcbd1-204"; transcript_source "ensembl"; transcript_biotype "protein_coding"; tag "Ensembl_canonical";
20	sraer114_es	exon	29579293	29579515	0.649191644463527	+	.	gene_id "ENSRNOG00000000566"; transcript_id "ENSRNOG00000000566_tx_4"; exon_id "20_29579293_29579515_+"; exonnum "1"; txlen "1288";
20	sraer114_es	exon	29579293	29579515	0.580041088979468	+	.	gene_id "ENSRNOG00000000566"; transcript_id "ENSRNOG00000000566_tx_6"; exon_id "20_29579293_29579515_+"; exonnum "1"; txlen "1029";
20	ensembl	five_prime_utr	29580346	29580418	0	+	.	gene_id "ENSRNOG00000000566"; gene_version "9"; transcript_id "ENSRNOT00000107746"; transcript_version "3"; gene_name "Pcbd1"; gene_source "ensembl"; gene_biotype "protein_coding"; transcript_name "Pcbd1-201"; transcript_source "ensembl"; transcript_biotype "protein_coding";
20	ensembl	exon	29580346	29580445	0	+	.	gene_id "ENSRNOG00000000566"; gene_version "9"; transcript_id "ENSRNOT00000107746"; transcript_version "3"; exon_number "2"; gene_name "Pcbd1"; gene_source "ensembl"; gene_biotype "protein_coding"; transcript_name "Pcbd1-201"; transcript_source "ensembl"; transcript_biotype "protein_coding"; exon_id "ENSRNOE00000668943"; exon_version "1";
20	ENSEMBL114_rn	exon	29580346	29580445	4.2571949468487	+	.	gene_id "ENSRNOG00000000566"; transcript_id "ENSRNOG00000000566_tx_1"; exon_id "20_29580346_29580445_+"; exonnum "2"; txlen "1097";
20	ENSEMBL114_rn	exon	29580346	29580445	0.133003745545639	+	.	gene_id "ENSRNOG00000000566"; transcript_id "ENSRNOG00000000566_tx_10"; exon_id "20_29580346_29580445_+"; exonnum "4"; txlen "1523";
20	ENSEMBL114_rn	exon	29580346	29580445	0.0139603046833306	+	.	gene_id "ENSRNOG00000000566"; transcript_id "ENSRNOG00000000566_tx_11"; exon_id "20_29580346_29580445_+"; exonnum "4"; txlen "1968";
20	ENSEMBL114_rn	exon	29580346	29580445	1.52760575190781	+	.	gene_id "ENSRNOG00000000566"; transcript_id "ENSRNOG00000000566_tx_3"; exon_id "20_29580346_29580445_+"; exonnum "3"; txlen "1148";
20	ENSEMBL114_rn	exon	29580346	29580445	0.649191644463527	+	.	gene_id "ENSRNOG00000000566"; transcript_id "ENSRNOG00000000566_tx_4"; exon_id "20_29580346_29580445_+"; exonnum "2"; txlen "1288";
20	ENSEMBL114_rn	exon	29580346	29580445	0.580041088979468	+	.	gene_id "ENSRNOG00000000566"; transcript_id "ENSRNOG00000000566_tx_6"; exon_id "20_29580346_29580445_+"; exonnum "2"; txlen "1029";
20	ensembl	start_codon	29580419	29580421	0	+	0	gene_id "ENSRNOG00000000566"; gene_version "9"; transcript_id "ENSRNOT00000107746"; transcript_version "3"; exon_number "2"; gene_name "Pcbd1"; gene_source "ensembl"; gene_biotype "protein_coding"; transcript_name "Pcbd1-201"; transcript_source "ensembl"; transcript_biotype "protein_coding";
20	ensembl	CDS	29580419	29580445	0	+	0	gene_id "ENSRNOG00000000566"; gene_version "9"; transcript_id "ENSRNOT00000107746"; transcript_version "3"; exon_number "2"; gene_name "Pcbd1"; gene_source "ensembl"; gene_biotype "protein_coding"; transcript_name "Pcbd1-201"; transcript_source "ensembl"; transcript_biotype "protein_coding"; protein_id "ENSRNOP00000086732"; protein_version "1";
20	sraer114_mid	exon	29581449	29581707	4.2571949468487	+	.	gene_id "ENSRNOG00000000566"; transcript_id "ENSRNOG00000000566_tx_1"; exon_id "20_29581449_29581707_+"; exonnum "3"; txlen "1097";
20	sraer114_mid	exon	29581449	29581707	0.133003745545639	+	.	gene_id "ENSRNOG00000000566"; transcript_id "ENSRNOG00000000566_tx_10"; exon_id "20_29581449_29581707_+"; exonnum "5"; txlen "1523";
20	sraer114_mid	exon	29581449	29581707	0.0139603046833306	+	.	gene_id "ENSRNOG00000000566"; transcript_id "ENSRNOG00000000566_tx_11"; exon_id "20_29581449_29581707_+"; exonnum "5"; txlen "1968";
20	sraer114_mid	exon	29581449	29581707	1.52760575190781	+	.	gene_id "ENSRNOG00000000566"; transcript_id "ENSRNOG00000000566_tx_3"; exon_id "20_29581449_29581707_+"; exonnum "4"; txlen "1148";
20	sraer114_mid	exon	29581449	29581707	0.649191644463527	+	.	gene_id "ENSRNOG00000000566"; transcript_id "ENSRNOG00000000566_tx_4"; exon_id "20_29581449_29581707_+"; exonnum "3"; txlen "1288";
20	ensembl	five_prime_utr	29581624	29581704	0	+	.	gene_id "ENSRNOG00000000566"; gene_version "9"; transcript_id "ENSRNOT00000130263"; transcript_version "1"; gene_name "Pcbd1"; gene_source "ensembl"; gene_biotype "protein_coding"; transcript_name "Pcbd1-203"; transcript_source "ensembl"; transcript_biotype "protein_coding";
20	ensembl	exon	29581624	29581707	0	+	.	gene_id "ENSRNOG00000000566"; gene_version "9"; transcript_id "ENSRNOT00000130263"; transcript_version "1"; exon_number "1"; gene_name "Pcbd1"; gene_source "ensembl"; gene_biotype "protein_coding"; transcript_name "Pcbd1-203"; transcript_source "ensembl"; transcript_biotype "protein_coding"; exon_id "ENSRNOE00000678124"; exon_version "1";
20	ensembl	transcript	29581624	29587151	0	+	.	gene_id "ENSRNOG00000000566"; gene_version "9"; transcript_id "ENSRNOT00000130263"; transcript_version "1"; gene_name "Pcbd1"; gene_source "ensembl"; gene_biotype "protein_coding"; transcript_name "Pcbd1-203"; transcript_source "ensembl"; transcript_biotype "protein_coding";
20	ensembl	exon	29581705	29581707	0	+	.	gene_id "ENSRNOG00000000566"; gene_version "9"; transcript_id "ENSRNOT00000172463"; transcript_version "1"; exon_number "1"; gene_name "Pcbd1"; gene_source "ensembl"; gene_biotype "protein_coding"; transcript_name "Pcbd1-205"; transcript_source "ensembl"; transcript_biotype "protein_coding"; exon_id "ENSRNOE00000782223"; exon_version "1";
20	ensembl	CDS	29581705	29581707	0	+	0	gene_id "ENSRNOG00000000566"; gene_version "9"; transcript_id "ENSRNOT00000172463"; transcript_version "1"; exon_number "1"; gene_name "Pcbd1"; gene_source "ensembl"; gene_biotype "protein_coding"; transcript_name "Pcbd1-205"; transcript_source "ensembl"; transcript_biotype "protein_coding"; protein_id "ENSRNOP00000106770"; protein_version "1";
20	ensembl	start_codon	29581705	29581707	0	+	0	gene_id "ENSRNOG00000000566"; gene_version "9"; transcript_id "ENSRNOT00000172463"; transcript_version "1"; exon_number "1"; gene_name "Pcbd1"; gene_source "ensembl"; gene_biotype "protein_coding"; transcript_name "Pcbd1-205"; transcript_source "ensembl"; transcript_biotype "protein_coding";
20	ensembl	CDS	29581705	29581707	0	+	0	gene_id "ENSRNOG00000000566"; gene_version "9"; transcript_id "ENSRNOT00000130263"; transcript_version "1"; exon_number "1"; gene_name "Pcbd1"; gene_source "ensembl"; gene_biotype "protein_coding"; transcript_name "Pcbd1-203"; transcript_source "ensembl"; transcript_biotype "protein_coding"; protein_id "ENSRNOP00000100247"; protein_version "1";
20	ensembl	start_codon	29581705	29581707	0	+	0	gene_id "ENSRNOG00000000566"; gene_version "9"; transcript_id "ENSRNOT00000130263"; transcript_version "1"; exon_number "1"; gene_name "Pcbd1"; gene_source "ensembl"; gene_biotype "protein_coding"; transcript_name "Pcbd1-203"; transcript_source "ensembl"; transcript_biotype "protein_coding";
20	ensembl	transcript	29581705	29587180	0	+	.	gene_id "ENSRNOG00000000566"; gene_version "9"; transcript_id "ENSRNOT00000172463"; transcript_version "1"; gene_name "Pcbd1"; gene_source "ensembl"; gene_biotype "protein_coding"; transcript_name "Pcbd1-205"; transcript_source "ensembl"; transcript_biotype "protein_coding";
20	ensembl	start_codon	29584344	29584346	0	+	0	gene_id "ENSRNOG00000000566"; gene_version "9"; transcript_id "ENSRNOT00000120712"; transcript_version "2"; exon_number "1"; gene_name "Pcbd1"; gene_source "ensembl"; gene_biotype "protein_coding"; transcript_name "Pcbd1-202"; transcript_source "ensembl"; transcript_biotype "protein_coding";
20	ensembl	exon	29584344	29584352	0	+	.	gene_id "ENSRNOG00000000566"; gene_version "9"; transcript_id "ENSRNOT00000120712"; transcript_version "2"; exon_number "1"; gene_name "Pcbd1"; gene_source "ensembl"; gene_biotype "protein_coding"; transcript_name "Pcbd1-202"; transcript_source "ensembl"; transcript_biotype "protein_coding"; exon_id "ENSRNOE00000728906"; exon_version "1";
20	ensembl	CDS	29584344	29584352	0	+	0	gene_id "ENSRNOG00000000566"; gene_version "9"; transcript_id "ENSRNOT00000120712"; transcript_version "2"; exon_number "1"; gene_name "Pcbd1"; gene_source "ensembl"; gene_biotype "protein_coding"; transcript_name "Pcbd1-202"; transcript_source "ensembl"; transcript_biotype "protein_coding"; protein_id "ENSRNOP00000098343"; protein_version "2";
20	ensembl	transcript	29584344	29587180	0	+	.	gene_id "ENSRNOG00000000566"; gene_version "9"; transcript_id "ENSRNOT00000120712"; transcript_version "2"; gene_name "Pcbd1"; gene_source "ensembl"; gene_biotype "protein_coding"; transcript_name "Pcbd1-202"; transcript_source "ensembl"; transcript_biotype "protein_coding";
20	ensembl	exon	29584530	29584661	0	+	.	gene_id "ENSRNOG00000000566"; gene_version "9"; transcript_id "ENSRNOT00000120712"; transcript_version "2"; exon_number "2"; gene_name "Pcbd1"; gene_source "ensembl"; gene_biotype "protein_coding"; transcript_name "Pcbd1-202"; transcript_source "ensembl"; transcript_biotype "protein_coding"; exon_id "ENSRNOE00000004350"; exon_version "1";
20	ensembl	CDS	29584530	29584661	0	+	0	gene_id "ENSRNOG00000000566"; gene_version "9"; transcript_id "ENSRNOT00000120712"; transcript_version "2"; exon_number "2"; gene_name "Pcbd1"; gene_source "ensembl"; gene_biotype "protein_coding"; transcript_name "Pcbd1-202"; transcript_source "ensembl"; transcript_biotype "protein_coding"; protein_id "ENSRNOP00000098343"; protein_version "2";
20	ensembl	exon	29584530	29584661	0	+	.	gene_id "ENSRNOG00000000566"; gene_version "9"; transcript_id "ENSRNOT00000166070"; transcript_version "1"; exon_number "2"; gene_name "Pcbd1"; gene_source "ensembl"; gene_biotype "protein_coding"; transcript_name "Pcbd1-204"; transcript_source "ensembl"; transcript_biotype "protein_coding"; exon_id "ENSRNOE00000004350"; exon_version "1"; tag "Ensembl_canonical";
20	ensembl	CDS	29584530	29584661	0	+	0	gene_id "ENSRNOG00000000566"; gene_version "9"; transcript_id "ENSRNOT00000166070"; transcript_version "1"; exon_number "2"; gene_name "Pcbd1"; gene_source "ensembl"; gene_biotype "protein_coding"; transcript_name "Pcbd1-204"; transcript_source "ensembl"; transcript_biotype "protein_coding"; protein_id "ENSRNOP00000104417"; protein_version "1"; tag "Ensembl_canonical";
20	ensembl	exon	29584530	29584661	0	+	.	gene_id "ENSRNOG00000000566"; gene_version "9"; transcript_id "ENSRNOT00000107746"; transcript_version "3"; exon_number "3"; gene_name "Pcbd1"; gene_source "ensembl"; gene_biotype "protein_coding"; transcript_name "Pcbd1-201"; transcript_source "ensembl"; transcript_biotype "protein_coding"; exon_id "ENSRNOE00000004350"; exon_version "1";
20	ensembl	CDS	29584530	29584661	0	+	0	gene_id "ENSRNOG00000000566"; gene_version "9"; transcript_id "ENSRNOT00000107746"; transcript_version "3"; exon_number "3"; gene_name "Pcbd1"; gene_source "ensembl"; gene_biotype "protein_coding"; transcript_name "Pcbd1-201"; transcript_source "ensembl"; transcript_biotype "protein_coding"; protein_id "ENSRNOP00000086732"; protein_version "1";
20	ensembl	exon	29584530	29584661	0	+	.	gene_id "ENSRNOG00000000566"; gene_version "9"; transcript_id "ENSRNOT00000130263"; transcript_version "1"; exon_number "2"; gene_name "Pcbd1"; gene_source "ensembl"; gene_biotype "protein_coding"; transcript_name "Pcbd1-203"; transcript_source "ensembl"; transcript_biotype "protein_coding"; exon_id "ENSRNOE00000004350"; exon_version "1";
20	ensembl	CDS	29584530	29584661	0	+	0	gene_id "ENSRNOG00000000566"; gene_version "9"; transcript_id "ENSRNOT00000130263"; transcript_version "1"; exon_number "2"; gene_name "Pcbd1"; gene_source "ensembl"; gene_biotype "protein_coding"; transcript_name "Pcbd1-203"; transcript_source "ensembl"; transcript_biotype "protein_coding"; protein_id "ENSRNOP00000100247"; protein_version "1";
20	ENSEMBL114_rn	exon	29584530	29584661	4.2571949468487	+	.	gene_id "ENSRNOG00000000566"; transcript_id "ENSRNOG00000000566_tx_1"; exon_id "20_29584530_29584661_+"; exonnum "4"; txlen "1097";
20	ENSEMBL114_rn	exon	29584530	29584661	0.133003745545639	+	.	gene_id "ENSRNOG00000000566"; transcript_id "ENSRNOG00000000566_tx_10"; exon_id "20_29584530_29584661_+"; exonnum "6"; txlen "1523";
20	ENSEMBL114_rn	exon	29584530	29584661	0.0139603046833306	+	.	gene_id "ENSRNOG00000000566"; transcript_id "ENSRNOG00000000566_tx_11"; exon_id "20_29584530_29584661_+"; exonnum "6"; txlen "1968";
20	ENSEMBL114_rn	exon	29584530	29584661	1.52760575190781	+	.	gene_id "ENSRNOG00000000566"; transcript_id "ENSRNOG00000000566_tx_3"; exon_id "20_29584530_29584661_+"; exonnum "5"; txlen "1148";
20	ENSEMBL114_rn	exon	29584530	29584661	0.649191644463527	+	.	gene_id "ENSRNOG00000000566"; transcript_id "ENSRNOG00000000566_tx_4"; exon_id "20_29584530_29584661_+"; exonnum "4"; txlen "1288";
20	ENSEMBL114_rn	exon	29584530	29584661	0.580041088979468	+	.	gene_id "ENSRNOG00000000566"; transcript_id "ENSRNOG00000000566_tx_6"; exon_id "20_29584530_29584661_+"; exonnum "3"; txlen "1029";
20	ensembl	exon	29585054	29585134	0	+	.	gene_id "ENSRNOG00000000566"; gene_version "9"; transcript_id "ENSRNOT00000120712"; transcript_version "2"; exon_number "3"; gene_name "Pcbd1"; gene_source "ensembl"; gene_biotype "protein_coding"; transcript_name "Pcbd1-202"; transcript_source "ensembl"; transcript_biotype "protein_coding"; exon_id "ENSRNOE00000004351"; exon_version "1";
20	ensembl	CDS	29585054	29585134	0	+	0	gene_id "ENSRNOG00000000566"; gene_version "9"; transcript_id "ENSRNOT00000120712"; transcript_version "2"; exon_number "3"; gene_name "Pcbd1"; gene_source "ensembl"; gene_biotype "protein_coding"; transcript_name "Pcbd1-202"; transcript_source "ensembl"; transcript_biotype "protein_coding"; protein_id "ENSRNOP00000098343"; protein_version "2";
20	ensembl	exon	29585054	29585134	0	+	.	gene_id "ENSRNOG00000000566"; gene_version "9"; transcript_id "ENSRNOT00000172463"; transcript_version "1"; exon_number "2"; gene_name "Pcbd1"; gene_source "ensembl"; gene_biotype "protein_coding"; transcript_name "Pcbd1-205"; transcript_source "ensembl"; transcript_biotype "protein_coding"; exon_id "ENSRNOE00000004351"; exon_version "1";
20	ensembl	CDS	29585054	29585134	0	+	0	gene_id "ENSRNOG00000000566"; gene_version "9"; transcript_id "ENSRNOT00000172463"; transcript_version "1"; exon_number "2"; gene_name "Pcbd1"; gene_source "ensembl"; gene_biotype "protein_coding"; transcript_name "Pcbd1-205"; transcript_source "ensembl"; transcript_biotype "protein_coding"; protein_id "ENSRNOP00000106770"; protein_version "1";
20	ensembl	exon	29585054	29585134	0	+	.	gene_id "ENSRNOG00000000566"; gene_version "9"; transcript_id "ENSRNOT00000166070"; transcript_version "1"; exon_number "3"; gene_name "Pcbd1"; gene_source "ensembl"; gene_biotype "protein_coding"; transcript_name "Pcbd1-204"; transcript_source "ensembl"; transcript_biotype "protein_coding"; exon_id "ENSRNOE00000004351"; exon_version "1"; tag "Ensembl_canonical";
20	ensembl	CDS	29585054	29585134	0	+	0	gene_id "ENSRNOG00000000566"; gene_version "9"; transcript_id "ENSRNOT00000166070"; transcript_version "1"; exon_number "3"; gene_name "Pcbd1"; gene_source "ensembl"; gene_biotype "protein_coding"; transcript_name "Pcbd1-204"; transcript_source "ensembl"; transcript_biotype "protein_coding"; protein_id "ENSRNOP00000104417"; protein_version "1"; tag "Ensembl_canonical";
20	ensembl	exon	29585054	29585134	0	+	.	gene_id "ENSRNOG00000000566"; gene_version "9"; transcript_id "ENSRNOT00000107746"; transcript_version "3"; exon_number "4"; gene_name "Pcbd1"; gene_source "ensembl"; gene_biotype "protein_coding"; transcript_name "Pcbd1-201"; transcript_source "ensembl"; transcript_biotype "protein_coding"; exon_id "ENSRNOE00000004351"; exon_version "1";
20	ensembl	CDS	29585054	29585134	0	+	0	gene_id "ENSRNOG00000000566"; gene_version "9"; transcript_id "ENSRNOT00000107746"; transcript_version "3"; exon_number "4"; gene_name "Pcbd1"; gene_source "ensembl"; gene_biotype "protein_coding"; transcript_name "Pcbd1-201"; transcript_source "ensembl"; transcript_biotype "protein_coding"; protein_id "ENSRNOP00000086732"; protein_version "1";
20	ensembl	exon	29585054	29585134	0	+	.	gene_id "ENSRNOG00000000566"; gene_version "9"; transcript_id "ENSRNOT00000130263"; transcript_version "1"; exon_number "3"; gene_name "Pcbd1"; gene_source "ensembl"; gene_biotype "protein_coding"; transcript_name "Pcbd1-203"; transcript_source "ensembl"; transcript_biotype "protein_coding"; exon_id "ENSRNOE00000004351"; exon_version "1";
20	ensembl	CDS	29585054	29585134	0	+	0	gene_id "ENSRNOG00000000566"; gene_version "9"; transcript_id "ENSRNOT00000130263"; transcript_version "1"; exon_number "3"; gene_name "Pcbd1"; gene_source "ensembl"; gene_biotype "protein_coding"; transcript_name "Pcbd1-203"; transcript_source "ensembl"; transcript_biotype "protein_coding"; protein_id "ENSRNOP00000100247"; protein_version "1";
20	ENSEMBL114_rn	exon	29585054	29585134	4.2571949468487	+	.	gene_id "ENSRNOG00000000566"; transcript_id "ENSRNOG00000000566_tx_1"; exon_id "20_29585054_29585134_+"; exonnum "5"; txlen "1097";
20	ENSEMBL114_rn	exon	29585054	29585134	0.133003745545639	+	.	gene_id "ENSRNOG00000000566"; transcript_id "ENSRNOG00000000566_tx_10"; exon_id "20_29585054_29585134_+"; exonnum "7"; txlen "1523";
20	ENSEMBL114_rn	exon	29585054	29585134	0.0139603046833306	+	.	gene_id "ENSRNOG00000000566"; transcript_id "ENSRNOG00000000566_tx_11"; exon_id "20_29585054_29585134_+"; exonnum "7"; txlen "1968";
20	ENSEMBL114_rn	exon	29585054	29585134	1.52760575190781	+	.	gene_id "ENSRNOG00000000566"; transcript_id "ENSRNOG00000000566_tx_3"; exon_id "20_29585054_29585134_+"; exonnum "6"; txlen "1148";
20	ENSEMBL114_rn	exon	29585054	29585134	0.649191644463527	+	.	gene_id "ENSRNOG00000000566"; transcript_id "ENSRNOG00000000566_tx_4"; exon_id "20_29585054_29585134_+"; exonnum "5"; txlen "1288";
20	ENSEMBL114_rn	exon	29585054	29585134	0.580041088979468	+	.	gene_id "ENSRNOG00000000566"; transcript_id "ENSRNOG00000000566_tx_6"; exon_id "20_29585054_29585134_+"; exonnum "4"; txlen "1029";
20	ensembl	CDS	29586659	29586754	0	+	0	gene_id "ENSRNOG00000000566"; gene_version "9"; transcript_id "ENSRNOT00000120712"; transcript_version "2"; exon_number "4"; gene_name "Pcbd1"; gene_source "ensembl"; gene_biotype "protein_coding"; transcript_name "Pcbd1-202"; transcript_source "ensembl"; transcript_biotype "protein_coding"; protein_id "ENSRNOP00000098343"; protein_version "2";
20	ensembl	CDS	29586659	29586754	0	+	0	gene_id "ENSRNOG00000000566"; gene_version "9"; transcript_id "ENSRNOT00000172463"; transcript_version "1"; exon_number "3"; gene_name "Pcbd1"; gene_source "ensembl"; gene_biotype "protein_coding"; transcript_name "Pcbd1-205"; transcript_source "ensembl"; transcript_biotype "protein_coding"; protein_id "ENSRNOP00000106770"; protein_version "1";
20	ensembl	CDS	29586659	29586754	0	+	0	gene_id "ENSRNOG00000000566"; gene_version "9"; transcript_id "ENSRNOT00000166070"; transcript_version "1"; exon_number "4"; gene_name "Pcbd1"; gene_source "ensembl"; gene_biotype "protein_coding"; transcript_name "Pcbd1-204"; transcript_source "ensembl"; transcript_biotype "protein_coding"; protein_id "ENSRNOP00000104417"; protein_version "1"; tag "Ensembl_canonical";
20	ensembl	CDS	29586659	29586754	0	+	0	gene_id "ENSRNOG00000000566"; gene_version "9"; transcript_id "ENSRNOT00000107746"; transcript_version "3"; exon_number "5"; gene_name "Pcbd1"; gene_source "ensembl"; gene_biotype "protein_coding"; transcript_name "Pcbd1-201"; transcript_source "ensembl"; transcript_biotype "protein_coding"; protein_id "ENSRNOP00000086732"; protein_version "1";
20	ensembl	CDS	29586659	29586754	0	+	0	gene_id "ENSRNOG00000000566"; gene_version "9"; transcript_id "ENSRNOT00000130263"; transcript_version "1"; exon_number "4"; gene_name "Pcbd1"; gene_source "ensembl"; gene_biotype "protein_coding"; transcript_name "Pcbd1-203"; transcript_source "ensembl"; transcript_biotype "protein_coding"; protein_id "ENSRNOP00000100247"; protein_version "1";
20	ensembl	exon	29586659	29587151	0	+	.	gene_id "ENSRNOG00000000566"; gene_version "9"; transcript_id "ENSRNOT00000130263"; transcript_version "1"; exon_number "4"; gene_name "Pcbd1"; gene_source "ensembl"; gene_biotype "protein_coding"; transcript_name "Pcbd1-203"; transcript_source "ensembl"; transcript_biotype "protein_coding"; exon_id "ENSRNOE00000004352"; exon_version "9";
20	ENSEMBL114_rn	exon	29586659	29587151	4.2571949468487	+	.	gene_id "ENSRNOG00000000566"; transcript_id "ENSRNOG00000000566_tx_1"; exon_id "20_29586659_29587151_+"; exonnum "6"; txlen "1097";
20	ENSEMBL114_rn	exon	29586659	29587151	0.133003745545639	+	.	gene_id "ENSRNOG00000000566"; transcript_id "ENSRNOG00000000566_tx_10"; exon_id "20_29586659_29587151_+"; exonnum "8"; txlen "1523";
20	ENSEMBL114_rn	exon	29586659	29587151	0.0139603046833306	+	.	gene_id "ENSRNOG00000000566"; transcript_id "ENSRNOG00000000566_tx_11"; exon_id "20_29586659_29587151_+"; exonnum "8"; txlen "1968";
20	ENSEMBL114_rn	exon	29586659	29587151	1.52760575190781	+	.	gene_id "ENSRNOG00000000566"; transcript_id "ENSRNOG00000000566_tx_3"; exon_id "20_29586659_29587151_+"; exonnum "7"; txlen "1148";
20	ENSEMBL114_rn	exon	29586659	29587151	0.649191644463527	+	.	gene_id "ENSRNOG00000000566"; transcript_id "ENSRNOG00000000566_tx_4"; exon_id "20_29586659_29587151_+"; exonnum "6"; txlen "1288";
20	ENSEMBL114_rn	exon	29586659	29587151	0.580041088979468	+	.	gene_id "ENSRNOG00000000566"; transcript_id "ENSRNOG00000000566_tx_6"; exon_id "20_29586659_29587151_+"; exonnum "5"; txlen "1029";
20	ensembl	exon	29586659	29587180	0	+	.	gene_id "ENSRNOG00000000566"; gene_version "9"; transcript_id "ENSRNOT00000120712"; transcript_version "2"; exon_number "4"; gene_name "Pcbd1"; gene_source "ensembl"; gene_biotype "protein_coding"; transcript_name "Pcbd1-202"; transcript_source "ensembl"; transcript_biotype "protein_coding"; exon_id "ENSRNOE00000644219"; exon_version "3";
20	ensembl	exon	29586659	29587180	0	+	.	gene_id "ENSRNOG00000000566"; gene_version "9"; transcript_id "ENSRNOT00000172463"; transcript_version "1"; exon_number "3"; gene_name "Pcbd1"; gene_source "ensembl"; gene_biotype "protein_coding"; transcript_name "Pcbd1-205"; transcript_source "ensembl"; transcript_biotype "protein_coding"; exon_id "ENSRNOE00000644219"; exon_version "3";
20	ensembl	exon	29586659	29587180	0	+	.	gene_id "ENSRNOG00000000566"; gene_version "9"; transcript_id "ENSRNOT00000166070"; transcript_version "1"; exon_number "4"; gene_name "Pcbd1"; gene_source "ensembl"; gene_biotype "protein_coding"; transcript_name "Pcbd1-204"; transcript_source "ensembl"; transcript_biotype "protein_coding"; exon_id "ENSRNOE00000644219"; exon_version "3"; tag "Ensembl_canonical";
20	ensembl	exon	29586659	29587180	0	+	.	gene_id "ENSRNOG00000000566"; gene_version "9"; transcript_id "ENSRNOT00000107746"; transcript_version "3"; exon_number "5"; gene_name "Pcbd1"; gene_source "ensembl"; gene_biotype "protein_coding"; transcript_name "Pcbd1-201"; transcript_source "ensembl"; transcript_biotype "protein_coding"; exon_id "ENSRNOE00000644219"; exon_version "3";
20	ensembl	stop_codon	29586755	29586757	0	+	0	gene_id "ENSRNOG00000000566"; gene_version "9"; transcript_id "ENSRNOT00000120712"; transcript_version "2"; exon_number "4"; gene_name "Pcbd1"; gene_source "ensembl"; gene_biotype "protein_coding"; transcript_name "Pcbd1-202"; transcript_source "ensembl"; transcript_biotype "protein_coding";
20	ensembl	stop_codon	29586755	29586757	0	+	0	gene_id "ENSRNOG00000000566"; gene_version "9"; transcript_id "ENSRNOT00000172463"; transcript_version "1"; exon_number "3"; gene_name "Pcbd1"; gene_source "ensembl"; gene_biotype "protein_coding"; transcript_name "Pcbd1-205"; transcript_source "ensembl"; transcript_biotype "protein_coding";
20	ensembl	stop_codon	29586755	29586757	0	+	0	gene_id "ENSRNOG00000000566"; gene_version "9"; transcript_id "ENSRNOT00000166070"; transcript_version "1"; exon_number "4"; gene_name "Pcbd1"; gene_source "ensembl"; gene_biotype "protein_coding"; transcript_name "Pcbd1-204"; transcript_source "ensembl"; transcript_biotype "protein_coding"; tag "Ensembl_canonical";
20	ensembl	stop_codon	29586755	29586757	0	+	0	gene_id "ENSRNOG00000000566"; gene_version "9"; transcript_id "ENSRNOT00000107746"; transcript_version "3"; exon_number "5"; gene_name "Pcbd1"; gene_source "ensembl"; gene_biotype "protein_coding"; transcript_name "Pcbd1-201"; transcript_source "ensembl"; transcript_biotype "protein_coding";
20	ensembl	stop_codon	29586755	29586757	0	+	0	gene_id "ENSRNOG00000000566"; gene_version "9"; transcript_id "ENSRNOT00000130263"; transcript_version "1"; exon_number "4"; gene_name "Pcbd1"; gene_source "ensembl"; gene_biotype "protein_coding"; transcript_name "Pcbd1-203"; transcript_source "ensembl"; transcript_biotype "protein_coding";
20	ensembl	three_prime_utr	29586758	29587151	0	+	.	gene_id "ENSRNOG00000000566"; gene_version "9"; transcript_id "ENSRNOT00000130263"; transcript_version "1"; gene_name "Pcbd1"; gene_source "ensembl"; gene_biotype "protein_coding"; transcript_name "Pcbd1-203"; transcript_source "ensembl"; transcript_biotype "protein_coding";
20	ensembl	three_prime_utr	29586758	29587180	0	+	.	gene_id "ENSRNOG00000000566"; gene_version "9"; transcript_id "ENSRNOT00000120712"; transcript_version "2"; gene_name "Pcbd1"; gene_source "ensembl"; gene_biotype "protein_coding"; transcript_name "Pcbd1-202"; transcript_source "ensembl"; transcript_biotype "protein_coding";
20	ensembl	three_prime_utr	29586758	29587180	0	+	.	gene_id "ENSRNOG00000000566"; gene_version "9"; transcript_id "ENSRNOT00000172463"; transcript_version "1"; gene_name "Pcbd1"; gene_source "ensembl"; gene_biotype "protein_coding"; transcript_name "Pcbd1-205"; transcript_source "ensembl"; transcript_biotype "protein_coding";
20	ensembl	three_prime_utr	29586758	29587180	0	+	.	gene_id "ENSRNOG00000000566"; gene_version "9"; transcript_id "ENSRNOT00000166070"; transcript_version "1"; gene_name "Pcbd1"; gene_source "ensembl"; gene_biotype "protein_coding"; transcript_name "Pcbd1-204"; transcript_source "ensembl"; transcript_biotype "protein_coding"; tag "Ensembl_canonical";
20	ensembl	three_prime_utr	29586758	29587180	0	+	.	gene_id "ENSRNOG00000000566"; gene_version "9"; transcript_id "ENSRNOT00000107746"; transcript_version "3"; gene_name "Pcbd1"; gene_source "ensembl"; gene_biotype "protein_coding"; transcript_name "Pcbd1-201"; transcript_source "ensembl"; transcript_biotype "protein_coding";
20	sraer114_es	exon	29643360	29643602	0.0623431844984306	+	.	gene_id "sraer114_gene_16859"; transcript_id "sraer114_gene_16859_tx_3"; exon_id "20_29643360_29643602_+"; exonnum "1"; txlen "1097";
20	sraer114_es	exon	29643360	29643602	0.0623431844984306	+	.	gene_id "sraer114_gene_16859"; transcript_id "sraer114_gene_16859_tx_4"; exon_id "20_29643360_29643602_+"; exonnum "1"; txlen "980";
20	sraer114_es	exon	29643812	29643946	0.180487367467679	+	.	gene_id "sraer114_gene_16859"; transcript_id "sraer114_gene_16859_tx_1"; exon_id "20_29643812_29643946_+"; exonnum "1"; txlen "989";
20	sraer114_es	exon	29643812	29643946	0.180487367467679	+	.	gene_id "sraer114_gene_16859"; transcript_id "sraer114_gene_16859_tx_2"; exon_id "20_29643812_29643946_+"; exonnum "1"; txlen "872";
20	sraer114_mid	exon	29644081	29644205	0.180487367467679	+	.	gene_id "sraer114_gene_16859"; transcript_id "sraer114_gene_16859_tx_1"; exon_id "20_29644081_29644205_+"; exonnum "2"; txlen "989";
20	sraer114_mid	exon	29644081	29644205	0.180487367467679	+	.	gene_id "sraer114_gene_16859"; transcript_id "sraer114_gene_16859_tx_2"; exon_id "20_29644081_29644205_+"; exonnum "2"; txlen "872";
20	sraer114_mid	exon	29644081	29644205	0.0623431844984306	+	.	gene_id "sraer114_gene_16859"; transcript_id "sraer114_gene_16859_tx_3"; exon_id "20_29644081_29644205_+"; exonnum "2"; txlen "1097";
20	sraer114_mid	exon	29644081	29644205	0.0623431844984306	+	.	gene_id "sraer114_gene_16859"; transcript_id "sraer114_gene_16859_tx_4"; exon_id "20_29644081_29644205_+"; exonnum "2"; txlen "980";
20	sraer114_mid	exon	29646151	29646267	0.180487367467679	+	.	gene_id "sraer114_gene_16859"; transcript_id "sraer114_gene_16859_tx_1"; exon_id "20_29646151_29646267_+"; exonnum "3"; txlen "989";
20	sraer114_mid	exon	29646151	29646267	0.0623431844984306	+	.	gene_id "sraer114_gene_16859"; transcript_id "sraer114_gene_16859_tx_3"; exon_id "20_29646151_29646267_+"; exonnum "3"; txlen "1097";
20	sraer114_ss	exon	29647546	29648157	0.180487367467679	+	.	gene_id "sraer114_gene_16859"; transcript_id "sraer114_gene_16859_tx_1"; exon_id "20_29647546_29648157_+"; exonnum "4"; txlen "989";
20	sraer114_ss	exon	29647546	29648157	0.180487367467679	+	.	gene_id "sraer114_gene_16859"; transcript_id "sraer114_gene_16859_tx_2"; exon_id "20_29647546_29648157_+"; exonnum "3"; txlen "872";
20	sraer114_ss	exon	29647546	29648157	0.0623431844984306	+	.	gene_id "sraer114_gene_16859"; transcript_id "sraer114_gene_16859_tx_3"; exon_id "20_29647546_29648157_+"; exonnum "4"; txlen "1097";
20	sraer114_ss	exon	29647546	29648157	0.0623431844984306	+	.	gene_id "sraer114_gene_16859"; transcript_id "sraer114_gene_16859_tx_4"; exon_id "20_29647546_29648157_+"; exonnum "3"; txlen "980";
20	sraer114_es	exon	29649477	29649586	0.00216311813253841	+	.	gene_id "ENSRNOG00000000564"; transcript_id "ENSRNOG00000000564_tx_7"; exon_id "20_29649477_29649586_+"; exonnum "1"; txlen "2313";
20	sraer114_mid	exon	29650153	29650192	0.00216311813253841	+	.	gene_id "ENSRNOG00000000564"; transcript_id "ENSRNOG00000000564_tx_7"; exon_id "20_29650153_29650192_+"; exonnum "2"; txlen "2313";
20	sraer114_mid	exon	29654808	29654931	0.00216311813253841	+	.	gene_id "ENSRNOG00000000564"; transcript_id "ENSRNOG00000000564_tx_7"; exon_id "20_29654808_29654931_+"; exonnum "3"; txlen "2313";
20	sraer114_mid	exon	29655476	29655702	0.00216311813253841	+	.	gene_id "ENSRNOG00000000564"; transcript_id "ENSRNOG00000000564_tx_7"; exon_id "20_29655476_29655702_+"; exonnum "4"; txlen "2313";
20	ensembl	exon	29660970	29661048	0	+	.	gene_id "ENSRNOG00000000564"; gene_version "10"; transcript_id "ENSRNOT00000047394"; transcript_version "8"; exon_number "1"; gene_name "Tbata"; gene_source "ensembl"; gene_biotype "protein_coding"; transcript_name "Tbata-202"; transcript_source "ensembl"; transcript_biotype "protein_coding"; exon_id "ENSRNOE00000649167"; exon_version "2";
20	ensembl	five_prime_utr	29660970	29661048	0	+	.	gene_id "ENSRNOG00000000564"; gene_version "10"; transcript_id "ENSRNOT00000047394"; transcript_version "8"; gene_name "Tbata"; gene_source "ensembl"; gene_biotype "protein_coding"; transcript_name "Tbata-202"; transcript_source "ensembl"; transcript_biotype "protein_coding";
20	ensembl	transcript	29660970	29677967	0	+	.	gene_id "ENSRNOG00000000564"; gene_version "10"; transcript_id "ENSRNOT00000047394"; transcript_version "8"; gene_name "Tbata"; gene_source "ensembl"; gene_biotype "protein_coding"; transcript_name "Tbata-202"; transcript_source "ensembl"; transcript_biotype "protein_coding";
20	ensembl	gene	29660970	29677972	0	+	.	gene_id "ENSRNOG00000000564"; gene_version "10"; gene_name "Tbata"; gene_source "ensembl"; gene_biotype "protein_coding";
20	ensembl	exon	29660982	29661048	0	+	.	gene_id "ENSRNOG00000000564"; gene_version "10"; transcript_id "ENSRNOT00000000683"; transcript_version "9"; exon_number "1"; gene_name "Tbata"; gene_source "ensembl"; gene_biotype "protein_coding"; transcript_name "Tbata-201"; transcript_source "ensembl"; transcript_biotype "protein_coding"; exon_id "ENSRNOE00000743485"; exon_version "1";
20	ensembl	five_prime_utr	29660982	29661048	0	+	.	gene_id "ENSRNOG00000000564"; gene_version "10"; transcript_id "ENSRNOT00000000683"; transcript_version "9"; gene_name "Tbata"; gene_source "ensembl"; gene_biotype "protein_coding"; transcript_name "Tbata-201"; transcript_source "ensembl"; transcript_biotype "protein_coding";
20	ensembl	exon	29660982	29661048	0	+	.	gene_id "ENSRNOG00000000564"; gene_version "10"; transcript_id "ENSRNOT00000101241"; transcript_version "2"; exon_number "1"; gene_name "Tbata"; gene_source "ensembl"; gene_biotype "protein_coding"; transcript_name "Tbata-204"; transcript_source "ensembl"; transcript_biotype "protein_coding"; exon_id "ENSRNOE00000743485"; exon_version "1"; tag "Ensembl_canonical";
20	ensembl	five_prime_utr	29660982	29661048	0	+	.	gene_id "ENSRNOG00000000564"; gene_version "10"; transcript_id "ENSRNOT00000101241"; transcript_version "2"; gene_name "Tbata"; gene_source "ensembl"; gene_biotype "protein_coding"; transcript_name "Tbata-204"; transcript_source "ensembl"; transcript_biotype "protein_coding"; tag "Ensembl_canonical";
20	ensembl	transcript	29660982	29677967	0	+	.	gene_id "ENSRNOG00000000564"; gene_version "10"; transcript_id "ENSRNOT00000101241"; transcript_version "2"; gene_name "Tbata"; gene_source "ensembl"; gene_biotype "protein_coding"; transcript_name "Tbata-204"; transcript_source "ensembl"; transcript_biotype "protein_coding"; tag "Ensembl_canonical";
20	ensembl	transcript	29660982	29677972	0	+	.	gene_id "ENSRNOG00000000564"; gene_version "10"; transcript_id "ENSRNOT00000000683"; transcript_version "9"; gene_name "Tbata"; gene_source "ensembl"; gene_biotype "protein_coding"; transcript_name "Tbata-201"; transcript_source "ensembl"; transcript_biotype "protein_coding";
20	ensembl	five_prime_utr	29663506	29663616	0	+	.	gene_id "ENSRNOG00000000564"; gene_version "10"; transcript_id "ENSRNOT00000047394"; transcript_version "8"; gene_name "Tbata"; gene_source "ensembl"; gene_biotype "protein_coding"; transcript_name "Tbata-202"; transcript_source "ensembl"; transcript_biotype "protein_coding";
20	ensembl	exon	29663506	29663660	0	+	.	gene_id "ENSRNOG00000000564"; gene_version "10"; transcript_id "ENSRNOT00000047394"; transcript_version "8"; exon_number "2"; gene_name "Tbata"; gene_source "ensembl"; gene_biotype "protein_coding"; transcript_name "Tbata-202"; transcript_source "ensembl"; transcript_biotype "protein_coding"; exon_id "ENSRNOE00000650392"; exon_version "1";
20	ensembl	exon	29663506	29663660	0	+	.	gene_id "ENSRNOG00000000564"; gene_version "10"; transcript_id "ENSRNOT00000000683"; transcript_version "9"; exon_number "2"; gene_name "Tbata"; gene_source "ensembl"; gene_biotype "protein_coding"; transcript_name "Tbata-201"; transcript_source "ensembl"; transcript_biotype "protein_coding"; exon_id "ENSRNOE00000621406"; exon_version "1";
20	ensembl	five_prime_utr	29663506	29663660	0	+	.	gene_id "ENSRNOG00000000564"; gene_version "10"; transcript_id "ENSRNOT00000000683"; transcript_version "9"; gene_name "Tbata"; gene_source "ensembl"; gene_biotype "protein_coding"; transcript_name "Tbata-201"; transcript_source "ensembl"; transcript_biotype "protein_coding";
20	ensembl	exon	29663506	29663660	0	+	.	gene_id "ENSRNOG00000000564"; gene_version "10"; transcript_id "ENSRNOT00000101241"; transcript_version "2"; exon_number "2"; gene_name "Tbata"; gene_source "ensembl"; gene_biotype "protein_coding"; transcript_name "Tbata-204"; transcript_source "ensembl"; transcript_biotype "protein_coding"; exon_id "ENSRNOE00000621406"; exon_version "1"; tag "Ensembl_canonical";
20	ensembl	five_prime_utr	29663506	29663660	0	+	.	gene_id "ENSRNOG00000000564"; gene_version "10"; transcript_id "ENSRNOT00000101241"; transcript_version "2"; gene_name "Tbata"; gene_source "ensembl"; gene_biotype "protein_coding"; transcript_name "Tbata-204"; transcript_source "ensembl"; transcript_biotype "protein_coding"; tag "Ensembl_canonical";
20	ENSEMBL114_rn	exon	29663506	29663660	0.00216311813253841	+	.	gene_id "ENSRNOG00000000564"; transcript_id "ENSRNOG00000000564_tx_7"; exon_id "20_29663506_29663660_+"; exonnum "5"; txlen "2313";
20	ensembl	start_codon	29663617	29663619	0	+	0	gene_id "ENSRNOG00000000564"; gene_version "10"; transcript_id "ENSRNOT00000047394"; transcript_version "8"; exon_number "2"; gene_name "Tbata"; gene_source "ensembl"; gene_biotype "protein_coding"; transcript_name "Tbata-202"; transcript_source "ensembl"; transcript_biotype "protein_coding";
20	ensembl	CDS	29663617	29663660	0	+	0	gene_id "ENSRNOG00000000564"; gene_version "10"; transcript_id "ENSRNOT00000047394"; transcript_version "8"; exon_number "2"; gene_name "Tbata"; gene_source "ensembl"; gene_biotype "protein_coding"; transcript_name "Tbata-202"; transcript_source "ensembl"; transcript_biotype "protein_coding"; protein_id "ENSRNOP00000041407"; protein_version "7";
20	ensembl	five_prime_utr	29663980	29664011	0	+	.	gene_id "ENSRNOG00000000564"; gene_version "10"; transcript_id "ENSRNOT00000000683"; transcript_version "9"; gene_name "Tbata"; gene_source "ensembl"; gene_biotype "protein_coding"; transcript_name "Tbata-201"; transcript_source "ensembl"; transcript_biotype "protein_coding";
20	ensembl	five_prime_utr	29663980	29664011	0	+	.	gene_id "ENSRNOG00000000564"; gene_version "10"; transcript_id "ENSRNOT00000101241"; transcript_version "2"; gene_name "Tbata"; gene_source "ensembl"; gene_biotype "protein_coding"; transcript_name "Tbata-204"; transcript_source "ensembl"; transcript_biotype "protein_coding"; tag "Ensembl_canonical";
20	ensembl	exon	29663980	29664166	0	+	.	gene_id "ENSRNOG00000000564"; gene_version "10"; transcript_id "ENSRNOT00000000683"; transcript_version "9"; exon_number "3"; gene_name "Tbata"; gene_source "ensembl"; gene_biotype "protein_coding"; transcript_name "Tbata-201"; transcript_source "ensembl"; transcript_biotype "protein_coding"; exon_id "ENSRNOE00000765808"; exon_version "1";
20	ensembl	exon	29663980	29664166	0	+	.	gene_id "ENSRNOG00000000564"; gene_version "10"; transcript_id "ENSRNOT00000101241"; transcript_version "2"; exon_number "3"; gene_name "Tbata"; gene_source "ensembl"; gene_biotype "protein_coding"; transcript_name "Tbata-204"; transcript_source "ensembl"; transcript_biotype "protein_coding"; exon_id "ENSRNOE00000765808"; exon_version "1"; tag "Ensembl_canonical";
20	ensembl	start_codon	29664012	29664014	0	+	0	gene_id "ENSRNOG00000000564"; gene_version "10"; transcript_id "ENSRNOT00000000683"; transcript_version "9"; exon_number "3"; gene_name "Tbata"; gene_source "ensembl"; gene_biotype "protein_coding"; transcript_name "Tbata-201"; transcript_source "ensembl"; transcript_biotype "protein_coding";
20	ensembl	start_codon	29664012	29664014	0	+	0	gene_id "ENSRNOG00000000564"; gene_version "10"; transcript_id "ENSRNOT00000101241"; transcript_version "2"; exon_number "3"; gene_name "Tbata"; gene_source "ensembl"; gene_biotype "protein_coding"; transcript_name "Tbata-204"; transcript_source "ensembl"; transcript_biotype "protein_coding"; tag "Ensembl_canonical";
20	ensembl	CDS	29664012	29664166	0	+	0	gene_id "ENSRNOG00000000564"; gene_version "10"; transcript_id "ENSRNOT00000000683"; transcript_version "9"; exon_number "3"; gene_name "Tbata"; gene_source "ensembl"; gene_biotype "protein_coding"; transcript_name "Tbata-201"; transcript_source "ensembl"; transcript_biotype "protein_coding"; protein_id "ENSRNOP00000000683"; protein_version "9";
20	ensembl	CDS	29664012	29664166	0	+	0	gene_id "ENSRNOG00000000564"; gene_version "10"; transcript_id "ENSRNOT00000101241"; transcript_version "2"; exon_number "3"; gene_name "Tbata"; gene_source "ensembl"; gene_biotype "protein_coding"; transcript_name "Tbata-204"; transcript_source "ensembl"; transcript_biotype "protein_coding"; protein_id "ENSRNOP00000077911"; protein_version "2"; tag "Ensembl_canonical";
20	sraer114_es	exon	29664478	29664620	2.51263458778257	+	.	gene_id "ENSRNOG00000000564"; transcript_id "ENSRNOG00000000564_tx_3"; exon_id "20_29664478_29664620_+"; exonnum "1"; txlen "1361";
20	sraer114_es	exon	29664478	29664620	2.49581228221347	+	.	gene_id "ENSRNOG00000000564"; transcript_id "ENSRNOG00000000564_tx_4"; exon_id "20_29664478_29664620_+"; exonnum "1"; txlen "1800";
20	ensembl	exon	29665068	29665315	0	+	.	gene_id "ENSRNOG00000000564"; gene_version "10"; transcript_id "ENSRNOT00000047394"; transcript_version "8"; exon_number "3"; gene_name "Tbata"; gene_source "ensembl"; gene_biotype "protein_coding"; transcript_name "Tbata-202"; transcript_source "ensembl"; transcript_biotype "protein_coding"; exon_id "ENSRNOE00000798886"; exon_version "1";
20	ensembl	CDS	29665068	29665315	0	+	1	gene_id "ENSRNOG00000000564"; gene_version "10"; transcript_id "ENSRNOT00000047394"; transcript_version "8"; exon_number "3"; gene_name "Tbata"; gene_source "ensembl"; gene_biotype "protein_coding"; transcript_name "Tbata-202"; transcript_source "ensembl"; transcript_biotype "protein_coding"; protein_id "ENSRNOP00000041407"; protein_version "7";
20	ensembl	exon	29665068	29665315	0	+	.	gene_id "ENSRNOG00000000564"; gene_version "10"; transcript_id "ENSRNOT00000000683"; transcript_version "9"; exon_number "4"; gene_name "Tbata"; gene_source "ensembl"; gene_biotype "protein_coding"; transcript_name "Tbata-201"; transcript_source "ensembl"; transcript_biotype "protein_coding"; exon_id "ENSRNOE00000798886"; exon_version "1";
20	ensembl	CDS	29665068	29665315	0	+	1	gene_id "ENSRNOG00000000564"; gene_version "10"; transcript_id "ENSRNOT00000000683"; transcript_version "9"; exon_number "4"; gene_name "Tbata"; gene_source "ensembl"; gene_biotype "protein_coding"; transcript_name "Tbata-201"; transcript_source "ensembl"; transcript_biotype "protein_coding"; protein_id "ENSRNOP00000000683"; protein_version "9";
20	ensembl	exon	29665068	29665315	0	+	.	gene_id "ENSRNOG00000000564"; gene_version "10"; transcript_id "ENSRNOT00000101241"; transcript_version "2"; exon_number "4"; gene_name "Tbata"; gene_source "ensembl"; gene_biotype "protein_coding"; transcript_name "Tbata-204"; transcript_source "ensembl"; transcript_biotype "protein_coding"; exon_id "ENSRNOE00000798886"; exon_version "1"; tag "Ensembl_canonical";
20	ensembl	CDS	29665068	29665315	0	+	1	gene_id "ENSRNOG00000000564"; gene_version "10"; transcript_id "ENSRNOT00000101241"; transcript_version "2"; exon_number "4"; gene_name "Tbata"; gene_source "ensembl"; gene_biotype "protein_coding"; transcript_name "Tbata-204"; transcript_source "ensembl"; transcript_biotype "protein_coding"; protein_id "ENSRNOP00000077911"; protein_version "2"; tag "Ensembl_canonical";
20	ENSEMBL114_rn	exon	29665068	29665315	2.51263458778257	+	.	gene_id "ENSRNOG00000000564"; transcript_id "ENSRNOG00000000564_tx_3"; exon_id "20_29665068_29665315_+"; exonnum "2"; txlen "1361";
20	ENSEMBL114_rn	exon	29665068	29665315	2.49581228221347	+	.	gene_id "ENSRNOG00000000564"; transcript_id "ENSRNOG00000000564_tx_4"; exon_id "20_29665068_29665315_+"; exonnum "2"; txlen "1800";
20	ENSEMBL114_rn	exon	29665068	29665315	0.00216311813253841	+	.	gene_id "ENSRNOG00000000564"; transcript_id "ENSRNOG00000000564_tx_7"; exon_id "20_29665068_29665315_+"; exonnum "6"; txlen "2313";
20	ensembl	exon	29667829	29667987	0	+	.	gene_id "ENSRNOG00000000564"; gene_version "10"; transcript_id "ENSRNOT00000047394"; transcript_version "8"; exon_number "4"; gene_name "Tbata"; gene_source "ensembl"; gene_biotype "protein_coding"; transcript_name "Tbata-202"; transcript_source "ensembl"; transcript_biotype "protein_coding"; exon_id "ENSRNOE00000728040"; exon_version "1";
20	ensembl	CDS	29667829	29667987	0	+	2	gene_id "ENSRNOG00000000564"; gene_version "10"; transcript_id "ENSRNOT00000047394"; transcript_version "8"; exon_number "4"; gene_name "Tbata"; gene_source "ensembl"; gene_biotype "protein_coding"; transcript_name "Tbata-202"; transcript_source "ensembl"; transcript_biotype "protein_coding"; protein_id "ENSRNOP00000041407"; protein_version "7";
20	ensembl	exon	29667829	29667987	0	+	.	gene_id "ENSRNOG00000000564"; gene_version "10"; transcript_id "ENSRNOT00000000683"; transcript_version "9"; exon_number "5"; gene_name "Tbata"; gene_source "ensembl"; gene_biotype "protein_coding"; transcript_name "Tbata-201"; transcript_source "ensembl"; transcript_biotype "protein_coding"; exon_id "ENSRNOE00000728040"; exon_version "1";
20	ensembl	CDS	29667829	29667987	0	+	2	gene_id "ENSRNOG00000000564"; gene_version "10"; transcript_id "ENSRNOT00000000683"; transcript_version "9"; exon_number "5"; gene_name "Tbata"; gene_source "ensembl"; gene_biotype "protein_coding"; transcript_name "Tbata-201"; transcript_source "ensembl"; transcript_biotype "protein_coding"; protein_id "ENSRNOP00000000683"; protein_version "9";
20	ensembl	exon	29667829	29667987	0	+	.	gene_id "ENSRNOG00000000564"; gene_version "10"; transcript_id "ENSRNOT00000101241"; transcript_version "2"; exon_number "5"; gene_name "Tbata"; gene_source "ensembl"; gene_biotype "protein_coding"; transcript_name "Tbata-204"; transcript_source "ensembl"; transcript_biotype "protein_coding"; exon_id "ENSRNOE00000728040"; exon_version "1"; tag "Ensembl_canonical";
20	ensembl	CDS	29667829	29667987	0	+	2	gene_id "ENSRNOG00000000564"; gene_version "10"; transcript_id "ENSRNOT00000101241"; transcript_version "2"; exon_number "5"; gene_name "Tbata"; gene_source "ensembl"; gene_biotype "protein_coding"; transcript_name "Tbata-204"; transcript_source "ensembl"; transcript_biotype "protein_coding"; protein_id "ENSRNOP00000077911"; protein_version "2"; tag "Ensembl_canonical";
20	ENSEMBL114_rn	exon	29667829	29667987	2.51263458778257	+	.	gene_id "ENSRNOG00000000564"; transcript_id "ENSRNOG00000000564_tx_3"; exon_id "20_29667829_29667987_+"; exonnum "3"; txlen "1361";
20	ENSEMBL114_rn	exon	29667829	29667987	2.49581228221347	+	.	gene_id "ENSRNOG00000000564"; transcript_id "ENSRNOG00000000564_tx_4"; exon_id "20_29667829_29667987_+"; exonnum "3"; txlen "1800";
20	ENSEMBL114_rn	exon	29667829	29667987	0.00216311813253841	+	.	gene_id "ENSRNOG00000000564"; transcript_id "ENSRNOG00000000564_tx_7"; exon_id "20_29667829_29667987_+"; exonnum "7"; txlen "2313";
20	ensembl	start_codon	29667915	29667917	0	+	0	gene_id "ENSRNOG00000000564"; gene_version "10"; transcript_id "ENSRNOT00000101236"; transcript_version "2"; exon_number "1"; gene_name "Tbata"; gene_source "ensembl"; gene_biotype "protein_coding"; transcript_name "Tbata-203"; transcript_source "ensembl"; transcript_biotype "protein_coding"; projection_parent_transcript "ENSMUST00000143207.8";
20	ensembl	exon	29667915	29667987	0	+	.	gene_id "ENSRNOG00000000564"; gene_version "10"; transcript_id "ENSRNOT00000101236"; transcript_version "2"; exon_number "1"; gene_name "Tbata"; gene_source "ensembl"; gene_biotype "protein_coding"; transcript_name "Tbata-203"; transcript_source "ensembl"; transcript_biotype "protein_coding"; exon_id "ENSRNOE00000583092"; exon_version "1"; projection_parent_transcript "ENSMUST00000143207.8";
20	ensembl	CDS	29667915	29667987	0	+	0	gene_id "ENSRNOG00000000564"; gene_version "10"; transcript_id "ENSRNOT00000101236"; transcript_version "2"; exon_number "1"; gene_name "Tbata"; gene_source "ensembl"; gene_biotype "protein_coding"; transcript_name "Tbata-203"; transcript_source "ensembl"; transcript_biotype "protein_coding"; protein_id "ENSRNOP00000079500"; protein_version "1"; projection_parent_transcript "ENSMUST00000143207.8";
20	ensembl	transcript	29667915	29669050	0	+	.	gene_id "ENSRNOG00000000564"; gene_version "10"; transcript_id "ENSRNOT00000101236"; transcript_version "2"; gene_name "Tbata"; gene_source "ensembl"; gene_biotype "protein_coding"; transcript_name "Tbata-203"; transcript_source "ensembl"; transcript_biotype "protein_coding"; projection_parent_transcript "ENSMUST00000143207.8";
20	ensembl	exon	29668929	29668951	0	+	.	gene_id "ENSRNOG00000000564"; gene_version "10"; transcript_id "ENSRNOT00000101236"; transcript_version "2"; exon_number "2"; gene_name "Tbata"; gene_source "ensembl"; gene_biotype "protein_coding"; transcript_name "Tbata-203"; transcript_source "ensembl"; transcript_biotype "protein_coding"; exon_id "ENSRNOE00000646082"; exon_version "1"; projection_parent_transcript "ENSMUST00000143207.8";
20	ensembl	CDS	29668929	29668951	0	+	2	gene_id "ENSRNOG00000000564"; gene_version "10"; transcript_id "ENSRNOT00000101236"; transcript_version "2"; exon_number "2"; gene_name "Tbata"; gene_source "ensembl"; gene_biotype "protein_coding"; transcript_name "Tbata-203"; transcript_source "ensembl"; transcript_biotype "protein_coding"; protein_id "ENSRNOP00000079500"; protein_version "1"; projection_parent_transcript "ENSMUST00000143207.8";
20	ensembl	exon	29668954	29668980	0	+	.	gene_id "ENSRNOG00000000564"; gene_version "10"; transcript_id "ENSRNOT00000101236"; transcript_version "2"; exon_number "3"; gene_name "Tbata"; gene_source "ensembl"; gene_biotype "protein_coding"; transcript_name "Tbata-203"; transcript_source "ensembl"; transcript_biotype "protein_coding"; exon_id "ENSRNOE00000624573"; exon_version "1"; projection_parent_transcript "ENSMUST00000143207.8";
20	ensembl	CDS	29668954	29668980	0	+	0	gene_id "ENSRNOG00000000564"; gene_version "10"; transcript_id "ENSRNOT00000101236"; transcript_version "2"; exon_number "3"; gene_name "Tbata"; gene_source "ensembl"; gene_biotype "protein_coding"; transcript_name "Tbata-203"; transcript_source "ensembl"; transcript_biotype "protein_coding"; protein_id "ENSRNOP00000079500"; protein_version "1"; projection_parent_transcript "ENSMUST00000143207.8";
20	ensembl	CDS	29668982	29669047	0	+	0	gene_id "ENSRNOG00000000564"; gene_version "10"; transcript_id "ENSRNOT00000101236"; transcript_version "2"; exon_number "4"; gene_name "Tbata"; gene_source "ensembl"; gene_biotype "protein_coding"; transcript_name "Tbata-203"; transcript_source "ensembl"; transcript_biotype "protein_coding"; protein_id "ENSRNOP00000079500"; protein_version "1"; projection_parent_transcript "ENSMUST00000143207.8";
20	ensembl	exon	29668982	29669050	0	+	.	gene_id "ENSRNOG00000000564"; gene_version "10"; transcript_id "ENSRNOT00000101236"; transcript_version "2"; exon_number "4"; gene_name "Tbata"; gene_source "ensembl"; gene_biotype "protein_coding"; transcript_name "Tbata-203"; transcript_source "ensembl"; transcript_biotype "protein_coding"; exon_id "ENSRNOE00000600132"; exon_version "1"; projection_parent_transcript "ENSMUST00000143207.8";
20	ensembl	exon	29668996	29669075	0	+	.	gene_id "ENSRNOG00000000564"; gene_version "10"; transcript_id "ENSRNOT00000047394"; transcript_version "8"; exon_number "5"; gene_name "Tbata"; gene_source "ensembl"; gene_biotype "protein_coding"; transcript_name "Tbata-202"; transcript_source "ensembl"; transcript_biotype "protein_coding"; exon_id "ENSRNOE00000291959"; exon_version "1";
20	ensembl	CDS	29668996	29669075	0	+	2	gene_id "ENSRNOG00000000564"; gene_version "10"; transcript_id "ENSRNOT00000047394"; transcript_version "8"; exon_number "5"; gene_name "Tbata"; gene_source "ensembl"; gene_biotype "protein_coding"; transcript_name "Tbata-202"; transcript_source "ensembl"; transcript_biotype "protein_coding"; protein_id "ENSRNOP00000041407"; protein_version "7";
20	ensembl	exon	29668996	29669075	0	+	.	gene_id "ENSRNOG00000000564"; gene_version "10"; transcript_id "ENSRNOT00000000683"; transcript_version "9"; exon_number "6"; gene_name "Tbata"; gene_source "ensembl"; gene_biotype "protein_coding"; transcript_name "Tbata-201"; transcript_source "ensembl"; transcript_biotype "protein_coding"; exon_id "ENSRNOE00000291959"; exon_version "1";
20	ensembl	CDS	29668996	29669075	0	+	2	gene_id "ENSRNOG00000000564"; gene_version "10"; transcript_id "ENSRNOT00000000683"; transcript_version "9"; exon_number "6"; gene_name "Tbata"; gene_source "ensembl"; gene_biotype "protein_coding"; transcript_name "Tbata-201"; transcript_source "ensembl"; transcript_biotype "protein_coding"; protein_id "ENSRNOP00000000683"; protein_version "9";
20	ensembl	exon	29668996	29669075	0	+	.	gene_id "ENSRNOG00000000564"; gene_version "10"; transcript_id "ENSRNOT00000101241"; transcript_version "2"; exon_number "6"; gene_name "Tbata"; gene_source "ensembl"; gene_biotype "protein_coding"; transcript_name "Tbata-204"; transcript_source "ensembl"; transcript_biotype "protein_coding"; exon_id "ENSRNOE00000291959"; exon_version "1"; tag "Ensembl_canonical";
20	ensembl	CDS	29668996	29669075	0	+	2	gene_id "ENSRNOG00000000564"; gene_version "10"; transcript_id "ENSRNOT00000101241"; transcript_version "2"; exon_number "6"; gene_name "Tbata"; gene_source "ensembl"; gene_biotype "protein_coding"; transcript_name "Tbata-204"; transcript_source "ensembl"; transcript_biotype "protein_coding"; protein_id "ENSRNOP00000077911"; protein_version "2"; tag "Ensembl_canonical";
20	ENSEMBL114_rn	exon	29668996	29669075	2.51263458778257	+	.	gene_id "ENSRNOG00000000564"; transcript_id "ENSRNOG00000000564_tx_3"; exon_id "20_29668996_29669075_+"; exonnum "4"; txlen "1361";
20	ENSEMBL114_rn	exon	29668996	29669075	2.49581228221347	+	.	gene_id "ENSRNOG00000000564"; transcript_id "ENSRNOG00000000564_tx_4"; exon_id "20_29668996_29669075_+"; exonnum "4"; txlen "1800";
20	ENSEMBL114_rn	exon	29668996	29669075	0.00216311813253841	+	.	gene_id "ENSRNOG00000000564"; transcript_id "ENSRNOG00000000564_tx_7"; exon_id "20_29668996_29669075_+"; exonnum "8"; txlen "2313";
20	ensembl	stop_codon	29669048	29669050	0	+	0	gene_id "ENSRNOG00000000564"; gene_version "10"; transcript_id "ENSRNOT00000101236"; transcript_version "2"; exon_number "4"; gene_name "Tbata"; gene_source "ensembl"; gene_biotype "protein_coding"; transcript_name "Tbata-203"; transcript_source "ensembl"; transcript_biotype "protein_coding"; projection_parent_transcript "ENSMUST00000143207.8";
20	ensembl	exon	29672770	29672961	0	+	.	gene_id "ENSRNOG00000000564"; gene_version "10"; transcript_id "ENSRNOT00000047394"; transcript_version "8"; exon_number "6"; gene_name "Tbata"; gene_source "ensembl"; gene_biotype "protein_coding"; transcript_name "Tbata-202"; transcript_source "ensembl"; transcript_biotype "protein_coding"; exon_id "ENSRNOE00000004314"; exon_version "3";
20	ensembl	CDS	29672770	29672961	0	+	0	gene_id "ENSRNOG00000000564"; gene_version "10"; transcript_id "ENSRNOT00000047394"; transcript_version "8"; exon_number "6"; gene_name "Tbata"; gene_source "ensembl"; gene_biotype "protein_coding"; transcript_name "Tbata-202"; transcript_source "ensembl"; transcript_biotype "protein_coding"; protein_id "ENSRNOP00000041407"; protein_version "7";
20	ensembl	exon	29672770	29672961	0	+	.	gene_id "ENSRNOG00000000564"; gene_version "10"; transcript_id "ENSRNOT00000000683"; transcript_version "9"; exon_number "7"; gene_name "Tbata"; gene_source "ensembl"; gene_biotype "protein_coding"; transcript_name "Tbata-201"; transcript_source "ensembl"; transcript_biotype "protein_coding"; exon_id "ENSRNOE00000004314"; exon_version "3";
20	ensembl	CDS	29672770	29672961	0	+	0	gene_id "ENSRNOG00000000564"; gene_version "10"; transcript_id "ENSRNOT00000000683"; transcript_version "9"; exon_number "7"; gene_name "Tbata"; gene_source "ensembl"; gene_biotype "protein_coding"; transcript_name "Tbata-201"; transcript_source "ensembl"; transcript_biotype "protein_coding"; protein_id "ENSRNOP00000000683"; protein_version "9";
20	ensembl	exon	29672770	29672961	0	+	.	gene_id "ENSRNOG00000000564"; gene_version "10"; transcript_id "ENSRNOT00000101241"; transcript_version "2"; exon_number "7"; gene_name "Tbata"; gene_source "ensembl"; gene_biotype "protein_coding"; transcript_name "Tbata-204"; transcript_source "ensembl"; transcript_biotype "protein_coding"; exon_id "ENSRNOE00000004314"; exon_version "3"; tag "Ensembl_canonical";
20	ensembl	CDS	29672770	29672961	0	+	0	gene_id "ENSRNOG00000000564"; gene_version "10"; transcript_id "ENSRNOT00000101241"; transcript_version "2"; exon_number "7"; gene_name "Tbata"; gene_source "ensembl"; gene_biotype "protein_coding"; transcript_name "Tbata-204"; transcript_source "ensembl"; transcript_biotype "protein_coding"; protein_id "ENSRNOP00000077911"; protein_version "2"; tag "Ensembl_canonical";
20	ENSEMBL114_rn	exon	29672770	29672961	2.51263458778257	+	.	gene_id "ENSRNOG00000000564"; transcript_id "ENSRNOG00000000564_tx_3"; exon_id "20_29672770_29672961_+"; exonnum "5"; txlen "1361";
20	ENSEMBL114_rn	exon	29672770	29672961	2.49581228221347	+	.	gene_id "ENSRNOG00000000564"; transcript_id "ENSRNOG00000000564_tx_4"; exon_id "20_29672770_29672961_+"; exonnum "5"; txlen "1800";
20	ENSEMBL114_rn	exon	29672770	29672961	0.00216311813253841	+	.	gene_id "ENSRNOG00000000564"; transcript_id "ENSRNOG00000000564_tx_7"; exon_id "20_29672770_29672961_+"; exonnum "9"; txlen "2313";
20	ensembl	exon	29673595	29673655	0	+	.	gene_id "ENSRNOG00000000564"; gene_version "10"; transcript_id "ENSRNOT00000047394"; transcript_version "8"; exon_number "7"; gene_name "Tbata"; gene_source "ensembl"; gene_biotype "protein_coding"; transcript_name "Tbata-202"; transcript_source "ensembl"; transcript_biotype "protein_coding"; exon_id "ENSRNOE00000809562"; exon_version "1";
20	ensembl	CDS	29673595	29673655	0	+	0	gene_id "ENSRNOG00000000564"; gene_version "10"; transcript_id "ENSRNOT00000047394"; transcript_version "8"; exon_number "7"; gene_name "Tbata"; gene_source "ensembl"; gene_biotype "protein_coding"; transcript_name "Tbata-202"; transcript_source "ensembl"; transcript_biotype "protein_coding"; protein_id "ENSRNOP00000041407"; protein_version "7";
20	ensembl	exon	29673595	29673655	0	+	.	gene_id "ENSRNOG00000000564"; gene_version "10"; transcript_id "ENSRNOT00000101241"; transcript_version "2"; exon_number "8"; gene_name "Tbata"; gene_source "ensembl"; gene_biotype "protein_coding"; transcript_name "Tbata-204"; transcript_source "ensembl"; transcript_biotype "protein_coding"; exon_id "ENSRNOE00000809562"; exon_version "1"; tag "Ensembl_canonical";
20	ensembl	CDS	29673595	29673655	0	+	0	gene_id "ENSRNOG00000000564"; gene_version "10"; transcript_id "ENSRNOT00000101241"; transcript_version "2"; exon_number "8"; gene_name "Tbata"; gene_source "ensembl"; gene_biotype "protein_coding"; transcript_name "Tbata-204"; transcript_source "ensembl"; transcript_biotype "protein_coding"; protein_id "ENSRNOP00000077911"; protein_version "2"; tag "Ensembl_canonical";
20	ENSEMBL114_rn	exon	29673595	29673655	2.49581228221347	+	.	gene_id "ENSRNOG00000000564"; transcript_id "ENSRNOG00000000564_tx_4"; exon_id "20_29673595_29673655_+"; exonnum "6"; txlen "1800";
20	ENSEMBL114_rn	exon	29673595	29673655	0.00216311813253841	+	.	gene_id "ENSRNOG00000000564"; transcript_id "ENSRNOG00000000564_tx_7"; exon_id "20_29673595_29673655_+"; exonnum "10"; txlen "2313";
20	ensembl	exon	29673841	29674218	0	+	.	gene_id "ENSRNOG00000000564"; gene_version "10"; transcript_id "ENSRNOT00000047394"; transcript_version "8"; exon_number "8"; gene_name "Tbata"; gene_source "ensembl"; gene_biotype "protein_coding"; transcript_name "Tbata-202"; transcript_source "ensembl"; transcript_biotype "protein_coding"; exon_id "ENSRNOE00000741569"; exon_version "1";
20	ensembl	CDS	29673841	29674218	0	+	2	gene_id "ENSRNOG00000000564"; gene_version "10"; transcript_id "ENSRNOT00000047394"; transcript_version "8"; exon_number "8"; gene_name "Tbata"; gene_source "ensembl"; gene_biotype "protein_coding"; transcript_name "Tbata-202"; transcript_source "ensembl"; transcript_biotype "protein_coding"; protein_id "ENSRNOP00000041407"; protein_version "7";
20	ensembl	exon	29673841	29674218	0	+	.	gene_id "ENSRNOG00000000564"; gene_version "10"; transcript_id "ENSRNOT00000101241"; transcript_version "2"; exon_number "9"; gene_name "Tbata"; gene_source "ensembl"; gene_biotype "protein_coding"; transcript_name "Tbata-204"; transcript_source "ensembl"; transcript_biotype "protein_coding"; exon_id "ENSRNOE00000741569"; exon_version "1"; tag "Ensembl_canonical";
20	ensembl	CDS	29673841	29674218	0	+	2	gene_id "ENSRNOG00000000564"; gene_version "10"; transcript_id "ENSRNOT00000101241"; transcript_version "2"; exon_number "9"; gene_name "Tbata"; gene_source "ensembl"; gene_biotype "protein_coding"; transcript_name "Tbata-204"; transcript_source "ensembl"; transcript_biotype "protein_coding"; protein_id "ENSRNOP00000077911"; protein_version "2"; tag "Ensembl_canonical";
20	ENSEMBL114_rn	exon	29673841	29674218	2.49581228221347	+	.	gene_id "ENSRNOG00000000564"; transcript_id "ENSRNOG00000000564_tx_4"; exon_id "20_29673841_29674218_+"; exonnum "7"; txlen "1800";
20	ENSEMBL114_rn	exon	29673841	29674218	0.00216311813253841	+	.	gene_id "ENSRNOG00000000564"; transcript_id "ENSRNOG00000000564_tx_7"; exon_id "20_29673841_29674218_+"; exonnum "11"; txlen "2313";
20	ensembl	exon	29674625	29674706	0	+	.	gene_id "ENSRNOG00000000564"; gene_version "10"; transcript_id "ENSRNOT00000047394"; transcript_version "8"; exon_number "9"; gene_name "Tbata"; gene_source "ensembl"; gene_biotype "protein_coding"; transcript_name "Tbata-202"; transcript_source "ensembl"; transcript_biotype "protein_coding"; exon_id "ENSRNOE00000802574"; exon_version "1";
20	ensembl	CDS	29674625	29674706	0	+	2	gene_id "ENSRNOG00000000564"; gene_version "10"; transcript_id "ENSRNOT00000047394"; transcript_version "8"; exon_number "9"; gene_name "Tbata"; gene_source "ensembl"; gene_biotype "protein_coding"; transcript_name "Tbata-202"; transcript_source "ensembl"; transcript_biotype "protein_coding"; protein_id "ENSRNOP00000041407"; protein_version "7";
20	ensembl	exon	29674625	29674706	0	+	.	gene_id "ENSRNOG00000000564"; gene_version "10"; transcript_id "ENSRNOT00000000683"; transcript_version "9"; exon_number "8"; gene_name "Tbata"; gene_source "ensembl"; gene_biotype "protein_coding"; transcript_name "Tbata-201"; transcript_source "ensembl"; transcript_biotype "protein_coding"; exon_id "ENSRNOE00000269322"; exon_version "1";
20	ensembl	CDS	29674625	29674706	0	+	0	gene_id "ENSRNOG00000000564"; gene_version "10"; transcript_id "ENSRNOT00000000683"; transcript_version "9"; exon_number "8"; gene_name "Tbata"; gene_source "ensembl"; gene_biotype "protein_coding"; transcript_name "Tbata-201"; transcript_source "ensembl"; transcript_biotype "protein_coding"; protein_id "ENSRNOP00000000683"; protein_version "9";
20	ensembl	exon	29674625	29674706	0	+	.	gene_id "ENSRNOG00000000564"; gene_version "10"; transcript_id "ENSRNOT00000101241"; transcript_version "2"; exon_number "10"; gene_name "Tbata"; gene_source "ensembl"; gene_biotype "protein_coding"; transcript_name "Tbata-204"; transcript_source "ensembl"; transcript_biotype "protein_coding"; exon_id "ENSRNOE00000802574"; exon_version "1"; tag "Ensembl_canonical";
20	ensembl	CDS	29674625	29674706	0	+	2	gene_id "ENSRNOG00000000564"; gene_version "10"; transcript_id "ENSRNOT00000101241"; transcript_version "2"; exon_number "10"; gene_name "Tbata"; gene_source "ensembl"; gene_biotype "protein_coding"; transcript_name "Tbata-204"; transcript_source "ensembl"; transcript_biotype "protein_coding"; protein_id "ENSRNOP00000077911"; protein_version "2"; tag "Ensembl_canonical";
20	ENSEMBL114_rn	exon	29674625	29674706	2.51263458778257	+	.	gene_id "ENSRNOG00000000564"; transcript_id "ENSRNOG00000000564_tx_3"; exon_id "20_29674625_29674706_+"; exonnum "6"; txlen "1361";
20	ENSEMBL114_rn	exon	29674625	29674706	2.49581228221347	+	.	gene_id "ENSRNOG00000000564"; transcript_id "ENSRNOG00000000564_tx_4"; exon_id "20_29674625_29674706_+"; exonnum "8"; txlen "1800";
20	ENSEMBL114_rn	exon	29674625	29674706	0.00216311813253841	+	.	gene_id "ENSRNOG00000000564"; transcript_id "ENSRNOG00000000564_tx_7"; exon_id "20_29674625_29674706_+"; exonnum "12"; txlen "2313";
20	ensembl	exon	29675474	29675618	0	+	.	gene_id "ENSRNOG00000000564"; gene_version "10"; transcript_id "ENSRNOT00000047394"; transcript_version "8"; exon_number "10"; gene_name "Tbata"; gene_source "ensembl"; gene_biotype "protein_coding"; transcript_name "Tbata-202"; transcript_source "ensembl"; transcript_biotype "protein_coding"; exon_id "ENSRNOE00000729656"; exon_version "1";
20	ensembl	CDS	29675474	29675618	0	+	1	gene_id "ENSRNOG00000000564"; gene_version "10"; transcript_id "ENSRNOT00000047394"; transcript_version "8"; exon_number "10"; gene_name "Tbata"; gene_source "ensembl"; gene_biotype "protein_coding"; transcript_name "Tbata-202"; transcript_source "ensembl"; transcript_biotype "protein_coding"; protein_id "ENSRNOP00000041407"; protein_version "7";
20	ensembl	exon	29675474	29675618	0	+	.	gene_id "ENSRNOG00000000564"; gene_version "10"; transcript_id "ENSRNOT00000000683"; transcript_version "9"; exon_number "9"; gene_name "Tbata"; gene_source "ensembl"; gene_biotype "protein_coding"; transcript_name "Tbata-201"; transcript_source "ensembl"; transcript_biotype "protein_coding"; exon_id "ENSRNOE00000269319"; exon_version "1";
20	ensembl	CDS	29675474	29675618	0	+	2	gene_id "ENSRNOG00000000564"; gene_version "10"; transcript_id "ENSRNOT00000000683"; transcript_version "9"; exon_number "9"; gene_name "Tbata"; gene_source "ensembl"; gene_biotype "protein_coding"; transcript_name "Tbata-201"; transcript_source "ensembl"; transcript_biotype "protein_coding"; protein_id "ENSRNOP00000000683"; protein_version "9";
20	ensembl	exon	29675474	29675618	0	+	.	gene_id "ENSRNOG00000000564"; gene_version "10"; transcript_id "ENSRNOT00000101241"; transcript_version "2"; exon_number "11"; gene_name "Tbata"; gene_source "ensembl"; gene_biotype "protein_coding"; transcript_name "Tbata-204"; transcript_source "ensembl"; transcript_biotype "protein_coding"; exon_id "ENSRNOE00000729656"; exon_version "1"; tag "Ensembl_canonical";
20	ensembl	CDS	29675474	29675618	0	+	1	gene_id "ENSRNOG00000000564"; gene_version "10"; transcript_id "ENSRNOT00000101241"; transcript_version "2"; exon_number "11"; gene_name "Tbata"; gene_source "ensembl"; gene_biotype "protein_coding"; transcript_name "Tbata-204"; transcript_source "ensembl"; transcript_biotype "protein_coding"; protein_id "ENSRNOP00000077911"; protein_version "2"; tag "Ensembl_canonical";
20	ENSEMBL114_rn	exon	29675474	29675618	2.51263458778257	+	.	gene_id "ENSRNOG00000000564"; transcript_id "ENSRNOG00000000564_tx_3"; exon_id "20_29675474_29675618_+"; exonnum "7"; txlen "1361";
20	ENSEMBL114_rn	exon	29675474	29675618	2.49581228221347	+	.	gene_id "ENSRNOG00000000564"; transcript_id "ENSRNOG00000000564_tx_4"; exon_id "20_29675474_29675618_+"; exonnum "9"; txlen "1800";
20	ENSEMBL114_rn	exon	29675474	29675618	0.00216311813253841	+	.	gene_id "ENSRNOG00000000564"; transcript_id "ENSRNOG00000000564_tx_7"; exon_id "20_29675474_29675618_+"; exonnum "13"; txlen "2313";
20	ensembl	exon	29676840	29676892	0	+	.	gene_id "ENSRNOG00000000564"; gene_version "10"; transcript_id "ENSRNOT00000047394"; transcript_version "8"; exon_number "11"; gene_name "Tbata"; gene_source "ensembl"; gene_biotype "protein_coding"; transcript_name "Tbata-202"; transcript_source "ensembl"; transcript_biotype "protein_coding"; exon_id "ENSRNOE00000687135"; exon_version "1";
20	ensembl	CDS	29676840	29676892	0	+	0	gene_id "ENSRNOG00000000564"; gene_version "10"; transcript_id "ENSRNOT00000047394"; transcript_version "8"; exon_number "11"; gene_name "Tbata"; gene_source "ensembl"; gene_biotype "protein_coding"; transcript_name "Tbata-202"; transcript_source "ensembl"; transcript_biotype "protein_coding"; protein_id "ENSRNOP00000041407"; protein_version "7";
20	ensembl	exon	29676840	29676892	0	+	.	gene_id "ENSRNOG00000000564"; gene_version "10"; transcript_id "ENSRNOT00000000683"; transcript_version "9"; exon_number "10"; gene_name "Tbata"; gene_source "ensembl"; gene_biotype "protein_coding"; transcript_name "Tbata-201"; transcript_source "ensembl"; transcript_biotype "protein_coding"; exon_id "ENSRNOE00000269313"; exon_version "1";
20	ensembl	CDS	29676840	29676892	0	+	1	gene_id "ENSRNOG00000000564"; gene_version "10"; transcript_id "ENSRNOT00000000683"; transcript_version "9"; exon_number "10"; gene_name "Tbata"; gene_source "ensembl"; gene_biotype "protein_coding"; transcript_name "Tbata-201"; transcript_source "ensembl"; transcript_biotype "protein_coding"; protein_id "ENSRNOP00000000683"; protein_version "9";
20	ensembl	exon	29676840	29676892	0	+	.	gene_id "ENSRNOG00000000564"; gene_version "10"; transcript_id "ENSRNOT00000101241"; transcript_version "2"; exon_number "12"; gene_name "Tbata"; gene_source "ensembl"; gene_biotype "protein_coding"; transcript_name "Tbata-204"; transcript_source "ensembl"; transcript_biotype "protein_coding"; exon_id "ENSRNOE00000687135"; exon_version "1"; tag "Ensembl_canonical";
20	ensembl	CDS	29676840	29676892	0	+	0	gene_id "ENSRNOG00000000564"; gene_version "10"; transcript_id "ENSRNOT00000101241"; transcript_version "2"; exon_number "12"; gene_name "Tbata"; gene_source "ensembl"; gene_biotype "protein_coding"; transcript_name "Tbata-204"; transcript_source "ensembl"; transcript_biotype "protein_coding"; protein_id "ENSRNOP00000077911"; protein_version "2"; tag "Ensembl_canonical";
20	ENSEMBL114_rn	exon	29676840	29676892	2.51263458778257	+	.	gene_id "ENSRNOG00000000564"; transcript_id "ENSRNOG00000000564_tx_3"; exon_id "20_29676840_29676892_+"; exonnum "8"; txlen "1361";
20	ENSEMBL114_rn	exon	29676840	29676892	2.49581228221347	+	.	gene_id "ENSRNOG00000000564"; transcript_id "ENSRNOG00000000564_tx_4"; exon_id "20_29676840_29676892_+"; exonnum "10"; txlen "1800";
20	ENSEMBL114_rn	exon	29676840	29676892	0.00216311813253841	+	.	gene_id "ENSRNOG00000000564"; transcript_id "ENSRNOG00000000564_tx_7"; exon_id "20_29676840_29676892_+"; exonnum "14"; txlen "2313";
20	ensembl	CDS	29677709	29677785	0	+	2	gene_id "ENSRNOG00000000564"; gene_version "10"; transcript_id "ENSRNOT00000000683"; transcript_version "9"; exon_number "11"; gene_name "Tbata"; gene_source "ensembl"; gene_biotype "protein_coding"; transcript_name "Tbata-201"; transcript_source "ensembl"; transcript_biotype "protein_coding"; protein_id "ENSRNOP00000000683"; protein_version "9";
20	ensembl	CDS	29677709	29677826	0	+	1	gene_id "ENSRNOG00000000564"; gene_version "10"; transcript_id "ENSRNOT00000047394"; transcript_version "8"; exon_number "12"; gene_name "Tbata"; gene_source "ensembl"; gene_biotype "protein_coding"; transcript_name "Tbata-202"; transcript_source "ensembl"; transcript_biotype "protein_coding"; protein_id "ENSRNOP00000041407"; protein_version "7";
20	ensembl	CDS	29677709	29677826	0	+	1	gene_id "ENSRNOG00000000564"; gene_version "10"; transcript_id "ENSRNOT00000101241"; transcript_version "2"; exon_number "13"; gene_name "Tbata"; gene_source "ensembl"; gene_biotype "protein_coding"; transcript_name "Tbata-204"; transcript_source "ensembl"; transcript_biotype "protein_coding"; protein_id "ENSRNOP00000077911"; protein_version "2"; tag "Ensembl_canonical";
20	ensembl	exon	29677709	29677967	0	+	.	gene_id "ENSRNOG00000000564"; gene_version "10"; transcript_id "ENSRNOT00000047394"; transcript_version "8"; exon_number "12"; gene_name "Tbata"; gene_source "ensembl"; gene_biotype "protein_coding"; transcript_name "Tbata-202"; transcript_source "ensembl"; transcript_biotype "protein_coding"; exon_id "ENSRNOE00000810207"; exon_version "1";
20	ensembl	exon	29677709	29677967	0	+	.	gene_id "ENSRNOG00000000564"; gene_version "10"; transcript_id "ENSRNOT00000101241"; transcript_version "2"; exon_number "13"; gene_name "Tbata"; gene_source "ensembl"; gene_biotype "protein_coding"; transcript_name "Tbata-204"; transcript_source "ensembl"; transcript_biotype "protein_coding"; exon_id "ENSRNOE00000810207"; exon_version "1"; tag "Ensembl_canonical";
20	ENSEMBL114_rn	exon	29677709	29677967	2.51263458778257	+	.	gene_id "ENSRNOG00000000564"; transcript_id "ENSRNOG00000000564_tx_3"; exon_id "20_29677709_29677967_+"; exonnum "9"; txlen "1361";
20	ENSEMBL114_rn	exon	29677709	29677967	2.49581228221347	+	.	gene_id "ENSRNOG00000000564"; transcript_id "ENSRNOG00000000564_tx_4"; exon_id "20_29677709_29677967_+"; exonnum "11"; txlen "1800";
20	ENSEMBL114_rn	exon	29677709	29677967	0.00216311813253841	+	.	gene_id "ENSRNOG00000000564"; transcript_id "ENSRNOG00000000564_tx_7"; exon_id "20_29677709_29677967_+"; exonnum "15"; txlen "2313";
20	ensembl	exon	29677709	29677972	0	+	.	gene_id "ENSRNOG00000000564"; gene_version "10"; transcript_id "ENSRNOT00000000683"; transcript_version "9"; exon_number "11"; gene_name "Tbata"; gene_source "ensembl"; gene_biotype "protein_coding"; transcript_name "Tbata-201"; transcript_source "ensembl"; transcript_biotype "protein_coding"; exon_id "ENSRNOE00000628739"; exon_version "2";
20	ensembl	stop_codon	29677786	29677788	0	+	0	gene_id "ENSRNOG00000000564"; gene_version "10"; transcript_id "ENSRNOT00000000683"; transcript_version "9"; exon_number "11"; gene_name "Tbata"; gene_source "ensembl"; gene_biotype "protein_coding"; transcript_name "Tbata-201"; transcript_source "ensembl"; transcript_biotype "protein_coding";
20	ensembl	three_prime_utr	29677789	29677972	0	+	.	gene_id "ENSRNOG00000000564"; gene_version "10"; transcript_id "ENSRNOT00000000683"; transcript_version "9"; gene_name "Tbata"; gene_source "ensembl"; gene_biotype "protein_coding"; transcript_name "Tbata-201"; transcript_source "ensembl"; transcript_biotype "protein_coding";
20	ensembl	stop_codon	29677827	29677829	0	+	0	gene_id "ENSRNOG00000000564"; gene_version "10"; transcript_id "ENSRNOT00000047394"; transcript_version "8"; exon_number "12"; gene_name "Tbata"; gene_source "ensembl"; gene_biotype "protein_coding"; transcript_name "Tbata-202"; transcript_source "ensembl"; transcript_biotype "protein_coding";
20	ensembl	stop_codon	29677827	29677829	0	+	0	gene_id "ENSRNOG00000000564"; gene_version "10"; transcript_id "ENSRNOT00000101241"; transcript_version "2"; exon_number "13"; gene_name "Tbata"; gene_source "ensembl"; gene_biotype "protein_coding"; transcript_name "Tbata-204"; transcript_source "ensembl"; transcript_biotype "protein_coding"; tag "Ensembl_canonical";
20	ensembl	three_prime_utr	29677830	29677967	0	+	.	gene_id "ENSRNOG00000000564"; gene_version "10"; transcript_id "ENSRNOT00000047394"; transcript_version "8"; gene_name "Tbata"; gene_source "ensembl"; gene_biotype "protein_coding"; transcript_name "Tbata-202"; transcript_source "ensembl"; transcript_biotype "protein_coding";
20	ensembl	three_prime_utr	29677830	29677967	0	+	.	gene_id "ENSRNOG00000000564"; gene_version "10"; transcript_id "ENSRNOT00000101241"; transcript_version "2"; gene_name "Tbata"; gene_source "ensembl"; gene_biotype "protein_coding"; transcript_name "Tbata-204"; transcript_source "ensembl"; transcript_biotype "protein_coding"; tag "Ensembl_canonical";
20	sraer114_es	exon	29726709	29726961	0.141234251302	+	.	gene_id "sraer114_gene_27221"; transcript_id "sraer114_gene_27221_tx_1"; exon_id "20_29726709_29726961_+"; exonnum "1"; txlen "889";
20	sraer114_es	exon	29726709	29726961	0.126606874831403	+	.	gene_id "sraer114_gene_27221"; transcript_id "sraer114_gene_27221_tx_2"; exon_id "20_29726709_29726961_+"; exonnum "1"; txlen "628";
20	sraer114_es	exon	29726709	29726961	0.0723488807759565	+	.	gene_id "sraer114_gene_27221"; transcript_id "sraer114_gene_27221_tx_4"; exon_id "20_29726709_29726961_+"; exonnum "1"; txlen "777";
20	sraer114_es	exon	29726709	29726961	0.0423317919433788	+	.	gene_id "sraer114_gene_27221"; transcript_id "sraer114_gene_27221_tx_6"; exon_id "20_29726709_29726961_+"; exonnum "1"; txlen "740";
20	sraer114_es	exon	29726709	29726961	0.0288625854159401	+	.	gene_id "sraer114_gene_27221"; transcript_id "sraer114_gene_27221_tx_9"; exon_id "20_29726709_29726961_+"; exonnum "1"; txlen "1415";
20	sraer114_mid	exon	29728003	29728032	0.141234251302	+	.	gene_id "sraer114_gene_27221"; transcript_id "sraer114_gene_27221_tx_1"; exon_id "20_29728003_29728032_+"; exonnum "2"; txlen "889";
20	sraer114_mid	exon	29728003	29728032	0.126606874831403	+	.	gene_id "sraer114_gene_27221"; transcript_id "sraer114_gene_27221_tx_2"; exon_id "20_29728003_29728032_+"; exonnum "2"; txlen "628";
20	sraer114_mid	exon	29728003	29728032	0.0723488807759565	+	.	gene_id "sraer114_gene_27221"; transcript_id "sraer114_gene_27221_tx_4"; exon_id "20_29728003_29728032_+"; exonnum "2"; txlen "777";
20	sraer114_mid	exon	29728003	29728032	0.0423317919433788	+	.	gene_id "sraer114_gene_27221"; transcript_id "sraer114_gene_27221_tx_6"; exon_id "20_29728003_29728032_+"; exonnum "2"; txlen "740";
20	sraer114_mid	exon	29728003	29728032	0.0288625854159401	+	.	gene_id "sraer114_gene_27221"; transcript_id "sraer114_gene_27221_tx_9"; exon_id "20_29728003_29728032_+"; exonnum "2"; txlen "1415";
20	sraer114_es	exon	29728132	29728264	0.0919754388587957	+	.	gene_id "sraer114_gene_27221"; transcript_id "sraer114_gene_27221_tx_3"; exon_id "20_29728132_29728264_+"; exonnum "1"; txlen "739";
20	sraer114_es	exon	29728132	29728264	0.0511829848042671	+	.	gene_id "sraer114_gene_27221"; transcript_id "sraer114_gene_27221_tx_5"; exon_id "20_29728132_29728264_+"; exonnum "1"; txlen "627";
20	sraer114_es	exon	29728132	29728264	0.0423317919433788	+	.	gene_id "sraer114_gene_27221"; transcript_id "sraer114_gene_27221_tx_7"; exon_id "20_29728132_29728264_+"; exonnum "1"; txlen "590";
20	sraer114_mid	exon	29730642	29730753	0.141234251302	+	.	gene_id "sraer114_gene_27221"; transcript_id "sraer114_gene_27221_tx_1"; exon_id "20_29730642_29730753_+"; exonnum "3"; txlen "889";
20	sraer114_mid	exon	29730642	29730753	0.0919754388587957	+	.	gene_id "sraer114_gene_27221"; transcript_id "sraer114_gene_27221_tx_3"; exon_id "20_29730642_29730753_+"; exonnum "2"; txlen "739";
20	sraer114_mid	exon	29730642	29730753	0.0423317919433788	+	.	gene_id "sraer114_gene_27221"; transcript_id "sraer114_gene_27221_tx_6"; exon_id "20_29730642_29730753_+"; exonnum "3"; txlen "740";
20	sraer114_mid	exon	29730642	29730753	0.0423317919433788	+	.	gene_id "sraer114_gene_27221"; transcript_id "sraer114_gene_27221_tx_7"; exon_id "20_29730642_29730753_+"; exonnum "2"; txlen "590";
20	sraer114_mid	exon	29731434	29731582	0.141234251302	+	.	gene_id "sraer114_gene_27221"; transcript_id "sraer114_gene_27221_tx_1"; exon_id "20_29731434_29731582_+"; exonnum "4"; txlen "889";
20	sraer114_mid	exon	29731434	29731582	0.0919754388587957	+	.	gene_id "sraer114_gene_27221"; transcript_id "sraer114_gene_27221_tx_3"; exon_id "20_29731434_29731582_+"; exonnum "3"; txlen "739";
20	sraer114_mid	exon	29731434	29731582	0.0723488807759565	+	.	gene_id "sraer114_gene_27221"; transcript_id "sraer114_gene_27221_tx_4"; exon_id "20_29731434_29731582_+"; exonnum "3"; txlen "777";
20	sraer114_mid	exon	29731434	29731582	0.0511829848042671	+	.	gene_id "sraer114_gene_27221"; transcript_id "sraer114_gene_27221_tx_5"; exon_id "20_29731434_29731582_+"; exonnum "2"; txlen "627";
20	sraer114_ss	exon	29731910	29732254	0.141234251302	+	.	gene_id "sraer114_gene_27221"; transcript_id "sraer114_gene_27221_tx_1"; exon_id "20_29731910_29732254_+"; exonnum "5"; txlen "889";
20	sraer114_ss	exon	29731910	29732254	0.126606874831403	+	.	gene_id "sraer114_gene_27221"; transcript_id "sraer114_gene_27221_tx_2"; exon_id "20_29731910_29732254_+"; exonnum "3"; txlen "628";
20	sraer114_ss	exon	29731910	29732254	0.0919754388587957	+	.	gene_id "sraer114_gene_27221"; transcript_id "sraer114_gene_27221_tx_3"; exon_id "20_29731910_29732254_+"; exonnum "4"; txlen "739";
20	sraer114_ss	exon	29731910	29732254	0.0723488807759565	+	.	gene_id "sraer114_gene_27221"; transcript_id "sraer114_gene_27221_tx_4"; exon_id "20_29731910_29732254_+"; exonnum "4"; txlen "777";
20	sraer114_ss	exon	29731910	29732254	0.0511829848042671	+	.	gene_id "sraer114_gene_27221"; transcript_id "sraer114_gene_27221_tx_5"; exon_id "20_29731910_29732254_+"; exonnum "3"; txlen "627";
20	sraer114_ss	exon	29731910	29732254	0.0423317919433788	+	.	gene_id "sraer114_gene_27221"; transcript_id "sraer114_gene_27221_tx_6"; exon_id "20_29731910_29732254_+"; exonnum "4"; txlen "740";
20	sraer114_ss	exon	29731910	29732254	0.0423317919433788	+	.	gene_id "sraer114_gene_27221"; transcript_id "sraer114_gene_27221_tx_7"; exon_id "20_29731910_29732254_+"; exonnum "3"; txlen "590";
20	sraer114_ss	exon	29733527	29734658	0.0288625854159401	+	.	gene_id "sraer114_gene_27221"; transcript_id "sraer114_gene_27221_tx_9"; exon_id "20_29733527_29734658_+"; exonnum "3"; txlen "1415";
20	ensembl	exon	29788972	29789055	0	+	.	gene_id "ENSRNOG00000000562"; gene_version "8"; transcript_id "ENSRNOT00000000681"; transcript_version "8"; exon_number "1"; gene_name "Prf1"; gene_source "ensembl"; gene_biotype "protein_coding"; transcript_name "Prf1-201"; transcript_source "ensembl"; transcript_biotype "protein_coding"; exon_id "ENSRNOE00000677622"; exon_version "1";
20	ensembl	five_prime_utr	29788972	29789055	0	+	.	gene_id "ENSRNOG00000000562"; gene_version "8"; transcript_id "ENSRNOT00000000681"; transcript_version "8"; gene_name "Prf1"; gene_source "ensembl"; gene_biotype "protein_coding"; transcript_name "Prf1-201"; transcript_source "ensembl"; transcript_biotype "protein_coding";
20	ensembl	transcript	29788972	29794324	0	+	.	gene_id "ENSRNOG00000000562"; gene_version "8"; transcript_id "ENSRNOT00000000681"; transcript_version "8"; gene_name "Prf1"; gene_source "ensembl"; gene_biotype "protein_coding"; transcript_name "Prf1-201"; transcript_source "ensembl"; transcript_biotype "protein_coding";
20	ensembl	gene	29788972	29795124	0	+	.	gene_id "ENSRNOG00000000562"; gene_version "8"; gene_name "Prf1"; gene_source "ensembl"; gene_biotype "protein_coding";
20	ensembl	exon	29788977	29789055	0	+	.	gene_id "ENSRNOG00000000562"; gene_version "8"; transcript_id "ENSRNOT00000100131"; transcript_version "2"; exon_number "1"; gene_name "Prf1"; gene_source "ensembl"; gene_biotype "protein_coding"; transcript_name "Prf1-202"; transcript_source "ensembl"; transcript_biotype "protein_coding"; exon_id "ENSRNOE00000688487"; exon_version "1"; tag "Ensembl_canonical";
20	ensembl	five_prime_utr	29788977	29789055	0	+	.	gene_id "ENSRNOG00000000562"; gene_version "8"; transcript_id "ENSRNOT00000100131"; transcript_version "2"; gene_name "Prf1"; gene_source "ensembl"; gene_biotype "protein_coding"; transcript_name "Prf1-202"; transcript_source "ensembl"; transcript_biotype "protein_coding"; tag "Ensembl_canonical";
20	ensembl	transcript	29788977	29795124	0	+	.	gene_id "ENSRNOG00000000562"; gene_version "8"; transcript_id "ENSRNOT00000100131"; transcript_version "2"; gene_name "Prf1"; gene_source "ensembl"; gene_biotype "protein_coding"; transcript_name "Prf1-202"; transcript_source "ensembl"; transcript_biotype "protein_coding"; tag "Ensembl_canonical";
20	ensembl	five_prime_utr	29790659	29790721	0	+	.	gene_id "ENSRNOG00000000562"; gene_version "8"; transcript_id "ENSRNOT00000100131"; transcript_version "2"; gene_name "Prf1"; gene_source "ensembl"; gene_biotype "protein_coding"; transcript_name "Prf1-202"; transcript_source "ensembl"; transcript_biotype "protein_coding"; tag "Ensembl_canonical";
20	ensembl	exon	29790659	29791350	0	+	.	gene_id "ENSRNOG00000000562"; gene_version "8"; transcript_id "ENSRNOT00000100131"; transcript_version "2"; exon_number "2"; gene_name "Prf1"; gene_source "ensembl"; gene_biotype "protein_coding"; transcript_name "Prf1-202"; transcript_source "ensembl"; transcript_biotype "protein_coding"; exon_id "ENSRNOE00000604778"; exon_version "2"; tag "Ensembl_canonical";
20	ensembl	start_codon	29790722	29790724	0	+	0	gene_id "ENSRNOG00000000562"; gene_version "8"; transcript_id "ENSRNOT00000100131"; transcript_version "2"; exon_number "2"; gene_name "Prf1"; gene_source "ensembl"; gene_biotype "protein_coding"; transcript_name "Prf1-202"; transcript_source "ensembl"; transcript_biotype "protein_coding"; tag "Ensembl_canonical";
20	ensembl	CDS	29790722	29791350	0	+	0	gene_id "ENSRNOG00000000562"; gene_version "8"; transcript_id "ENSRNOT00000100131"; transcript_version "2"; exon_number "2"; gene_name "Prf1"; gene_source "ensembl"; gene_biotype "protein_coding"; transcript_name "Prf1-202"; transcript_source "ensembl"; transcript_biotype "protein_coding"; protein_id "ENSRNOP00000078379"; protein_version "1"; tag "Ensembl_canonical";
20	ensembl	five_prime_utr	29790779	29790814	0	+	.	gene_id "ENSRNOG00000000562"; gene_version "8"; transcript_id "ENSRNOT00000000681"; transcript_version "8"; gene_name "Prf1"; gene_source "ensembl"; gene_biotype "protein_coding"; transcript_name "Prf1-201"; transcript_source "ensembl"; transcript_biotype "protein_coding";
20	ensembl	exon	29790779	29791350	0	+	.	gene_id "ENSRNOG00000000562"; gene_version "8"; transcript_id "ENSRNOT00000000681"; transcript_version "8"; exon_number "2"; gene_name "Prf1"; gene_source "ensembl"; gene_biotype "protein_coding"; transcript_name "Prf1-201"; transcript_source "ensembl"; transcript_biotype "protein_coding"; exon_id "ENSRNOE00000004292"; exon_version "3";
20	ensembl	start_codon	29790815	29790817	0	+	0	gene_id "ENSRNOG00000000562"; gene_version "8"; transcript_id "ENSRNOT00000000681"; transcript_version "8"; exon_number "2"; gene_name "Prf1"; gene_source "ensembl"; gene_biotype "protein_coding"; transcript_name "Prf1-201"; transcript_source "ensembl"; transcript_biotype "protein_coding";
20	ensembl	CDS	29790815	29791350	0	+	0	gene_id "ENSRNOG00000000562"; gene_version "8"; transcript_id "ENSRNOT00000000681"; transcript_version "8"; exon_number "2"; gene_name "Prf1"; gene_source "ensembl"; gene_biotype "protein_coding"; transcript_name "Prf1-201"; transcript_source "ensembl"; transcript_biotype "protein_coding"; protein_id "ENSRNOP00000000681"; protein_version "4";
20	ensembl	exon	29793196	29793910	0	+	.	gene_id "ENSRNOG00000000562"; gene_version "8"; transcript_id "ENSRNOT00000000681"; transcript_version "8"; exon_number "3"; gene_name "Prf1"; gene_source "ensembl"; gene_biotype "protein_coding"; transcript_name "Prf1-201"; transcript_source "ensembl"; transcript_biotype "protein_coding"; exon_id "ENSRNOE00000004293"; exon_version "5";
20	ensembl	CDS	29793196	29793910	0	+	1	gene_id "ENSRNOG00000000562"; gene_version "8"; transcript_id "ENSRNOT00000000681"; transcript_version "8"; exon_number "3"; gene_name "Prf1"; gene_source "ensembl"; gene_biotype "protein_coding"; transcript_name "Prf1-201"; transcript_source "ensembl"; transcript_biotype "protein_coding"; protein_id "ENSRNOP00000000681"; protein_version "4";
20	ensembl	CDS	29793196	29794321	0	+	1	gene_id "ENSRNOG00000000562"; gene_version "8"; transcript_id "ENSRNOT00000100131"; transcript_version "2"; exon_number "3"; gene_name "Prf1"; gene_source "ensembl"; gene_biotype "protein_coding"; transcript_name "Prf1-202"; transcript_source "ensembl"; transcript_biotype "protein_coding"; protein_id "ENSRNOP00000078379"; protein_version "1"; tag "Ensembl_canonical";
20	ensembl	exon	29793196	29795124	0	+	.	gene_id "ENSRNOG00000000562"; gene_version "8"; transcript_id "ENSRNOT00000100131"; transcript_version "2"; exon_number "3"; gene_name "Prf1"; gene_source "ensembl"; gene_biotype "protein_coding"; transcript_name "Prf1-202"; transcript_source "ensembl"; transcript_biotype "protein_coding"; exon_id "ENSRNOE00000662234"; exon_version "2"; tag "Ensembl_canonical";
20	ensembl	CDS	29793995	29794321	0	+	0	gene_id "ENSRNOG00000000562"; gene_version "8"; transcript_id "ENSRNOT00000000681"; transcript_version "8"; exon_number "4"; gene_name "Prf1"; gene_source "ensembl"; gene_biotype "protein_coding"; transcript_name "Prf1-201"; transcript_source "ensembl"; transcript_biotype "protein_coding"; protein_id "ENSRNOP00000000681"; protein_version "4";
20	ensembl	exon	29793995	29794324	0	+	.	gene_id "ENSRNOG00000000562"; gene_version "8"; transcript_id "ENSRNOT00000000681"; transcript_version "8"; exon_number "4"; gene_name "Prf1"; gene_source "ensembl"; gene_biotype "protein_coding"; transcript_name "Prf1-201"; transcript_source "ensembl"; transcript_biotype "protein_coding"; exon_id "ENSRNOE00000623616"; exon_version "1";
20	ensembl	stop_codon	29794322	29794324	0	+	0	gene_id "ENSRNOG00000000562"; gene_version "8"; transcript_id "ENSRNOT00000000681"; transcript_version "8"; exon_number "4"; gene_name "Prf1"; gene_source "ensembl"; gene_biotype "protein_coding"; transcript_name "Prf1-201"; transcript_source "ensembl"; transcript_biotype "protein_coding";
20	ensembl	stop_codon	29794322	29794324	0	+	0	gene_id "ENSRNOG00000000562"; gene_version "8"; transcript_id "ENSRNOT00000100131"; transcript_version "2"; exon_number "3"; gene_name "Prf1"; gene_source "ensembl"; gene_biotype "protein_coding"; transcript_name "Prf1-202"; transcript_source "ensembl"; transcript_biotype "protein_coding"; tag "Ensembl_canonical";
20	ensembl	three_prime_utr	29794325	29795124	0	+	.	gene_id "ENSRNOG00000000562"; gene_version "8"; transcript_id "ENSRNOT00000100131"; transcript_version "2"; gene_name "Prf1"; gene_source "ensembl"; gene_biotype "protein_coding"; transcript_name "Prf1-202"; transcript_source "ensembl"; transcript_biotype "protein_coding"; tag "Ensembl_canonical";
20	ensembl	exon	29870586	29872956	0	+	.	gene_id "ENSRNOG00000071670"; gene_version "1"; transcript_id "ENSRNOT00000121548"; transcript_version "1"; exon_number "1"; gene_source "ensembl"; gene_biotype "lncRNA"; transcript_source "ensembl"; transcript_biotype "lncRNA"; exon_id "ENSRNOE00000773851"; exon_version "1"; tag "Ensembl_canonical";
20	ensembl	gene	29870586	29877785	0	+	.	gene_id "ENSRNOG00000071670"; gene_version "1"; gene_source "ensembl"; gene_biotype "lncRNA";
20	ensembl	transcript	29870586	29877785	0	+	.	gene_id "ENSRNOG00000071670"; gene_version "1"; transcript_id "ENSRNOT00000121548"; transcript_version "1"; gene_source "ensembl"; gene_biotype "lncRNA"; transcript_source "ensembl"; transcript_biotype "lncRNA"; tag "Ensembl_canonical";
20	ensembl	exon	29873017	29876346	0	+	.	gene_id "ENSRNOG00000071670"; gene_version "1"; transcript_id "ENSRNOT00000121548"; transcript_version "1"; exon_number "2"; gene_source "ensembl"; gene_biotype "lncRNA"; transcript_source "ensembl"; transcript_biotype "lncRNA"; exon_id "ENSRNOE00000756900"; exon_version "1"; tag "Ensembl_canonical";
20	ensembl	exon	29876421	29877785	0	+	.	gene_id "ENSRNOG00000071670"; gene_version "1"; transcript_id "ENSRNOT00000121548"; transcript_version "1"; exon_number "3"; gene_source "ensembl"; gene_biotype "lncRNA"; transcript_source "ensembl"; transcript_biotype "lncRNA"; exon_id "ENSRNOE00000680719"; exon_version "1"; tag "Ensembl_canonical";
20	sraer114_es	exon	29880051	29880255	0.0152684099467875	+	.	gene_id "sraer114_gene_3705"; transcript_id "sraer114_gene_3705_tx_4"; exon_id "20_29880051_29880255_+"; exonnum "1"; txlen "809";
20	sraer114_es	exon	29894015	29894182	0.0175089465305645	+	.	gene_id "sraer114_gene_3705"; transcript_id "sraer114_gene_3705_tx_3"; exon_id "20_29894015_29894182_+"; exonnum "1"; txlen "772";
20	sraer114_mid	exon	29895220	29895548	0.0175089465305645	+	.	gene_id "sraer114_gene_3705"; transcript_id "sraer114_gene_3705_tx_3"; exon_id "20_29895220_29895548_+"; exonnum "2"; txlen "772";
20	sraer114_mid	exon	29895220	29895548	0.0152684099467875	+	.	gene_id "sraer114_gene_3705"; transcript_id "sraer114_gene_3705_tx_4"; exon_id "20_29895220_29895548_+"; exonnum "2"; txlen "809";
20	sraer114_mid	exon	29896438	29896591	0.0175089465305645	+	.	gene_id "sraer114_gene_3705"; transcript_id "sraer114_gene_3705_tx_3"; exon_id "20_29896438_29896591_+"; exonnum "3"; txlen "772";
20	sraer114_mid	exon	29896438	29896591	0.0152684099467875	+	.	gene_id "sraer114_gene_3705"; transcript_id "sraer114_gene_3705_tx_4"; exon_id "20_29896438_29896591_+"; exonnum "3"; txlen "809";
20	sraer114_ss	exon	29898639	29898759	0.0175089465305645	+	.	gene_id "sraer114_gene_3705"; transcript_id "sraer114_gene_3705_tx_3"; exon_id "20_29898639_29898759_+"; exonnum "4"; txlen "772";
20	sraer114_ss	exon	29898639	29898759	0.0152684099467875	+	.	gene_id "sraer114_gene_3705"; transcript_id "sraer114_gene_3705_tx_4"; exon_id "20_29898639_29898759_+"; exonnum "4"; txlen "809";
20	sraer114_es	exon	29909943	29910069	1.18494108285757	+	.	gene_id "ENSRNOG00000000556"; transcript_id "ENSRNOG00000000556_tx_2"; exon_id "20_29909943_29910069_+"; exonnum "1"; txlen "1679";
20	ensembl	five_prime_utr	29911258	29911543	0	+	.	gene_id "ENSRNOG00000000556"; gene_version "6"; transcript_id "ENSRNOT00000000672"; transcript_version "6"; gene_name "Nodal"; gene_source "ensembl"; gene_biotype "protein_coding"; transcript_name "Nodal-201"; transcript_source "ensembl"; transcript_biotype "protein_coding"; tag "Ensembl_canonical";
20	ensembl	exon	29911258	29911739	0	+	.	gene_id "ENSRNOG00000000556"; gene_version "6"; transcript_id "ENSRNOT00000000672"; transcript_version "6"; exon_number "1"; gene_name "Nodal"; gene_source "ensembl"; gene_biotype "protein_coding"; transcript_name "Nodal-201"; transcript_source "ensembl"; transcript_biotype "protein_coding"; exon_id "ENSRNOE00000004230"; exon_version "3"; tag "Ensembl_canonical";
20	ensembl	gene	29911258	29919659	0	+	.	gene_id "ENSRNOG00000000556"; gene_version "6"; gene_name "Nodal"; gene_source "ensembl"; gene_biotype "protein_coding";
20	ensembl	transcript	29911258	29919659	0	+	.	gene_id "ENSRNOG00000000556"; gene_version "6"; transcript_id "ENSRNOT00000000672"; transcript_version "6"; gene_name "Nodal"; gene_source "ensembl"; gene_biotype "protein_coding"; transcript_name "Nodal-201"; transcript_source "ensembl"; transcript_biotype "protein_coding"; tag "Ensembl_canonical";
20	ensembl	start_codon	29911544	29911546	0	+	0	gene_id "ENSRNOG00000000556"; gene_version "6"; transcript_id "ENSRNOT00000000672"; transcript_version "6"; exon_number "1"; gene_name "Nodal"; gene_source "ensembl"; gene_biotype "protein_coding"; transcript_name "Nodal-201"; transcript_source "ensembl"; transcript_biotype "protein_coding"; tag "Ensembl_canonical";
20	ensembl	CDS	29911544	29911739	0	+	0	gene_id "ENSRNOG00000000556"; gene_version "6"; transcript_id "ENSRNOT00000000672"; transcript_version "6"; exon_number "1"; gene_name "Nodal"; gene_source "ensembl"; gene_biotype "protein_coding"; transcript_name "Nodal-201"; transcript_source "ensembl"; transcript_biotype "protein_coding"; protein_id "ENSRNOP00000000672"; protein_version "2"; tag "Ensembl_canonical";
20	ensembl	exon	29917389	29918104	0	+	.	gene_id "ENSRNOG00000000556"; gene_version "6"; transcript_id "ENSRNOT00000000672"; transcript_version "6"; exon_number "2"; gene_name "Nodal"; gene_source "ensembl"; gene_biotype "protein_coding"; transcript_name "Nodal-201"; transcript_source "ensembl"; transcript_biotype "protein_coding"; exon_id "ENSRNOE00000004231"; exon_version "1"; tag "Ensembl_canonical";
20	ensembl	CDS	29917389	29918104	0	+	2	gene_id "ENSRNOG00000000556"; gene_version "6"; transcript_id "ENSRNOT00000000672"; transcript_version "6"; exon_number "2"; gene_name "Nodal"; gene_source "ensembl"; gene_biotype "protein_coding"; transcript_name "Nodal-201"; transcript_source "ensembl"; transcript_biotype "protein_coding"; protein_id "ENSRNOP00000000672"; protein_version "2"; tag "Ensembl_canonical";
20	ENSEMBL114_rn	exon	29917389	29918104	1.18494108285757	+	.	gene_id "ENSRNOG00000000556"; transcript_id "ENSRNOG00000000556_tx_2"; exon_id "20_29917389_29918104_+"; exonnum "2"; txlen "1679";
20	ensembl	CDS	29918824	29918973	0	+	0	gene_id "ENSRNOG00000000556"; gene_version "6"; transcript_id "ENSRNOT00000000672"; transcript_version "6"; exon_number "3"; gene_name "Nodal"; gene_source "ensembl"; gene_biotype "protein_coding"; transcript_name "Nodal-201"; transcript_source "ensembl"; transcript_biotype "protein_coding"; protein_id "ENSRNOP00000000672"; protein_version "2"; tag "Ensembl_canonical";
20	ensembl	exon	29918824	29919659	0	+	.	gene_id "ENSRNOG00000000556"; gene_version "6"; transcript_id "ENSRNOT00000000672"; transcript_version "6"; exon_number "3"; gene_name "Nodal"; gene_source "ensembl"; gene_biotype "protein_coding"; transcript_name "Nodal-201"; transcript_source "ensembl"; transcript_biotype "protein_coding"; exon_id "ENSRNOE00000004232"; exon_version "3"; tag "Ensembl_canonical";
20	ENSEMBL114_rn	exon	29918824	29919659	1.18494108285757	+	.	gene_id "ENSRNOG00000000556"; transcript_id "ENSRNOG00000000556_tx_2"; exon_id "20_29918824_29919659_+"; exonnum "3"; txlen "1679";
20	ensembl	stop_codon	29918974	29918976	0	+	0	gene_id "ENSRNOG00000000556"; gene_version "6"; transcript_id "ENSRNOT00000000672"; transcript_version "6"; exon_number "3"; gene_name "Nodal"; gene_source "ensembl"; gene_biotype "protein_coding"; transcript_name "Nodal-201"; transcript_source "ensembl"; transcript_biotype "protein_coding"; tag "Ensembl_canonical";
20	ensembl	three_prime_utr	29918977	29919659	0	+	.	gene_id "ENSRNOG00000000556"; gene_version "6"; transcript_id "ENSRNOT00000000672"; transcript_version "6"; gene_name "Nodal"; gene_source "ensembl"; gene_biotype "protein_coding"; transcript_name "Nodal-201"; transcript_source "ensembl"; transcript_biotype "protein_coding"; tag "Ensembl_canonical";
20	sraer114_es	exon	29962935	29963027	7.13195090458236	+	.	gene_id "ENSRNOG00000000560"; transcript_id "ENSRNOG00000000560_tx_3"; exon_id "20_29962935_29963027_+"; exonnum "1"; txlen "633";
20	sraer114_es	exon	29962935	29963027	0.598251997634071	+	.	gene_id "ENSRNOG00000000560"; transcript_id "ENSRNOG00000000560_tx_4"; exon_id "20_29962935_29963027_+"; exonnum "1"; txlen "754";
20	sraer114_es	exon	29962935	29963027	0.598251997634071	+	.	gene_id "ENSRNOG00000000560"; transcript_id "ENSRNOG00000000560_tx_5"; exon_id "20_29962935_29963027_+"; exonnum "1"; txlen "757";
20	sraer114_mid	exon	29965239	29965359	0.598251997634071	+	.	gene_id "ENSRNOG00000000560"; transcript_id "ENSRNOG00000000560_tx_4"; exon_id "20_29965239_29965359_+"; exonnum "2"; txlen "754";
20	sraer114_mid	exon	29965239	29965359	0.598251997634071	+	.	gene_id "ENSRNOG00000000560"; transcript_id "ENSRNOG00000000560_tx_5"; exon_id "20_29965239_29965359_+"; exonnum "2"; txlen "757";
20	sraer114_es	exon	29965743	29965821	281.690674140552	+	.	gene_id "ENSRNOG00000000560"; transcript_id "ENSRNOG00000000560_tx_1"; exon_id "20_29965743_29965821_+"; exonnum "1"; txlen "619";
20	sraer114_es	exon	29965743	29965821	59.3048905030378	+	.	gene_id "ENSRNOG00000000560"; transcript_id "ENSRNOG00000000560_tx_2"; exon_id "20_29965743_29965821_+"; exonnum "1"; txlen "622";
20	ensembl	five_prime_utr	29972001	29972063	0	+	.	gene_id "ENSRNOG00000000560"; gene_version "9"; transcript_id "ENSRNOT00000118364"; transcript_version "2"; gene_name "Lrrc20"; gene_source "ensembl"; gene_biotype "protein_coding"; transcript_name "Lrrc20-203"; transcript_source "ensembl"; transcript_biotype "protein_coding";
20	ensembl	five_prime_utr	29972001	29972063	0	+	.	gene_id "ENSRNOG00000000560"; gene_version "9"; transcript_id "ENSRNOT00000078719"; transcript_version "3"; gene_name "Lrrc20"; gene_source "ensembl"; gene_biotype "protein_coding"; transcript_name "Lrrc20-202"; transcript_source "ensembl"; transcript_biotype "protein_coding";
20	ensembl	five_prime_utr	29972001	29972063	0	+	.	gene_id "ENSRNOG00000000560"; gene_version "9"; transcript_id "ENSRNOT00000000676"; transcript_version "9"; gene_name "Lrrc20"; gene_source "ensembl"; gene_biotype "protein_coding"; transcript_name "Lrrc20-201"; transcript_source "ensembl"; transcript_biotype "protein_coding"; tag "Ensembl_canonical";
20	ensembl	exon	29972001	29972145	0	+	.	gene_id "ENSRNOG00000000560"; gene_version "9"; transcript_id "ENSRNOT00000118364"; transcript_version "2"; exon_number "1"; gene_name "Lrrc20"; gene_source "ensembl"; gene_biotype "protein_coding"; transcript_name "Lrrc20-203"; transcript_source "ensembl"; transcript_biotype "protein_coding"; exon_id "ENSRNOE00000501758"; exon_version "1";
20	ensembl	exon	29972001	29972145	0	+	.	gene_id "ENSRNOG00000000560"; gene_version "9"; transcript_id "ENSRNOT00000078719"; transcript_version "3"; exon_number "1"; gene_name "Lrrc20"; gene_source "ensembl"; gene_biotype "protein_coding"; transcript_name "Lrrc20-202"; transcript_source "ensembl"; transcript_biotype "protein_coding"; exon_id "ENSRNOE00000501758"; exon_version "1";
20	ensembl	exon	29972001	29972145	0	+	.	gene_id "ENSRNOG00000000560"; gene_version "9"; transcript_id "ENSRNOT00000000676"; transcript_version "9"; exon_number "1"; gene_name "Lrrc20"; gene_source "ensembl"; gene_biotype "protein_coding"; transcript_name "Lrrc20-201"; transcript_source "ensembl"; transcript_biotype "protein_coding"; exon_id "ENSRNOE00000501758"; exon_version "1"; tag "Ensembl_canonical";
20	ENSEMBL114_rn	exon	29972001	29972145	281.690674140552	+	.	gene_id "ENSRNOG00000000560"; transcript_id "ENSRNOG00000000560_tx_1"; exon_id "20_29972001_29972145_+"; exonnum "2"; txlen "619";
20	ENSEMBL114_rn	exon	29972001	29972145	59.3048905030378	+	.	gene_id "ENSRNOG00000000560"; transcript_id "ENSRNOG00000000560_tx_2"; exon_id "20_29972001_29972145_+"; exonnum "2"; txlen "622";
20	ENSEMBL114_rn	exon	29972001	29972145	7.13195090458236	+	.	gene_id "ENSRNOG00000000560"; transcript_id "ENSRNOG00000000560_tx_3"; exon_id "20_29972001_29972145_+"; exonnum "2"; txlen "633";
20	ENSEMBL114_rn	exon	29972001	29972145	0.598251997634071	+	.	gene_id "ENSRNOG00000000560"; transcript_id "ENSRNOG00000000560_tx_4"; exon_id "20_29972001_29972145_+"; exonnum "3"; txlen "754";
20	ENSEMBL114_rn	exon	29972001	29972145	0.598251997634071	+	.	gene_id "ENSRNOG00000000560"; transcript_id "ENSRNOG00000000560_tx_5"; exon_id "20_29972001_29972145_+"; exonnum "3"; txlen "757";
20	ensembl	transcript	29972001	30039287	0	+	.	gene_id "ENSRNOG00000000560"; gene_version "9"; transcript_id "ENSRNOT00000118364"; transcript_version "2"; gene_name "Lrrc20"; gene_source "ensembl"; gene_biotype "protein_coding"; transcript_name "Lrrc20-203"; transcript_source "ensembl"; transcript_biotype "protein_coding";
20	ensembl	transcript	29972001	30071179	0	+	.	gene_id "ENSRNOG00000000560"; gene_version "9"; transcript_id "ENSRNOT00000078719"; transcript_version "3"; gene_name "Lrrc20"; gene_source "ensembl"; gene_biotype "protein_coding"; transcript_name "Lrrc20-202"; transcript_source "ensembl"; transcript_biotype "protein_coding";
20	ensembl	transcript	29972001	30071182	0	+	.	gene_id "ENSRNOG00000000560"; gene_version "9"; transcript_id "ENSRNOT00000000676"; transcript_version "9"; gene_name "Lrrc20"; gene_source "ensembl"; gene_biotype "protein_coding"; transcript_name "Lrrc20-201"; transcript_source "ensembl"; transcript_biotype "protein_coding"; tag "Ensembl_canonical";
20	ensembl	gene	29972001	30071184	0	+	.	gene_id "ENSRNOG00000000560"; gene_version "9"; gene_name "Lrrc20"; gene_source "ensembl"; gene_biotype "protein_coding";
20	ensembl	start_codon	29972064	29972066	0	+	0	gene_id "ENSRNOG00000000560"; gene_version "9"; transcript_id "ENSRNOT00000118364"; transcript_version "2"; exon_number "1"; gene_name "Lrrc20"; gene_source "ensembl"; gene_biotype "protein_coding"; transcript_name "Lrrc20-203"; transcript_source "ensembl"; transcript_biotype "protein_coding";
20	ensembl	start_codon	29972064	29972066	0	+	0	gene_id "ENSRNOG00000000560"; gene_version "9"; transcript_id "ENSRNOT00000078719"; transcript_version "3"; exon_number "1"; gene_name "Lrrc20"; gene_source "ensembl"; gene_biotype "protein_coding"; transcript_name "Lrrc20-202"; transcript_source "ensembl"; transcript_biotype "protein_coding";
20	ensembl	start_codon	29972064	29972066	0	+	0	gene_id "ENSRNOG00000000560"; gene_version "9"; transcript_id "ENSRNOT00000000676"; transcript_version "9"; exon_number "1"; gene_name "Lrrc20"; gene_source "ensembl"; gene_biotype "protein_coding"; transcript_name "Lrrc20-201"; transcript_source "ensembl"; transcript_biotype "protein_coding"; tag "Ensembl_canonical";
20	ensembl	CDS	29972064	29972145	0	+	0	gene_id "ENSRNOG00000000560"; gene_version "9"; transcript_id "ENSRNOT00000118364"; transcript_version "2"; exon_number "1"; gene_name "Lrrc20"; gene_source "ensembl"; gene_biotype "protein_coding"; transcript_name "Lrrc20-203"; transcript_source "ensembl"; transcript_biotype "protein_coding"; protein_id "ENSRNOP00000082406"; protein_version "1";
20	ensembl	CDS	29972064	29972145	0	+	0	gene_id "ENSRNOG00000000560"; gene_version "9"; transcript_id "ENSRNOT00000078719"; transcript_version "3"; exon_number "1"; gene_name "Lrrc20"; gene_source "ensembl"; gene_biotype "protein_coding"; transcript_name "Lrrc20-202"; transcript_source "ensembl"; transcript_biotype "protein_coding"; protein_id "ENSRNOP00000072549"; protein_version "1";
20	ensembl	CDS	29972064	29972145	0	+	0	gene_id "ENSRNOG00000000560"; gene_version "9"; transcript_id "ENSRNOT00000000676"; transcript_version "9"; exon_number "1"; gene_name "Lrrc20"; gene_source "ensembl"; gene_biotype "protein_coding"; transcript_name "Lrrc20-201"; transcript_source "ensembl"; transcript_biotype "protein_coding"; protein_id "ENSRNOP00000000676"; protein_version "6"; tag "Ensembl_canonical";
20	ensembl	five_prime_utr	30008295	30008406	0	+	.	gene_id "ENSRNOG00000000560"; gene_version "9"; transcript_id "ENSRNOT00000129528"; transcript_version "1"; gene_name "Lrrc20"; gene_source "ensembl"; gene_biotype "protein_coding"; transcript_name "Lrrc20-204"; transcript_source "ensembl"; transcript_biotype "protein_coding";
20	ensembl	exon	30008295	30008476	0	+	.	gene_id "ENSRNOG00000000560"; gene_version "9"; transcript_id "ENSRNOT00000129528"; transcript_version "1"; exon_number "1"; gene_name "Lrrc20"; gene_source "ensembl"; gene_biotype "protein_coding"; transcript_name "Lrrc20-204"; transcript_source "ensembl"; transcript_biotype "protein_coding"; exon_id "ENSRNOE00000804183"; exon_version "1";
20	ensembl	transcript	30008295	30071184	0	+	.	gene_id "ENSRNOG00000000560"; gene_version "9"; transcript_id "ENSRNOT00000129528"; transcript_version "1"; gene_name "Lrrc20"; gene_source "ensembl"; gene_biotype "protein_coding"; transcript_name "Lrrc20-204"; transcript_source "ensembl"; transcript_biotype "protein_coding";
20	ensembl	start_codon	30008407	30008409	0	+	0	gene_id "ENSRNOG00000000560"; gene_version "9"; transcript_id "ENSRNOT00000129528"; transcript_version "1"; exon_number "1"; gene_name "Lrrc20"; gene_source "ensembl"; gene_biotype "protein_coding"; transcript_name "Lrrc20-204"; transcript_source "ensembl"; transcript_biotype "protein_coding";
20	ensembl	CDS	30008407	30008476	0	+	0	gene_id "ENSRNOG00000000560"; gene_version "9"; transcript_id "ENSRNOT00000129528"; transcript_version "1"; exon_number "1"; gene_name "Lrrc20"; gene_source "ensembl"; gene_biotype "protein_coding"; transcript_name "Lrrc20-204"; transcript_source "ensembl"; transcript_biotype "protein_coding"; protein_id "ENSRNOP00000101682"; protein_version "1";
20	ensembl	exon	30010463	30010612	0	+	.	gene_id "ENSRNOG00000000560"; gene_version "9"; transcript_id "ENSRNOT00000129528"; transcript_version "1"; exon_number "2"; gene_name "Lrrc20"; gene_source "ensembl"; gene_biotype "protein_coding"; transcript_name "Lrrc20-204"; transcript_source "ensembl"; transcript_biotype "protein_coding"; exon_id "ENSRNOE00000354155"; exon_version "3";
20	ensembl	CDS	30010463	30010612	0	+	2	gene_id "ENSRNOG00000000560"; gene_version "9"; transcript_id "ENSRNOT00000129528"; transcript_version "1"; exon_number "2"; gene_name "Lrrc20"; gene_source "ensembl"; gene_biotype "protein_coding"; transcript_name "Lrrc20-204"; transcript_source "ensembl"; transcript_biotype "protein_coding"; protein_id "ENSRNOP00000101682"; protein_version "1";
20	ensembl	exon	30010463	30010612	0	+	.	gene_id "ENSRNOG00000000560"; gene_version "9"; transcript_id "ENSRNOT00000118364"; transcript_version "2"; exon_number "2"; gene_name "Lrrc20"; gene_source "ensembl"; gene_biotype "protein_coding"; transcript_name "Lrrc20-203"; transcript_source "ensembl"; transcript_biotype "protein_coding"; exon_id "ENSRNOE00000354155"; exon_version "3";
20	ensembl	CDS	30010463	30010612	0	+	2	gene_id "ENSRNOG00000000560"; gene_version "9"; transcript_id "ENSRNOT00000118364"; transcript_version "2"; exon_number "2"; gene_name "Lrrc20"; gene_source "ensembl"; gene_biotype "protein_coding"; transcript_name "Lrrc20-203"; transcript_source "ensembl"; transcript_biotype "protein_coding"; protein_id "ENSRNOP00000082406"; protein_version "1";
20	ensembl	exon	30010463	30010612	0	+	.	gene_id "ENSRNOG00000000560"; gene_version "9"; transcript_id "ENSRNOT00000078719"; transcript_version "3"; exon_number "2"; gene_name "Lrrc20"; gene_source "ensembl"; gene_biotype "protein_coding"; transcript_name "Lrrc20-202"; transcript_source "ensembl"; transcript_biotype "protein_coding"; exon_id "ENSRNOE00000354155"; exon_version "3";
20	ensembl	CDS	30010463	30010612	0	+	2	gene_id "ENSRNOG00000000560"; gene_version "9"; transcript_id "ENSRNOT00000078719"; transcript_version "3"; exon_number "2"; gene_name "Lrrc20"; gene_source "ensembl"; gene_biotype "protein_coding"; transcript_name "Lrrc20-202"; transcript_source "ensembl"; transcript_biotype "protein_coding"; protein_id "ENSRNOP00000072549"; protein_version "1";
20	ensembl	exon	30010463	30010612	0	+	.	gene_id "ENSRNOG00000000560"; gene_version "9"; transcript_id "ENSRNOT00000000676"; transcript_version "9"; exon_number "2"; gene_name "Lrrc20"; gene_source "ensembl"; gene_biotype "protein_coding"; transcript_name "Lrrc20-201"; transcript_source "ensembl"; transcript_biotype "protein_coding"; exon_id "ENSRNOE00000354155"; exon_version "3"; tag "Ensembl_canonical";
20	ensembl	CDS	30010463	30010612	0	+	2	gene_id "ENSRNOG00000000560"; gene_version "9"; transcript_id "ENSRNOT00000000676"; transcript_version "9"; exon_number "2"; gene_name "Lrrc20"; gene_source "ensembl"; gene_biotype "protein_coding"; transcript_name "Lrrc20-201"; transcript_source "ensembl"; transcript_biotype "protein_coding"; protein_id "ENSRNOP00000000676"; protein_version "6"; tag "Ensembl_canonical";
20	ENSEMBL114_rn	exon	30010463	30010612	281.690674140552	+	.	gene_id "ENSRNOG00000000560"; transcript_id "ENSRNOG00000000560_tx_1"; exon_id "20_30010463_30010612_+"; exonnum "3"; txlen "619";
20	ENSEMBL114_rn	exon	30010463	30010612	59.3048905030378	+	.	gene_id "ENSRNOG00000000560"; transcript_id "ENSRNOG00000000560_tx_2"; exon_id "20_30010463_30010612_+"; exonnum "3"; txlen "622";
20	ENSEMBL114_rn	exon	30010463	30010612	7.13195090458236	+	.	gene_id "ENSRNOG00000000560"; transcript_id "ENSRNOG00000000560_tx_3"; exon_id "20_30010463_30010612_+"; exonnum "3"; txlen "633";
20	ENSEMBL114_rn	exon	30010463	30010612	0.598251997634071	+	.	gene_id "ENSRNOG00000000560"; transcript_id "ENSRNOG00000000560_tx_4"; exon_id "20_30010463_30010612_+"; exonnum "4"; txlen "754";
20	ENSEMBL114_rn	exon	30010463	30010612	0.598251997634071	+	.	gene_id "ENSRNOG00000000560"; transcript_id "ENSRNOG00000000560_tx_5"; exon_id "20_30010463_30010612_+"; exonnum "4"; txlen "757";
20	ensembl	exon	30038392	30038559	0	+	.	gene_id "ENSRNOG00000000560"; gene_version "9"; transcript_id "ENSRNOT00000129528"; transcript_version "1"; exon_number "3"; gene_name "Lrrc20"; gene_source "ensembl"; gene_biotype "protein_coding"; transcript_name "Lrrc20-204"; transcript_source "ensembl"; transcript_biotype "protein_coding"; exon_id "ENSRNOE00000284501"; exon_version "1";
20	ensembl	CDS	30038392	30038559	0	+	2	gene_id "ENSRNOG00000000560"; gene_version "9"; transcript_id "ENSRNOT00000129528"; transcript_version "1"; exon_number "3"; gene_name "Lrrc20"; gene_source "ensembl"; gene_biotype "protein_coding"; transcript_name "Lrrc20-204"; transcript_source "ensembl"; transcript_biotype "protein_coding"; protein_id "ENSRNOP00000101682"; protein_version "1";
20	ensembl	exon	30038392	30038559	0	+	.	gene_id "ENSRNOG00000000560"; gene_version "9"; transcript_id "ENSRNOT00000078719"; transcript_version "3"; exon_number "3"; gene_name "Lrrc20"; gene_source "ensembl"; gene_biotype "protein_coding"; transcript_name "Lrrc20-202"; transcript_source "ensembl"; transcript_biotype "protein_coding"; exon_id "ENSRNOE00000284501"; exon_version "1";
20	ensembl	CDS	30038392	30038559	0	+	2	gene_id "ENSRNOG00000000560"; gene_version "9"; transcript_id "ENSRNOT00000078719"; transcript_version "3"; exon_number "3"; gene_name "Lrrc20"; gene_source "ensembl"; gene_biotype "protein_coding"; transcript_name "Lrrc20-202"; transcript_source "ensembl"; transcript_biotype "protein_coding"; protein_id "ENSRNOP00000072549"; protein_version "1";
20	ensembl	exon	30038392	30038559	0	+	.	gene_id "ENSRNOG00000000560"; gene_version "9"; transcript_id "ENSRNOT00000000676"; transcript_version "9"; exon_number "3"; gene_name "Lrrc20"; gene_source "ensembl"; gene_biotype "protein_coding"; transcript_name "Lrrc20-201"; transcript_source "ensembl"; transcript_biotype "protein_coding"; exon_id "ENSRNOE00000284501"; exon_version "1"; tag "Ensembl_canonical";
20	ensembl	CDS	30038392	30038559	0	+	2	gene_id "ENSRNOG00000000560"; gene_version "9"; transcript_id "ENSRNOT00000000676"; transcript_version "9"; exon_number "3"; gene_name "Lrrc20"; gene_source "ensembl"; gene_biotype "protein_coding"; transcript_name "Lrrc20-201"; transcript_source "ensembl"; transcript_biotype "protein_coding"; protein_id "ENSRNOP00000000676"; protein_version "6"; tag "Ensembl_canonical";
20	ENSEMBL114_rn	exon	30038392	30038559	281.690674140552	+	.	gene_id "ENSRNOG00000000560"; transcript_id "ENSRNOG00000000560_tx_1"; exon_id "20_30038392_30038559_+"; exonnum "4"; txlen "619";
20	ENSEMBL114_rn	exon	30038392	30038559	59.3048905030378	+	.	gene_id "ENSRNOG00000000560"; transcript_id "ENSRNOG00000000560_tx_2"; exon_id "20_30038392_30038559_+"; exonnum "4"; txlen "622";
20	ENSEMBL114_rn	exon	30038392	30038559	7.13195090458236	+	.	gene_id "ENSRNOG00000000560"; transcript_id "ENSRNOG00000000560_tx_3"; exon_id "20_30038392_30038559_+"; exonnum "4"; txlen "633";
20	ENSEMBL114_rn	exon	30038392	30038559	0.598251997634071	+	.	gene_id "ENSRNOG00000000560"; transcript_id "ENSRNOG00000000560_tx_4"; exon_id "20_30038392_30038559_+"; exonnum "5"; txlen "754";
20	ENSEMBL114_rn	exon	30038392	30038559	0.598251997634071	+	.	gene_id "ENSRNOG00000000560"; transcript_id "ENSRNOG00000000560_tx_5"; exon_id "20_30038392_30038559_+"; exonnum "5"; txlen "757";
20	ensembl	exon	30038392	30038567	0	+	.	gene_id "ENSRNOG00000000560"; gene_version "9"; transcript_id "ENSRNOT00000118364"; transcript_version "2"; exon_number "3"; gene_name "Lrrc20"; gene_source "ensembl"; gene_biotype "protein_coding"; transcript_name "Lrrc20-203"; transcript_source "ensembl"; transcript_biotype "protein_coding"; exon_id "ENSRNOE00000660182"; exon_version "1";
20	ensembl	CDS	30038392	30038567	0	+	2	gene_id "ENSRNOG00000000560"; gene_version "9"; transcript_id "ENSRNOT00000118364"; transcript_version "2"; exon_number "3"; gene_name "Lrrc20"; gene_source "ensembl"; gene_biotype "protein_coding"; transcript_name "Lrrc20-203"; transcript_source "ensembl"; transcript_biotype "protein_coding"; protein_id "ENSRNOP00000082406"; protein_version "1";
20	ensembl	CDS	30039204	30039284	0	+	0	gene_id "ENSRNOG00000000560"; gene_version "9"; transcript_id "ENSRNOT00000118364"; transcript_version "2"; exon_number "4"; gene_name "Lrrc20"; gene_source "ensembl"; gene_biotype "protein_coding"; transcript_name "Lrrc20-203"; transcript_source "ensembl"; transcript_biotype "protein_coding"; protein_id "ENSRNOP00000082406"; protein_version "1";
20	ensembl	exon	30039204	30039287	0	+	.	gene_id "ENSRNOG00000000560"; gene_version "9"; transcript_id "ENSRNOT00000118364"; transcript_version "2"; exon_number "4"; gene_name "Lrrc20"; gene_source "ensembl"; gene_biotype "protein_coding"; transcript_name "Lrrc20-203"; transcript_source "ensembl"; transcript_biotype "protein_coding"; exon_id "ENSRNOE00000661509"; exon_version "1";
20	ensembl	stop_codon	30039285	30039287	0	+	0	gene_id "ENSRNOG00000000560"; gene_version "9"; transcript_id "ENSRNOT00000118364"; transcript_version "2"; exon_number "4"; gene_name "Lrrc20"; gene_source "ensembl"; gene_biotype "protein_coding"; transcript_name "Lrrc20-203"; transcript_source "ensembl"; transcript_biotype "protein_coding";
20	sraer114_mid	exon	30068691	30068770	59.3048905030378	+	.	gene_id "ENSRNOG00000000560"; transcript_id "ENSRNOG00000000560_tx_2"; exon_id "20_30068691_30068770_+"; exonnum "5"; txlen "622";
20	sraer114_mid	exon	30068691	30068770	0.598251997634071	+	.	gene_id "ENSRNOG00000000560"; transcript_id "ENSRNOG00000000560_tx_5"; exon_id "20_30068691_30068770_+"; exonnum "6"; txlen "757";
20	ensembl	exon	30068694	30068770	0	+	.	gene_id "ENSRNOG00000000560"; gene_version "9"; transcript_id "ENSRNOT00000078719"; transcript_version "3"; exon_number "4"; gene_name "Lrrc20"; gene_source "ensembl"; gene_biotype "protein_coding"; transcript_name "Lrrc20-202"; transcript_source "ensembl"; transcript_biotype "protein_coding"; exon_id "ENSRNOE00000535723"; exon_version "1";
20	ensembl	CDS	30068694	30068770	0	+	2	gene_id "ENSRNOG00000000560"; gene_version "9"; transcript_id "ENSRNOT00000078719"; transcript_version "3"; exon_number "4"; gene_name "Lrrc20"; gene_source "ensembl"; gene_biotype "protein_coding"; transcript_name "Lrrc20-202"; transcript_source "ensembl"; transcript_biotype "protein_coding"; protein_id "ENSRNOP00000072549"; protein_version "1";
20	ENSEMBL114_rn	exon	30068694	30068770	281.690674140552	+	.	gene_id "ENSRNOG00000000560"; transcript_id "ENSRNOG00000000560_tx_1"; exon_id "20_30068694_30068770_+"; exonnum "5"; txlen "619";
20	ENSEMBL114_rn	exon	30068694	30068770	7.13195090458236	+	.	gene_id "ENSRNOG00000000560"; transcript_id "ENSRNOG00000000560_tx_3"; exon_id "20_30068694_30068770_+"; exonnum "5"; txlen "633";
20	ENSEMBL114_rn	exon	30068694	30068770	0.598251997634071	+	.	gene_id "ENSRNOG00000000560"; transcript_id "ENSRNOG00000000560_tx_4"; exon_id "20_30068694_30068770_+"; exonnum "6"; txlen "754";
20	ensembl	CDS	30068694	30068845	0	+	2	gene_id "ENSRNOG00000000560"; gene_version "9"; transcript_id "ENSRNOT00000129528"; transcript_version "1"; exon_number "4"; gene_name "Lrrc20"; gene_source "ensembl"; gene_biotype "protein_coding"; transcript_name "Lrrc20-204"; transcript_source "ensembl"; transcript_biotype "protein_coding"; protein_id "ENSRNOP00000101682"; protein_version "1";
20	ensembl	CDS	30068694	30068845	0	+	2	gene_id "ENSRNOG00000000560"; gene_version "9"; transcript_id "ENSRNOT00000000676"; transcript_version "9"; exon_number "4"; gene_name "Lrrc20"; gene_source "ensembl"; gene_biotype "protein_coding"; transcript_name "Lrrc20-201"; transcript_source "ensembl"; transcript_biotype "protein_coding"; protein_id "ENSRNOP00000000676"; protein_version "6"; tag "Ensembl_canonical";
20	ensembl	exon	30068694	30071182	0	+	.	gene_id "ENSRNOG00000000560"; gene_version "9"; transcript_id "ENSRNOT00000000676"; transcript_version "9"; exon_number "4"; gene_name "Lrrc20"; gene_source "ensembl"; gene_biotype "protein_coding"; transcript_name "Lrrc20-201"; transcript_source "ensembl"; transcript_biotype "protein_coding"; exon_id "ENSRNOE00000004246"; exon_version "4"; tag "Ensembl_canonical";
20	ensembl	exon	30068694	30071184	0	+	.	gene_id "ENSRNOG00000000560"; gene_version "9"; transcript_id "ENSRNOT00000129528"; transcript_version "1"; exon_number "4"; gene_name "Lrrc20"; gene_source "ensembl"; gene_biotype "protein_coding"; transcript_name "Lrrc20-204"; transcript_source "ensembl"; transcript_biotype "protein_coding"; exon_id "ENSRNOE00000691490"; exon_version "1";
20	ensembl	stop_codon	30068846	30068848	0	+	0	gene_id "ENSRNOG00000000560"; gene_version "9"; transcript_id "ENSRNOT00000129528"; transcript_version "1"; exon_number "4"; gene_name "Lrrc20"; gene_source "ensembl"; gene_biotype "protein_coding"; transcript_name "Lrrc20-204"; transcript_source "ensembl"; transcript_biotype "protein_coding";
20	ensembl	stop_codon	30068846	30068848	0	+	0	gene_id "ENSRNOG00000000560"; gene_version "9"; transcript_id "ENSRNOT00000000676"; transcript_version "9"; exon_number "4"; gene_name "Lrrc20"; gene_source "ensembl"; gene_biotype "protein_coding"; transcript_name "Lrrc20-201"; transcript_source "ensembl"; transcript_biotype "protein_coding"; tag "Ensembl_canonical";
20	ensembl	three_prime_utr	30068849	30071182	0	+	.	gene_id "ENSRNOG00000000560"; gene_version "9"; transcript_id "ENSRNOT00000000676"; transcript_version "9"; gene_name "Lrrc20"; gene_source "ensembl"; gene_biotype "protein_coding"; transcript_name "Lrrc20-201"; transcript_source "ensembl"; transcript_biotype "protein_coding"; tag "Ensembl_canonical";
20	ensembl	three_prime_utr	30068849	30071184	0	+	.	gene_id "ENSRNOG00000000560"; gene_version "9"; transcript_id "ENSRNOT00000129528"; transcript_version "1"; gene_name "Lrrc20"; gene_source "ensembl"; gene_biotype "protein_coding"; transcript_name "Lrrc20-204"; transcript_source "ensembl"; transcript_biotype "protein_coding";
20	ensembl	CDS	30069197	30069211	0	+	0	gene_id "ENSRNOG00000000560"; gene_version "9"; transcript_id "ENSRNOT00000078719"; transcript_version "3"; exon_number "5"; gene_name "Lrrc20"; gene_source "ensembl"; gene_biotype "protein_coding"; transcript_name "Lrrc20-202"; transcript_source "ensembl"; transcript_biotype "protein_coding"; protein_id "ENSRNOP00000072549"; protein_version "1";
20	ensembl	exon	30069197	30071179	0	+	.	gene_id "ENSRNOG00000000560"; gene_version "9"; transcript_id "ENSRNOT00000078719"; transcript_version "3"; exon_number "5"; gene_name "Lrrc20"; gene_source "ensembl"; gene_biotype "protein_coding"; transcript_name "Lrrc20-202"; transcript_source "ensembl"; transcript_biotype "protein_coding"; exon_id "ENSRNOE00000551475"; exon_version "3";
20	ensembl	stop_codon	30069212	30069214	0	+	0	gene_id "ENSRNOG00000000560"; gene_version "9"; transcript_id "ENSRNOT00000078719"; transcript_version "3"; exon_number "5"; gene_name "Lrrc20"; gene_source "ensembl"; gene_biotype "protein_coding"; transcript_name "Lrrc20-202"; transcript_source "ensembl"; transcript_biotype "protein_coding";
20	ensembl	three_prime_utr	30069215	30071179	0	+	.	gene_id "ENSRNOG00000000560"; gene_version "9"; transcript_id "ENSRNOT00000078719"; transcript_version "3"; gene_name "Lrrc20"; gene_source "ensembl"; gene_biotype "protein_coding"; transcript_name "Lrrc20-202"; transcript_source "ensembl"; transcript_biotype "protein_coding";
20	ensembl	five_prime_utr	30082604	30082611	0	+	.	gene_id "ENSRNOG00000000559"; gene_version "5"; transcript_id "ENSRNOT00000000675"; transcript_version "5"; gene_name "Npffr1"; gene_source "ensembl"; gene_biotype "protein_coding"; transcript_name "Npffr1-201"; transcript_source "ensembl"; transcript_biotype "protein_coding"; tag "Ensembl_canonical";
20	ensembl	exon	30082604	30082618	0	+	.	gene_id "ENSRNOG00000000559"; gene_version "5"; transcript_id "ENSRNOT00000000675"; transcript_version "5"; exon_number "1"; gene_name "Npffr1"; gene_source "ensembl"; gene_biotype "protein_coding"; transcript_name "Npffr1-201"; transcript_source "ensembl"; transcript_biotype "protein_coding"; exon_id "ENSRNOE00000761353"; exon_version "1"; tag "Ensembl_canonical";
20	ENSEMBL114_rn	exon	30082604	30082618	0.00664776413491934	+	.	gene_id "ENSRNOG00000000559"; transcript_id "ENSRNOG00000000559_tx_3"; exon_id "20_30082604_30082618_+"; exonnum "1"; txlen "2409";
20	ENSEMBL114_rn	exon	30082604	30082618	0.00664776413491934	+	.	gene_id "ENSRNOG00000000559"; transcript_id "ENSRNOG00000000559_tx_4"; exon_id "20_30082604_30082618_+"; exonnum "1"; txlen "2405";
20	ensembl	gene	30082604	30114998	0	+	.	gene_id "ENSRNOG00000000559"; gene_version "5"; gene_name "Npffr1"; gene_source "ensembl"; gene_biotype "protein_coding";
20	ensembl	transcript	30082604	30114998	0	+	.	gene_id "ENSRNOG00000000559"; gene_version "5"; transcript_id "ENSRNOT00000000675"; transcript_version "5"; gene_name "Npffr1"; gene_source "ensembl"; gene_biotype "protein_coding"; transcript_name "Npffr1-201"; transcript_source "ensembl"; transcript_biotype "protein_coding"; tag "Ensembl_canonical";
20	ensembl	start_codon	30082612	30082614	0	+	0	gene_id "ENSRNOG00000000559"; gene_version "5"; transcript_id "ENSRNOT00000000675"; transcript_version "5"; exon_number "1"; gene_name "Npffr1"; gene_source "ensembl"; gene_biotype "protein_coding"; transcript_name "Npffr1-201"; transcript_source "ensembl"; transcript_biotype "protein_coding"; tag "Ensembl_canonical";
20	ensembl	CDS	30082612	30082618	0	+	0	gene_id "ENSRNOG00000000559"; gene_version "5"; transcript_id "ENSRNOT00000000675"; transcript_version "5"; exon_number "1"; gene_name "Npffr1"; gene_source "ensembl"; gene_biotype "protein_coding"; transcript_name "Npffr1-201"; transcript_source "ensembl"; transcript_biotype "protein_coding"; protein_id "ENSRNOP00000000675"; protein_version "3"; tag "Ensembl_canonical";
20	ensembl	exon	30102318	30102352	0	+	.	gene_id "ENSRNOG00000000559"; gene_version "5"; transcript_id "ENSRNOT00000115618"; transcript_version "2"; exon_number "1"; gene_name "Npffr1"; gene_source "ensembl"; gene_biotype "protein_coding"; transcript_name "Npffr1-202"; transcript_source "ensembl"; transcript_biotype "protein_coding"; exon_id "ENSRNOE00000587478"; exon_version "1";
20	ensembl	CDS	30102318	30102352	0	+	0	gene_id "ENSRNOG00000000559"; gene_version "5"; transcript_id "ENSRNOT00000115618"; transcript_version "2"; exon_number "1"; gene_name "Npffr1"; gene_source "ensembl"; gene_biotype "protein_coding"; transcript_name "Npffr1-202"; transcript_source "ensembl"; transcript_biotype "protein_coding"; protein_id "ENSRNOP00000096765"; protein_version "1";
20	ensembl	transcript	30102318	30114998	0	+	.	gene_id "ENSRNOG00000000559"; gene_version "5"; transcript_id "ENSRNOT00000115618"; transcript_version "2"; gene_name "Npffr1"; gene_source "ensembl"; gene_biotype "protein_coding"; transcript_name "Npffr1-202"; transcript_source "ensembl"; transcript_biotype "protein_coding";
20	ensembl	exon	30102539	30102853	0	+	.	gene_id "ENSRNOG00000000559"; gene_version "5"; transcript_id "ENSRNOT00000000675"; transcript_version "5"; exon_number "2"; gene_name "Npffr1"; gene_source "ensembl"; gene_biotype "protein_coding"; transcript_name "Npffr1-201"; transcript_source "ensembl"; transcript_biotype "protein_coding"; exon_id "ENSRNOE00000004241"; exon_version "4"; tag "Ensembl_canonical";
20	ensembl	CDS	30102539	30102853	0	+	2	gene_id "ENSRNOG00000000559"; gene_version "5"; transcript_id "ENSRNOT00000000675"; transcript_version "5"; exon_number "2"; gene_name "Npffr1"; gene_source "ensembl"; gene_biotype "protein_coding"; transcript_name "Npffr1-201"; transcript_source "ensembl"; transcript_biotype "protein_coding"; protein_id "ENSRNOP00000000675"; protein_version "3"; tag "Ensembl_canonical";
20	ENSEMBL114_rn	exon	30102539	30102853	0.00664776413491934	+	.	gene_id "ENSRNOG00000000559"; transcript_id "ENSRNOG00000000559_tx_3"; exon_id "20_30102539_30102853_+"; exonnum "2"; txlen "2409";
20	ENSEMBL114_rn	exon	30102539	30102853	0.00664776413491934	+	.	gene_id "ENSRNOG00000000559"; transcript_id "ENSRNOG00000000559_tx_4"; exon_id "20_30102539_30102853_+"; exonnum "2"; txlen "2405";
20	ensembl	exon	30102567	30102853	0	+	.	gene_id "ENSRNOG00000000559"; gene_version "5"; transcript_id "ENSRNOT00000115618"; transcript_version "2"; exon_number "2"; gene_name "Npffr1"; gene_source "ensembl"; gene_biotype "protein_coding"; transcript_name "Npffr1-202"; transcript_source "ensembl"; transcript_biotype "protein_coding"; exon_id "ENSRNOE00000591702"; exon_version "1";
20	ensembl	CDS	30102567	30102853	0	+	1	gene_id "ENSRNOG00000000559"; gene_version "5"; transcript_id "ENSRNOT00000115618"; transcript_version "2"; exon_number "2"; gene_name "Npffr1"; gene_source "ensembl"; gene_biotype "protein_coding"; transcript_name "Npffr1-202"; transcript_source "ensembl"; transcript_biotype "protein_coding"; protein_id "ENSRNOP00000096765"; protein_version "1";
20	ensembl	exon	30110389	30110488	0	+	.	gene_id "ENSRNOG00000000559"; gene_version "5"; transcript_id "ENSRNOT00000115618"; transcript_version "2"; exon_number "3"; gene_name "Npffr1"; gene_source "ensembl"; gene_biotype "protein_coding"; transcript_name "Npffr1-202"; transcript_source "ensembl"; transcript_biotype "protein_coding"; exon_id "ENSRNOE00000004242"; exon_version "1";
20	ensembl	CDS	30110389	30110488	0	+	2	gene_id "ENSRNOG00000000559"; gene_version "5"; transcript_id "ENSRNOT00000115618"; transcript_version "2"; exon_number "3"; gene_name "Npffr1"; gene_source "ensembl"; gene_biotype "protein_coding"; transcript_name "Npffr1-202"; transcript_source "ensembl"; transcript_biotype "protein_coding"; protein_id "ENSRNOP00000096765"; protein_version "1";
20	ensembl	exon	30110389	30110488	0	+	.	gene_id "ENSRNOG00000000559"; gene_version "5"; transcript_id "ENSRNOT00000000675"; transcript_version "5"; exon_number "3"; gene_name "Npffr1"; gene_source "ensembl"; gene_biotype "protein_coding"; transcript_name "Npffr1-201"; transcript_source "ensembl"; transcript_biotype "protein_coding"; exon_id "ENSRNOE00000004242"; exon_version "1"; tag "Ensembl_canonical";
20	ensembl	CDS	30110389	30110488	0	+	2	gene_id "ENSRNOG00000000559"; gene_version "5"; transcript_id "ENSRNOT00000000675"; transcript_version "5"; exon_number "3"; gene_name "Npffr1"; gene_source "ensembl"; gene_biotype "protein_coding"; transcript_name "Npffr1-201"; transcript_source "ensembl"; transcript_biotype "protein_coding"; protein_id "ENSRNOP00000000675"; protein_version "3"; tag "Ensembl_canonical";
20	ENSEMBL114_rn	exon	30110389	30110488	0.00664776413491934	+	.	gene_id "ENSRNOG00000000559"; transcript_id "ENSRNOG00000000559_tx_3"; exon_id "20_30110389_30110488_+"; exonnum "3"; txlen "2409";
20	ENSEMBL114_rn	exon	30110389	30110488	0.00664776413491934	+	.	gene_id "ENSRNOG00000000559"; transcript_id "ENSRNOG00000000559_tx_4"; exon_id "20_30110389_30110488_+"; exonnum "3"; txlen "2405";
20	sraer114_mid	exon	30112323	30112423	0.00664776413491934	+	.	gene_id "ENSRNOG00000000559"; transcript_id "ENSRNOG00000000559_tx_3"; exon_id "20_30112323_30112423_+"; exonnum "4"; txlen "2409";
20	sraer114_mid	exon	30112327	30112423	0.00664776413491934	+	.	gene_id "ENSRNOG00000000559"; transcript_id "ENSRNOG00000000559_tx_4"; exon_id "20_30112327_30112423_+"; exonnum "4"; txlen "2405";
20	sraer114_es	exon	30112552	30112592	0.394988757790759	+	.	gene_id "ENSRNOG00000000559"; transcript_id "ENSRNOG00000000559_tx_2"; exon_id "20_30112552_30112592_+"; exonnum "1"; txlen "1919";
20	ensembl	CDS	30113121	30113994	0	+	1	gene_id "ENSRNOG00000000559"; gene_version "5"; transcript_id "ENSRNOT00000115618"; transcript_version "2"; exon_number "4"; gene_name "Npffr1"; gene_source "ensembl"; gene_biotype "protein_coding"; transcript_name "Npffr1-202"; transcript_source "ensembl"; transcript_biotype "protein_coding"; protein_id "ENSRNOP00000096765"; protein_version "1";
20	ensembl	CDS	30113121	30113994	0	+	1	gene_id "ENSRNOG00000000559"; gene_version "5"; transcript_id "ENSRNOT00000000675"; transcript_version "5"; exon_number "4"; gene_name "Npffr1"; gene_source "ensembl"; gene_biotype "protein_coding"; transcript_name "Npffr1-201"; transcript_source "ensembl"; transcript_biotype "protein_coding"; protein_id "ENSRNOP00000000675"; protein_version "3"; tag "Ensembl_canonical";
20	ensembl	exon	30113121	30114998	0	+	.	gene_id "ENSRNOG00000000559"; gene_version "5"; transcript_id "ENSRNOT00000115618"; transcript_version "2"; exon_number "4"; gene_name "Npffr1"; gene_source "ensembl"; gene_biotype "protein_coding"; transcript_name "Npffr1-202"; transcript_source "ensembl"; transcript_biotype "protein_coding"; exon_id "ENSRNOE00000004243"; exon_version "2";
20	ensembl	exon	30113121	30114998	0	+	.	gene_id "ENSRNOG00000000559"; gene_version "5"; transcript_id "ENSRNOT00000000675"; transcript_version "5"; exon_number "4"; gene_name "Npffr1"; gene_source "ensembl"; gene_biotype "protein_coding"; transcript_name "Npffr1-201"; transcript_source "ensembl"; transcript_biotype "protein_coding"; exon_id "ENSRNOE00000004243"; exon_version "2"; tag "Ensembl_canonical";
20	ENSEMBL114_rn	exon	30113121	30114998	0.394988757790759	+	.	gene_id "ENSRNOG00000000559"; transcript_id "ENSRNOG00000000559_tx_2"; exon_id "20_30113121_30114998_+"; exonnum "2"; txlen "1919";
20	ENSEMBL114_rn	exon	30113121	30114998	0.00664776413491934	+	.	gene_id "ENSRNOG00000000559"; transcript_id "ENSRNOG00000000559_tx_3"; exon_id "20_30113121_30114998_+"; exonnum "5"; txlen "2409";
20	ENSEMBL114_rn	exon	30113121	30114998	0.00664776413491934	+	.	gene_id "ENSRNOG00000000559"; transcript_id "ENSRNOG00000000559_tx_4"; exon_id "20_30113121_30114998_+"; exonnum "5"; txlen "2405";
20	ensembl	stop_codon	30113995	30113997	0	+	0	gene_id "ENSRNOG00000000559"; gene_version "5"; transcript_id "ENSRNOT00000115618"; transcript_version "2"; exon_number "4"; gene_name "Npffr1"; gene_source "ensembl"; gene_biotype "protein_coding"; transcript_name "Npffr1-202"; transcript_source "ensembl"; transcript_biotype "protein_coding";
20	ensembl	stop_codon	30113995	30113997	0	+	0	gene_id "ENSRNOG00000000559"; gene_version "5"; transcript_id "ENSRNOT00000000675"; transcript_version "5"; exon_number "4"; gene_name "Npffr1"; gene_source "ensembl"; gene_biotype "protein_coding"; transcript_name "Npffr1-201"; transcript_source "ensembl"; transcript_biotype "protein_coding"; tag "Ensembl_canonical";
20	ensembl	three_prime_utr	30113998	30114998	0	+	.	gene_id "ENSRNOG00000000559"; gene_version "5"; transcript_id "ENSRNOT00000115618"; transcript_version "2"; gene_name "Npffr1"; gene_source "ensembl"; gene_biotype "protein_coding"; transcript_name "Npffr1-202"; transcript_source "ensembl"; transcript_biotype "protein_coding";
20	ensembl	three_prime_utr	30113998	30114998	0	+	.	gene_id "ENSRNOG00000000559"; gene_version "5"; transcript_id "ENSRNOT00000000675"; transcript_version "5"; gene_name "Npffr1"; gene_source "ensembl"; gene_biotype "protein_coding"; transcript_name "Npffr1-201"; transcript_source "ensembl"; transcript_biotype "protein_coding"; tag "Ensembl_canonical";
20	sraer114_es	exon	30129716	30129806	1.14544234759076	+	.	gene_id "ENSRNOG00000063854"; transcript_id "ENSRNOG00000063854_tx_2"; exon_id "20_30129716_30129806_+"; exonnum "1"; txlen "1361";
20	sraer114_es	exon	30129839	30129904	0.696728852285768	+	.	gene_id "ENSRNOG00000063854"; transcript_id "ENSRNOG00000063854_tx_3"; exon_id "20_30129839_30129904_+"; exonnum "1"; txlen "1336";
20	sraer114_mid	exon	30132065	30132147	1.14544234759076	+	.	gene_id "ENSRNOG00000063854"; transcript_id "ENSRNOG00000063854_tx_2"; exon_id "20_30132065_30132147_+"; exonnum "2"; txlen "1361";
20	sraer114_mid	exon	30132065	30132147	0.696728852285768	+	.	gene_id "ENSRNOG00000063854"; transcript_id "ENSRNOG00000063854_tx_3"; exon_id "20_30132065_30132147_+"; exonnum "2"; txlen "1336";
20	ensembl	exon	30133504	30133751	0	+	.	gene_id "ENSRNOG00000063854"; gene_version "2"; transcript_id "ENSRNOT00000000674"; transcript_version "8"; exon_number "1"; gene_name "Ppa1"; gene_source "ensembl"; gene_biotype "protein_coding"; transcript_name "Ppa1-203"; transcript_source "ensembl"; transcript_biotype "protein_coding"; exon_id "ENSRNOE00000283783"; exon_version "6";
20	ensembl	five_prime_utr	30133504	30133751	0	+	.	gene_id "ENSRNOG00000063854"; gene_version "2"; transcript_id "ENSRNOT00000000674"; transcript_version "8"; gene_name "Ppa1"; gene_source "ensembl"; gene_biotype "protein_coding"; transcript_name "Ppa1-203"; transcript_source "ensembl"; transcript_biotype "protein_coding";
20	ensembl	transcript	30133504	30160488	0	+	.	gene_id "ENSRNOG00000063854"; gene_version "2"; transcript_id "ENSRNOT00000000674"; transcript_version "8"; gene_name "Ppa1"; gene_source "ensembl"; gene_biotype "protein_coding"; transcript_name "Ppa1-203"; transcript_source "ensembl"; transcript_biotype "protein_coding";
20	ensembl	gene	30133504	30160489	0	+	.	gene_id "ENSRNOG00000063854"; gene_version "2"; gene_name "Ppa1"; gene_source "ensembl"; gene_biotype "protein_coding";
20	ensembl	five_prime_utr	30133508	30133687	0	+	.	gene_id "ENSRNOG00000063854"; gene_version "2"; transcript_id "ENSRNOT00000107042"; transcript_version "2"; gene_name "Ppa1"; gene_source "ensembl"; gene_biotype "protein_coding"; transcript_name "Ppa1-204"; transcript_source "ensembl"; transcript_biotype "protein_coding";
20	ensembl	exon	30133508	30133751	0	+	.	gene_id "ENSRNOG00000063854"; gene_version "2"; transcript_id "ENSRNOT00000107042"; transcript_version "2"; exon_number "1"; gene_name "Ppa1"; gene_source "ensembl"; gene_biotype "protein_coding"; transcript_name "Ppa1-204"; transcript_source "ensembl"; transcript_biotype "protein_coding"; exon_id "ENSRNOE00000638571"; exon_version "2";
20	ensembl	transcript	30133508	30160489	0	+	.	gene_id "ENSRNOG00000063854"; gene_version "2"; transcript_id "ENSRNOT00000107042"; transcript_version "2"; gene_name "Ppa1"; gene_source "ensembl"; gene_biotype "protein_coding"; transcript_name "Ppa1-204"; transcript_source "ensembl"; transcript_biotype "protein_coding";
20	ensembl	five_prime_utr	30133572	30133687	0	+	.	gene_id "ENSRNOG00000063854"; gene_version "2"; transcript_id "ENSRNOT00000107711"; transcript_version "2"; gene_name "Ppa1"; gene_source "ensembl"; gene_biotype "protein_coding"; transcript_name "Ppa1-205"; transcript_source "ensembl"; transcript_biotype "protein_coding"; tag "Ensembl_canonical";
20	ensembl	exon	30133572	30133751	0	+	.	gene_id "ENSRNOG00000063854"; gene_version "2"; transcript_id "ENSRNOT00000107711"; transcript_version "2"; exon_number "1"; gene_name "Ppa1"; gene_source "ensembl"; gene_biotype "protein_coding"; transcript_name "Ppa1-205"; transcript_source "ensembl"; transcript_biotype "protein_coding"; exon_id "ENSRNOE00000627899"; exon_version "2"; tag "Ensembl_canonical";
20	ensembl	transcript	30133572	30157484	0	+	.	gene_id "ENSRNOG00000063854"; gene_version "2"; transcript_id "ENSRNOT00000107711"; transcript_version "2"; gene_name "Ppa1"; gene_source "ensembl"; gene_biotype "protein_coding"; transcript_name "Ppa1-205"; transcript_source "ensembl"; transcript_biotype "protein_coding"; tag "Ensembl_canonical";
20	ensembl	start_codon	30133688	30133690	0	+	0	gene_id "ENSRNOG00000063854"; gene_version "2"; transcript_id "ENSRNOT00000107711"; transcript_version "2"; exon_number "1"; gene_name "Ppa1"; gene_source "ensembl"; gene_biotype "protein_coding"; transcript_name "Ppa1-205"; transcript_source "ensembl"; transcript_biotype "protein_coding"; tag "Ensembl_canonical";
20	ensembl	start_codon	30133688	30133690	0	+	0	gene_id "ENSRNOG00000063854"; gene_version "2"; transcript_id "ENSRNOT00000107042"; transcript_version "2"; exon_number "1"; gene_name "Ppa1"; gene_source "ensembl"; gene_biotype "protein_coding"; transcript_name "Ppa1-204"; transcript_source "ensembl"; transcript_biotype "protein_coding";
20	ensembl	CDS	30133688	30133751	0	+	0	gene_id "ENSRNOG00000063854"; gene_version "2"; transcript_id "ENSRNOT00000107711"; transcript_version "2"; exon_number "1"; gene_name "Ppa1"; gene_source "ensembl"; gene_biotype "protein_coding"; transcript_name "Ppa1-205"; transcript_source "ensembl"; transcript_biotype "protein_coding"; protein_id "ENSRNOP00000092973"; protein_version "1"; tag "Ensembl_canonical";
20	ensembl	CDS	30133688	30133751	0	+	0	gene_id "ENSRNOG00000063854"; gene_version "2"; transcript_id "ENSRNOT00000107042"; transcript_version "2"; exon_number "1"; gene_name "Ppa1"; gene_source "ensembl"; gene_biotype "protein_coding"; transcript_name "Ppa1-204"; transcript_source "ensembl"; transcript_biotype "protein_coding"; protein_id "ENSRNOP00000091904"; protein_version "1";
20	ensembl	five_prime_utr	30136786	30136788	0	+	.	gene_id "ENSRNOG00000063854"; gene_version "2"; transcript_id "ENSRNOT00000000674"; transcript_version "8"; gene_name "Ppa1"; gene_source "ensembl"; gene_biotype "protein_coding"; transcript_name "Ppa1-203"; transcript_source "ensembl"; transcript_biotype "protein_coding";
20	ensembl	exon	30136786	30136844	0	+	.	gene_id "ENSRNOG00000063854"; gene_version "2"; transcript_id "ENSRNOT00000107711"; transcript_version "2"; exon_number "2"; gene_name "Ppa1"; gene_source "ensembl"; gene_biotype "protein_coding"; transcript_name "Ppa1-205"; transcript_source "ensembl"; transcript_biotype "protein_coding"; exon_id "ENSRNOE00000753346"; exon_version "1"; tag "Ensembl_canonical";
20	ensembl	CDS	30136786	30136844	0	+	2	gene_id "ENSRNOG00000063854"; gene_version "2"; transcript_id "ENSRNOT00000107711"; transcript_version "2"; exon_number "2"; gene_name "Ppa1"; gene_source "ensembl"; gene_biotype "protein_coding"; transcript_name "Ppa1-205"; transcript_source "ensembl"; transcript_biotype "protein_coding"; protein_id "ENSRNOP00000092973"; protein_version "1"; tag "Ensembl_canonical";
20	ensembl	exon	30136786	30136844	0	+	.	gene_id "ENSRNOG00000063854"; gene_version "2"; transcript_id "ENSRNOT00000107042"; transcript_version "2"; exon_number "2"; gene_name "Ppa1"; gene_source "ensembl"; gene_biotype "protein_coding"; transcript_name "Ppa1-204"; transcript_source "ensembl"; transcript_biotype "protein_coding"; exon_id "ENSRNOE00000753346"; exon_version "1";
20	ensembl	CDS	30136786	30136844	0	+	2	gene_id "ENSRNOG00000063854"; gene_version "2"; transcript_id "ENSRNOT00000107042"; transcript_version "2"; exon_number "2"; gene_name "Ppa1"; gene_source "ensembl"; gene_biotype "protein_coding"; transcript_name "Ppa1-204"; transcript_source "ensembl"; transcript_biotype "protein_coding"; protein_id "ENSRNOP00000091904"; protein_version "1";
20	ensembl	exon	30136786	30136844	0	+	.	gene_id "ENSRNOG00000063854"; gene_version "2"; transcript_id "ENSRNOT00000000674"; transcript_version "8"; exon_number "2"; gene_name "Ppa1"; gene_source "ensembl"; gene_biotype "protein_coding"; transcript_name "Ppa1-203"; transcript_source "ensembl"; transcript_biotype "protein_coding"; exon_id "ENSRNOE00000808851"; exon_version "1";
20	ENSEMBL114_rn	exon	30136786	30136844	1.14544234759076	+	.	gene_id "ENSRNOG00000063854"; transcript_id "ENSRNOG00000063854_tx_2"; exon_id "20_30136786_30136844_+"; exonnum "3"; txlen "1361";
20	ENSEMBL114_rn	exon	30136786	30136844	0.696728852285768	+	.	gene_id "ENSRNOG00000063854"; transcript_id "ENSRNOG00000063854_tx_3"; exon_id "20_30136786_30136844_+"; exonnum "3"; txlen "1336";
20	ensembl	start_codon	30136789	30136791	0	+	0	gene_id "ENSRNOG00000063854"; gene_version "2"; transcript_id "ENSRNOT00000000674"; transcript_version "8"; exon_number "2"; gene_name "Ppa1"; gene_source "ensembl"; gene_biotype "protein_coding"; transcript_name "Ppa1-203"; transcript_source "ensembl"; transcript_biotype "protein_coding";
20	ensembl	CDS	30136789	30136844	0	+	0	gene_id "ENSRNOG00000063854"; gene_version "2"; transcript_id "ENSRNOT00000000674"; transcript_version "8"; exon_number "2"; gene_name "Ppa1"; gene_source "ensembl"; gene_biotype "protein_coding"; transcript_name "Ppa1-203"; transcript_source "ensembl"; transcript_biotype "protein_coding"; protein_id "ENSRNOP00000000674"; protein_version "7";
20	ensembl	exon	30141150	30141219	0	+	.	gene_id "ENSRNOG00000063854"; gene_version "2"; transcript_id "ENSRNOT00000000674"; transcript_version "8"; exon_number "3"; gene_name "Ppa1"; gene_source "ensembl"; gene_biotype "protein_coding"; transcript_name "Ppa1-203"; transcript_source "ensembl"; transcript_biotype "protein_coding"; exon_id "ENSRNOE00000731444"; exon_version "1";
20	ensembl	CDS	30141150	30141219	0	+	1	gene_id "ENSRNOG00000063854"; gene_version "2"; transcript_id "ENSRNOT00000000674"; transcript_version "8"; exon_number "3"; gene_name "Ppa1"; gene_source "ensembl"; gene_biotype "protein_coding"; transcript_name "Ppa1-203"; transcript_source "ensembl"; transcript_biotype "protein_coding"; protein_id "ENSRNOP00000000674"; protein_version "7";
20	ENSEMBL114_rn	exon	30141150	30141219	1.14544234759076	+	.	gene_id "ENSRNOG00000063854"; transcript_id "ENSRNOG00000063854_tx_2"; exon_id "20_30141150_30141219_+"; exonnum "4"; txlen "1361";
20	ENSEMBL114_rn	exon	30141150	30141219	0.696728852285768	+	.	gene_id "ENSRNOG00000063854"; transcript_id "ENSRNOG00000063854_tx_3"; exon_id "20_30141150_30141219_+"; exonnum "4"; txlen "1336";
20	ensembl	exon	30141154	30141219	0	+	.	gene_id "ENSRNOG00000063854"; gene_version "2"; transcript_id "ENSRNOT00000107711"; transcript_version "2"; exon_number "3"; gene_name "Ppa1"; gene_source "ensembl"; gene_biotype "protein_coding"; transcript_name "Ppa1-205"; transcript_source "ensembl"; transcript_biotype "protein_coding"; exon_id "ENSRNOE00000566177"; exon_version "1"; tag "Ensembl_canonical";
20	ensembl	CDS	30141154	30141219	0	+	0	gene_id "ENSRNOG00000063854"; gene_version "2"; transcript_id "ENSRNOT00000107711"; transcript_version "2"; exon_number "3"; gene_name "Ppa1"; gene_source "ensembl"; gene_biotype "protein_coding"; transcript_name "Ppa1-205"; transcript_source "ensembl"; transcript_biotype "protein_coding"; protein_id "ENSRNOP00000092973"; protein_version "1"; tag "Ensembl_canonical";
20	ensembl	exon	30143556	30143609	0	+	.	gene_id "ENSRNOG00000063854"; gene_version "2"; transcript_id "ENSRNOT00000000674"; transcript_version "8"; exon_number "4"; gene_name "Ppa1"; gene_source "ensembl"; gene_biotype "protein_coding"; transcript_name "Ppa1-203"; transcript_source "ensembl"; transcript_biotype "protein_coding"; exon_id "ENSRNOE00000251422"; exon_version "1";
20	ensembl	CDS	30143556	30143609	0	+	0	gene_id "ENSRNOG00000063854"; gene_version "2"; transcript_id "ENSRNOT00000000674"; transcript_version "8"; exon_number "4"; gene_name "Ppa1"; gene_source "ensembl"; gene_biotype "protein_coding"; transcript_name "Ppa1-203"; transcript_source "ensembl"; transcript_biotype "protein_coding"; protein_id "ENSRNOP00000000674"; protein_version "7";
20	ENSEMBL114_rn	exon	30143556	30143609	1.14544234759076	+	.	gene_id "ENSRNOG00000063854"; transcript_id "ENSRNOG00000063854_tx_2"; exon_id "20_30143556_30143609_+"; exonnum "5"; txlen "1361";
20	ENSEMBL114_rn	exon	30143556	30143609	0.696728852285768	+	.	gene_id "ENSRNOG00000063854"; transcript_id "ENSRNOG00000063854_tx_3"; exon_id "20_30143556_30143609_+"; exonnum "5"; txlen "1336";
20	ensembl	exon	30143556	30143684	0	+	.	gene_id "ENSRNOG00000063854"; gene_version "2"; transcript_id "ENSRNOT00000107711"; transcript_version "2"; exon_number "4"; gene_name "Ppa1"; gene_source "ensembl"; gene_biotype "protein_coding"; transcript_name "Ppa1-205"; transcript_source "ensembl"; transcript_biotype "protein_coding"; exon_id "ENSRNOE00000630152"; exon_version "1"; tag "Ensembl_canonical";
20	ensembl	CDS	30143556	30143684	0	+	0	gene_id "ENSRNOG00000063854"; gene_version "2"; transcript_id "ENSRNOT00000107711"; transcript_version "2"; exon_number "4"; gene_name "Ppa1"; gene_source "ensembl"; gene_biotype "protein_coding"; transcript_name "Ppa1-205"; transcript_source "ensembl"; transcript_biotype "protein_coding"; protein_id "ENSRNOP00000092973"; protein_version "1"; tag "Ensembl_canonical";
20	ensembl	exon	30144890	30145009	0	+	.	gene_id "ENSRNOG00000063854"; gene_version "2"; transcript_id "ENSRNOT00000107042"; transcript_version "2"; exon_number "3"; gene_name "Ppa1"; gene_source "ensembl"; gene_biotype "protein_coding"; transcript_name "Ppa1-204"; transcript_source "ensembl"; transcript_biotype "protein_coding"; exon_id "ENSRNOE00000322219"; exon_version "1";
20	ensembl	CDS	30144890	30145009	0	+	0	gene_id "ENSRNOG00000063854"; gene_version "2"; transcript_id "ENSRNOT00000107042"; transcript_version "2"; exon_number "3"; gene_name "Ppa1"; gene_source "ensembl"; gene_biotype "protein_coding"; transcript_name "Ppa1-204"; transcript_source "ensembl"; transcript_biotype "protein_coding"; protein_id "ENSRNOP00000091904"; protein_version "1";
20	ensembl	exon	30144890	30145009	0	+	.	gene_id "ENSRNOG00000063854"; gene_version "2"; transcript_id "ENSRNOT00000000674"; transcript_version "8"; exon_number "5"; gene_name "Ppa1"; gene_source "ensembl"; gene_biotype "protein_coding"; transcript_name "Ppa1-203"; transcript_source "ensembl"; transcript_biotype "protein_coding"; exon_id "ENSRNOE00000322219"; exon_version "1";
20	ensembl	CDS	30144890	30145009	0	+	0	gene_id "ENSRNOG00000063854"; gene_version "2"; transcript_id "ENSRNOT00000000674"; transcript_version "8"; exon_number "5"; gene_name "Ppa1"; gene_source "ensembl"; gene_biotype "protein_coding"; transcript_name "Ppa1-203"; transcript_source "ensembl"; transcript_biotype "protein_coding"; protein_id "ENSRNOP00000000674"; protein_version "7";
20	ENSEMBL114_rn	exon	30144890	30145009	1.14544234759076	+	.	gene_id "ENSRNOG00000063854"; transcript_id "ENSRNOG00000063854_tx_2"; exon_id "20_30144890_30145009_+"; exonnum "6"; txlen "1361";
20	ENSEMBL114_rn	exon	30144890	30145009	0.696728852285768	+	.	gene_id "ENSRNOG00000063854"; transcript_id "ENSRNOG00000063854_tx_3"; exon_id "20_30144890_30145009_+"; exonnum "6"; txlen "1336";
20	ensembl	exon	30147623	30147709	0	+	.	gene_id "ENSRNOG00000063854"; gene_version "2"; transcript_id "ENSRNOT00000107711"; transcript_version "2"; exon_number "5"; gene_name "Ppa1"; gene_source "ensembl"; gene_biotype "protein_coding"; transcript_name "Ppa1-205"; transcript_source "ensembl"; transcript_biotype "protein_coding"; exon_id "ENSRNOE00000362580"; exon_version "1"; tag "Ensembl_canonical";
20	ensembl	CDS	30147623	30147709	0	+	0	gene_id "ENSRNOG00000063854"; gene_version "2"; transcript_id "ENSRNOT00000107711"; transcript_version "2"; exon_number "5"; gene_name "Ppa1"; gene_source "ensembl"; gene_biotype "protein_coding"; transcript_name "Ppa1-205"; transcript_source "ensembl"; transcript_biotype "protein_coding"; protein_id "ENSRNOP00000092973"; protein_version "1"; tag "Ensembl_canonical";
20	ensembl	exon	30147623	30147709	0	+	.	gene_id "ENSRNOG00000063854"; gene_version "2"; transcript_id "ENSRNOT00000107042"; transcript_version "2"; exon_number "4"; gene_name "Ppa1"; gene_source "ensembl"; gene_biotype "protein_coding"; transcript_name "Ppa1-204"; transcript_source "ensembl"; transcript_biotype "protein_coding"; exon_id "ENSRNOE00000362580"; exon_version "1";
20	ensembl	CDS	30147623	30147709	0	+	0	gene_id "ENSRNOG00000063854"; gene_version "2"; transcript_id "ENSRNOT00000107042"; transcript_version "2"; exon_number "4"; gene_name "Ppa1"; gene_source "ensembl"; gene_biotype "protein_coding"; transcript_name "Ppa1-204"; transcript_source "ensembl"; transcript_biotype "protein_coding"; protein_id "ENSRNOP00000091904"; protein_version "1";
20	ensembl	exon	30147623	30147709	0	+	.	gene_id "ENSRNOG00000063854"; gene_version "2"; transcript_id "ENSRNOT00000000674"; transcript_version "8"; exon_number "6"; gene_name "Ppa1"; gene_source "ensembl"; gene_biotype "protein_coding"; transcript_name "Ppa1-203"; transcript_source "ensembl"; transcript_biotype "protein_coding"; exon_id "ENSRNOE00000362580"; exon_version "1";
20	ensembl	CDS	30147623	30147709	0	+	0	gene_id "ENSRNOG00000063854"; gene_version "2"; transcript_id "ENSRNOT00000000674"; transcript_version "8"; exon_number "6"; gene_name "Ppa1"; gene_source "ensembl"; gene_biotype "protein_coding"; transcript_name "Ppa1-203"; transcript_source "ensembl"; transcript_biotype "protein_coding"; protein_id "ENSRNOP00000000674"; protein_version "7";
20	ENSEMBL114_rn	exon	30147623	30147709	1.14544234759076	+	.	gene_id "ENSRNOG00000063854"; transcript_id "ENSRNOG00000063854_tx_2"; exon_id "20_30147623_30147709_+"; exonnum "7"; txlen "1361";
20	ENSEMBL114_rn	exon	30147623	30147709	0.696728852285768	+	.	gene_id "ENSRNOG00000063854"; transcript_id "ENSRNOG00000063854_tx_3"; exon_id "20_30147623_30147709_+"; exonnum "7"; txlen "1336";
20	ensembl	exon	30149499	30149625	0	+	.	gene_id "ENSRNOG00000063854"; gene_version "2"; transcript_id "ENSRNOT00000107711"; transcript_version "2"; exon_number "6"; gene_name "Ppa1"; gene_source "ensembl"; gene_biotype "protein_coding"; transcript_name "Ppa1-205"; transcript_source "ensembl"; transcript_biotype "protein_coding"; exon_id "ENSRNOE00000004237"; exon_version "2"; tag "Ensembl_canonical";
20	ensembl	CDS	30149499	30149625	0	+	0	gene_id "ENSRNOG00000063854"; gene_version "2"; transcript_id "ENSRNOT00000107711"; transcript_version "2"; exon_number "6"; gene_name "Ppa1"; gene_source "ensembl"; gene_biotype "protein_coding"; transcript_name "Ppa1-205"; transcript_source "ensembl"; transcript_biotype "protein_coding"; protein_id "ENSRNOP00000092973"; protein_version "1"; tag "Ensembl_canonical";
20	ensembl	exon	30149499	30149625	0	+	.	gene_id "ENSRNOG00000063854"; gene_version "2"; transcript_id "ENSRNOT00000107042"; transcript_version "2"; exon_number "5"; gene_name "Ppa1"; gene_source "ensembl"; gene_biotype "protein_coding"; transcript_name "Ppa1-204"; transcript_source "ensembl"; transcript_biotype "protein_coding"; exon_id "ENSRNOE00000004237"; exon_version "2";
20	ensembl	CDS	30149499	30149625	0	+	0	gene_id "ENSRNOG00000063854"; gene_version "2"; transcript_id "ENSRNOT00000107042"; transcript_version "2"; exon_number "5"; gene_name "Ppa1"; gene_source "ensembl"; gene_biotype "protein_coding"; transcript_name "Ppa1-204"; transcript_source "ensembl"; transcript_biotype "protein_coding"; protein_id "ENSRNOP00000091904"; protein_version "1";
20	ensembl	exon	30149499	30149625	0	+	.	gene_id "ENSRNOG00000063854"; gene_version "2"; transcript_id "ENSRNOT00000000674"; transcript_version "8"; exon_number "7"; gene_name "Ppa1"; gene_source "ensembl"; gene_biotype "protein_coding"; transcript_name "Ppa1-203"; transcript_source "ensembl"; transcript_biotype "protein_coding"; exon_id "ENSRNOE00000004237"; exon_version "2";
20	ensembl	CDS	30149499	30149625	0	+	0	gene_id "ENSRNOG00000063854"; gene_version "2"; transcript_id "ENSRNOT00000000674"; transcript_version "8"; exon_number "7"; gene_name "Ppa1"; gene_source "ensembl"; gene_biotype "protein_coding"; transcript_name "Ppa1-203"; transcript_source "ensembl"; transcript_biotype "protein_coding"; protein_id "ENSRNOP00000000674"; protein_version "7";
20	ENSEMBL114_rn	exon	30149499	30149625	1.14544234759076	+	.	gene_id "ENSRNOG00000063854"; transcript_id "ENSRNOG00000063854_tx_2"; exon_id "20_30149499_30149625_+"; exonnum "8"; txlen "1361";
20	ENSEMBL114_rn	exon	30149499	30149625	0.696728852285768	+	.	gene_id "ENSRNOG00000063854"; transcript_id "ENSRNOG00000063854_tx_3"; exon_id "20_30149499_30149625_+"; exonnum "8"; txlen "1336";
20	ensembl	exon	30151099	30151226	0	+	.	gene_id "ENSRNOG00000063854"; gene_version "2"; transcript_id "ENSRNOT00000107711"; transcript_version "2"; exon_number "7"; gene_name "Ppa1"; gene_source "ensembl"; gene_biotype "protein_coding"; transcript_name "Ppa1-205"; transcript_source "ensembl"; transcript_biotype "protein_coding"; exon_id "ENSRNOE00000004238"; exon_version "1"; tag "Ensembl_canonical";
20	ensembl	CDS	30151099	30151226	0	+	2	gene_id "ENSRNOG00000063854"; gene_version "2"; transcript_id "ENSRNOT00000107711"; transcript_version "2"; exon_number "7"; gene_name "Ppa1"; gene_source "ensembl"; gene_biotype "protein_coding"; transcript_name "Ppa1-205"; transcript_source "ensembl"; transcript_biotype "protein_coding"; protein_id "ENSRNOP00000092973"; protein_version "1"; tag "Ensembl_canonical";
20	ensembl	exon	30151099	30151226	0	+	.	gene_id "ENSRNOG00000063854"; gene_version "2"; transcript_id "ENSRNOT00000107042"; transcript_version "2"; exon_number "6"; gene_name "Ppa1"; gene_source "ensembl"; gene_biotype "protein_coding"; transcript_name "Ppa1-204"; transcript_source "ensembl"; transcript_biotype "protein_coding"; exon_id "ENSRNOE00000004238"; exon_version "1";
20	ensembl	CDS	30151099	30151226	0	+	2	gene_id "ENSRNOG00000063854"; gene_version "2"; transcript_id "ENSRNOT00000107042"; transcript_version "2"; exon_number "6"; gene_name "Ppa1"; gene_source "ensembl"; gene_biotype "protein_coding"; transcript_name "Ppa1-204"; transcript_source "ensembl"; transcript_biotype "protein_coding"; protein_id "ENSRNOP00000091904"; protein_version "1";
20	ensembl	exon	30151099	30151226	0	+	.	gene_id "ENSRNOG00000063854"; gene_version "2"; transcript_id "ENSRNOT00000000674"; transcript_version "8"; exon_number "8"; gene_name "Ppa1"; gene_source "ensembl"; gene_biotype "protein_coding"; transcript_name "Ppa1-203"; transcript_source "ensembl"; transcript_biotype "protein_coding"; exon_id "ENSRNOE00000004238"; exon_version "1";
20	ensembl	CDS	30151099	30151226	0	+	2	gene_id "ENSRNOG00000063854"; gene_version "2"; transcript_id "ENSRNOT00000000674"; transcript_version "8"; exon_number "8"; gene_name "Ppa1"; gene_source "ensembl"; gene_biotype "protein_coding"; transcript_name "Ppa1-203"; transcript_source "ensembl"; transcript_biotype "protein_coding"; protein_id "ENSRNOP00000000674"; protein_version "7";
20	ENSEMBL114_rn	exon	30151099	30151226	1.14544234759076	+	.	gene_id "ENSRNOG00000063854"; transcript_id "ENSRNOG00000063854_tx_2"; exon_id "20_30151099_30151226_+"; exonnum "9"; txlen "1361";
20	ENSEMBL114_rn	exon	30151099	30151226	0.696728852285768	+	.	gene_id "ENSRNOG00000063854"; transcript_id "ENSRNOG00000063854_tx_3"; exon_id "20_30151099_30151226_+"; exonnum "9"; txlen "1336";
20	ensembl	exon	30151605	30151690	0	+	.	gene_id "ENSRNOG00000063854"; gene_version "2"; transcript_id "ENSRNOT00000107711"; transcript_version "2"; exon_number "8"; gene_name "Ppa1"; gene_source "ensembl"; gene_biotype "protein_coding"; transcript_name "Ppa1-205"; transcript_source "ensembl"; transcript_biotype "protein_coding"; exon_id "ENSRNOE00000004239"; exon_version "2"; tag "Ensembl_canonical";
20	ensembl	CDS	30151605	30151690	0	+	0	gene_id "ENSRNOG00000063854"; gene_version "2"; transcript_id "ENSRNOT00000107711"; transcript_version "2"; exon_number "8"; gene_name "Ppa1"; gene_source "ensembl"; gene_biotype "protein_coding"; transcript_name "Ppa1-205"; transcript_source "ensembl"; transcript_biotype "protein_coding"; protein_id "ENSRNOP00000092973"; protein_version "1"; tag "Ensembl_canonical";
20	ensembl	exon	30151605	30151690	0	+	.	gene_id "ENSRNOG00000063854"; gene_version "2"; transcript_id "ENSRNOT00000107042"; transcript_version "2"; exon_number "7"; gene_name "Ppa1"; gene_source "ensembl"; gene_biotype "protein_coding"; transcript_name "Ppa1-204"; transcript_source "ensembl"; transcript_biotype "protein_coding"; exon_id "ENSRNOE00000004239"; exon_version "2";
20	ensembl	CDS	30151605	30151690	0	+	0	gene_id "ENSRNOG00000063854"; gene_version "2"; transcript_id "ENSRNOT00000107042"; transcript_version "2"; exon_number "7"; gene_name "Ppa1"; gene_source "ensembl"; gene_biotype "protein_coding"; transcript_name "Ppa1-204"; transcript_source "ensembl"; transcript_biotype "protein_coding"; protein_id "ENSRNOP00000091904"; protein_version "1";
20	ensembl	exon	30151605	30151690	0	+	.	gene_id "ENSRNOG00000063854"; gene_version "2"; transcript_id "ENSRNOT00000000674"; transcript_version "8"; exon_number "9"; gene_name "Ppa1"; gene_source "ensembl"; gene_biotype "protein_coding"; transcript_name "Ppa1-203"; transcript_source "ensembl"; transcript_biotype "protein_coding"; exon_id "ENSRNOE00000004239"; exon_version "2";
20	ensembl	CDS	30151605	30151690	0	+	0	gene_id "ENSRNOG00000063854"; gene_version "2"; transcript_id "ENSRNOT00000000674"; transcript_version "8"; exon_number "9"; gene_name "Ppa1"; gene_source "ensembl"; gene_biotype "protein_coding"; transcript_name "Ppa1-203"; transcript_source "ensembl"; transcript_biotype "protein_coding"; protein_id "ENSRNOP00000000674"; protein_version "7";
20	ENSEMBL114_rn	exon	30151605	30151690	1.14544234759076	+	.	gene_id "ENSRNOG00000063854"; transcript_id "ENSRNOG00000063854_tx_2"; exon_id "20_30151605_30151690_+"; exonnum "10"; txlen "1361";
20	ENSEMBL114_rn	exon	30151605	30151690	0.696728852285768	+	.	gene_id "ENSRNOG00000063854"; transcript_id "ENSRNOG00000063854_tx_3"; exon_id "20_30151605_30151690_+"; exonnum "10"; txlen "1336";
20	ensembl	exon	30156647	30156716	0	+	.	gene_id "ENSRNOG00000063854"; gene_version "2"; transcript_id "ENSRNOT00000107042"; transcript_version "2"; exon_number "8"; gene_name "Ppa1"; gene_source "ensembl"; gene_biotype "protein_coding"; transcript_name "Ppa1-204"; transcript_source "ensembl"; transcript_biotype "protein_coding"; exon_id "ENSRNOE00000004240"; exon_version "2";
20	ensembl	CDS	30156647	30156716	0	+	1	gene_id "ENSRNOG00000063854"; gene_version "2"; transcript_id "ENSRNOT00000107042"; transcript_version "2"; exon_number "8"; gene_name "Ppa1"; gene_source "ensembl"; gene_biotype "protein_coding"; transcript_name "Ppa1-204"; transcript_source "ensembl"; transcript_biotype "protein_coding"; protein_id "ENSRNOP00000091904"; protein_version "1";
20	ensembl	exon	30156647	30156716	0	+	.	gene_id "ENSRNOG00000063854"; gene_version "2"; transcript_id "ENSRNOT00000000674"; transcript_version "8"; exon_number "10"; gene_name "Ppa1"; gene_source "ensembl"; gene_biotype "protein_coding"; transcript_name "Ppa1-203"; transcript_source "ensembl"; transcript_biotype "protein_coding"; exon_id "ENSRNOE00000004240"; exon_version "2";
20	ensembl	CDS	30156647	30156716	0	+	1	gene_id "ENSRNOG00000063854"; gene_version "2"; transcript_id "ENSRNOT00000000674"; transcript_version "8"; exon_number "10"; gene_name "Ppa1"; gene_source "ensembl"; gene_biotype "protein_coding"; transcript_name "Ppa1-203"; transcript_source "ensembl"; transcript_biotype "protein_coding"; protein_id "ENSRNOP00000000674"; protein_version "7";
20	ENSEMBL114_rn	exon	30156647	30156716	1.14544234759076	+	.	gene_id "ENSRNOG00000063854"; transcript_id "ENSRNOG00000063854_tx_2"; exon_id "20_30156647_30156716_+"; exonnum "11"; txlen "1361";
20	ENSEMBL114_rn	exon	30156647	30156716	0.696728852285768	+	.	gene_id "ENSRNOG00000063854"; transcript_id "ENSRNOG00000063854_tx_3"; exon_id "20_30156647_30156716_+"; exonnum "11"; txlen "1336";
20	ensembl	exon	30156647	30156725	0	+	.	gene_id "ENSRNOG00000063854"; gene_version "2"; transcript_id "ENSRNOT00000107711"; transcript_version "2"; exon_number "9"; gene_name "Ppa1"; gene_source "ensembl"; gene_biotype "protein_coding"; transcript_name "Ppa1-205"; transcript_source "ensembl"; transcript_biotype "protein_coding"; exon_id "ENSRNOE00000602465"; exon_version "1"; tag "Ensembl_canonical";
20	ensembl	CDS	30156647	30156725	0	+	1	gene_id "ENSRNOG00000063854"; gene_version "2"; transcript_id "ENSRNOT00000107711"; transcript_version "2"; exon_number "9"; gene_name "Ppa1"; gene_source "ensembl"; gene_biotype "protein_coding"; transcript_name "Ppa1-205"; transcript_source "ensembl"; transcript_biotype "protein_coding"; protein_id "ENSRNOP00000092973"; protein_version "1"; tag "Ensembl_canonical";
20	ensembl	CDS	30157434	30157481	0	+	0	gene_id "ENSRNOG00000063854"; gene_version "2"; transcript_id "ENSRNOT00000107711"; transcript_version "2"; exon_number "10"; gene_name "Ppa1"; gene_source "ensembl"; gene_biotype "protein_coding"; transcript_name "Ppa1-205"; transcript_source "ensembl"; transcript_biotype "protein_coding"; protein_id "ENSRNOP00000092973"; protein_version "1"; tag "Ensembl_canonical";
20	ensembl	exon	30157434	30157484	0	+	.	gene_id "ENSRNOG00000063854"; gene_version "2"; transcript_id "ENSRNOT00000107711"; transcript_version "2"; exon_number "10"; gene_name "Ppa1"; gene_source "ensembl"; gene_biotype "protein_coding"; transcript_name "Ppa1-205"; transcript_source "ensembl"; transcript_biotype "protein_coding"; exon_id "ENSRNOE00000626263"; exon_version "1"; tag "Ensembl_canonical";
20	ensembl	stop_codon	30157482	30157484	0	+	0	gene_id "ENSRNOG00000063854"; gene_version "2"; transcript_id "ENSRNOT00000107711"; transcript_version "2"; exon_number "10"; gene_name "Ppa1"; gene_source "ensembl"; gene_biotype "protein_coding"; transcript_name "Ppa1-205"; transcript_source "ensembl"; transcript_biotype "protein_coding"; tag "Ensembl_canonical";
20	ensembl	exon	30158506	30158548	0	+	.	gene_id "ENSRNOG00000063854"; gene_version "2"; transcript_id "ENSRNOT00000107042"; transcript_version "2"; exon_number "9"; gene_name "Ppa1"; gene_source "ensembl"; gene_biotype "protein_coding"; transcript_name "Ppa1-204"; transcript_source "ensembl"; transcript_biotype "protein_coding"; exon_id "ENSRNOE00000251372"; exon_version "1";
20	ensembl	CDS	30158506	30158548	0	+	0	gene_id "ENSRNOG00000063854"; gene_version "2"; transcript_id "ENSRNOT00000107042"; transcript_version "2"; exon_number "9"; gene_name "Ppa1"; gene_source "ensembl"; gene_biotype "protein_coding"; transcript_name "Ppa1-204"; transcript_source "ensembl"; transcript_biotype "protein_coding"; protein_id "ENSRNOP00000091904"; protein_version "1";
20	ensembl	exon	30158506	30158548	0	+	.	gene_id "ENSRNOG00000063854"; gene_version "2"; transcript_id "ENSRNOT00000000674"; transcript_version "8"; exon_number "11"; gene_name "Ppa1"; gene_source "ensembl"; gene_biotype "protein_coding"; transcript_name "Ppa1-203"; transcript_source "ensembl"; transcript_biotype "protein_coding"; exon_id "ENSRNOE00000251372"; exon_version "1";
20	ensembl	CDS	30158506	30158548	0	+	0	gene_id "ENSRNOG00000063854"; gene_version "2"; transcript_id "ENSRNOT00000000674"; transcript_version "8"; exon_number "11"; gene_name "Ppa1"; gene_source "ensembl"; gene_biotype "protein_coding"; transcript_name "Ppa1-203"; transcript_source "ensembl"; transcript_biotype "protein_coding"; protein_id "ENSRNOP00000000674"; protein_version "7";
20	ENSEMBL114_rn	exon	30158506	30158548	1.14544234759076	+	.	gene_id "ENSRNOG00000063854"; transcript_id "ENSRNOG00000063854_tx_2"; exon_id "20_30158506_30158548_+"; exonnum "12"; txlen "1361";
20	ENSEMBL114_rn	exon	30158506	30158548	0.696728852285768	+	.	gene_id "ENSRNOG00000063854"; transcript_id "ENSRNOG00000063854_tx_3"; exon_id "20_30158506_30158548_+"; exonnum "12"; txlen "1336";
20	ensembl	CDS	30160146	30160174	0	+	2	gene_id "ENSRNOG00000063854"; gene_version "2"; transcript_id "ENSRNOT00000107042"; transcript_version "2"; exon_number "10"; gene_name "Ppa1"; gene_source "ensembl"; gene_biotype "protein_coding"; transcript_name "Ppa1-204"; transcript_source "ensembl"; transcript_biotype "protein_coding"; protein_id "ENSRNOP00000091904"; protein_version "1";
20	ensembl	CDS	30160146	30160174	0	+	2	gene_id "ENSRNOG00000063854"; gene_version "2"; transcript_id "ENSRNOT00000000674"; transcript_version "8"; exon_number "12"; gene_name "Ppa1"; gene_source "ensembl"; gene_biotype "protein_coding"; transcript_name "Ppa1-203"; transcript_source "ensembl"; transcript_biotype "protein_coding"; protein_id "ENSRNOP00000000674"; protein_version "7";
20	ensembl	exon	30160146	30160488	0	+	.	gene_id "ENSRNOG00000063854"; gene_version "2"; transcript_id "ENSRNOT00000000674"; transcript_version "8"; exon_number "12"; gene_name "Ppa1"; gene_source "ensembl"; gene_biotype "protein_coding"; transcript_name "Ppa1-203"; transcript_source "ensembl"; transcript_biotype "protein_coding"; exon_id "ENSRNOE00000618859"; exon_version "2";
20	ENSEMBL114_rn	exon	30160146	30160488	1.14544234759076	+	.	gene_id "ENSRNOG00000063854"; transcript_id "ENSRNOG00000063854_tx_2"; exon_id "20_30160146_30160488_+"; exonnum "13"; txlen "1361";
20	ENSEMBL114_rn	exon	30160146	30160488	0.696728852285768	+	.	gene_id "ENSRNOG00000063854"; transcript_id "ENSRNOG00000063854_tx_3"; exon_id "20_30160146_30160488_+"; exonnum "13"; txlen "1336";
20	ensembl	exon	30160146	30160489	0	+	.	gene_id "ENSRNOG00000063854"; gene_version "2"; transcript_id "ENSRNOT00000107042"; transcript_version "2"; exon_number "10"; gene_name "Ppa1"; gene_source "ensembl"; gene_biotype "protein_coding"; transcript_name "Ppa1-204"; transcript_source "ensembl"; transcript_biotype "protein_coding"; exon_id "ENSRNOE00000651723"; exon_version "2";
20	ensembl	stop_codon	30160175	30160177	0	+	0	gene_id "ENSRNOG00000063854"; gene_version "2"; transcript_id "ENSRNOT00000107042"; transcript_version "2"; exon_number "10"; gene_name "Ppa1"; gene_source "ensembl"; gene_biotype "protein_coding"; transcript_name "Ppa1-204"; transcript_source "ensembl"; transcript_biotype "protein_coding";
20	ensembl	stop_codon	30160175	30160177	0	+	0	gene_id "ENSRNOG00000063854"; gene_version "2"; transcript_id "ENSRNOT00000000674"; transcript_version "8"; exon_number "12"; gene_name "Ppa1"; gene_source "ensembl"; gene_biotype "protein_coding"; transcript_name "Ppa1-203"; transcript_source "ensembl"; transcript_biotype "protein_coding";
20	ensembl	three_prime_utr	30160178	30160488	0	+	.	gene_id "ENSRNOG00000063854"; gene_version "2"; transcript_id "ENSRNOT00000000674"; transcript_version "8"; gene_name "Ppa1"; gene_source "ensembl"; gene_biotype "protein_coding"; transcript_name "Ppa1-203"; transcript_source "ensembl"; transcript_biotype "protein_coding";
20	ensembl	three_prime_utr	30160178	30160489	0	+	.	gene_id "ENSRNOG00000063854"; gene_version "2"; transcript_id "ENSRNOT00000107042"; transcript_version "2"; gene_name "Ppa1"; gene_source "ensembl"; gene_biotype "protein_coding"; transcript_name "Ppa1-204"; transcript_source "ensembl"; transcript_biotype "protein_coding";
20	ensembl	exon	30166334	30166432	0	+	.	gene_id "ENSRNOG00000000557"; gene_version "7"; transcript_id "ENSRNOT00000000673"; transcript_version "6"; exon_number "1"; gene_name "Ppa1"; gene_source "ensembl"; gene_biotype "protein_coding"; transcript_name "Ppa1-201"; transcript_source "ensembl"; transcript_biotype "protein_coding"; exon_id "ENSRNOE00000285390"; exon_version "2";
20	ensembl	five_prime_utr	30166334	30166432	0	+	.	gene_id "ENSRNOG00000000557"; gene_version "7"; transcript_id "ENSRNOT00000000673"; transcript_version "6"; gene_name "Ppa1"; gene_source "ensembl"; gene_biotype "protein_coding"; transcript_name "Ppa1-201"; transcript_source "ensembl"; transcript_biotype "protein_coding";
20	ensembl	gene	30166334	30178710	0	+	.	gene_id "ENSRNOG00000000557"; gene_version "7"; gene_name "Ppa1"; gene_source "ensembl"; gene_biotype "protein_coding";
20	ensembl	transcript	30166334	30178710	0	+	.	gene_id "ENSRNOG00000000557"; gene_version "7"; transcript_id "ENSRNOT00000000673"; transcript_version "6"; gene_name "Ppa1"; gene_source "ensembl"; gene_biotype "protein_coding"; transcript_name "Ppa1-201"; transcript_source "ensembl"; transcript_biotype "protein_coding";
20	ensembl	exon	30166364	30166432	0	+	.	gene_id "ENSRNOG00000000557"; gene_version "7"; transcript_id "ENSRNOT00000119581"; transcript_version "2"; exon_number "1"; gene_name "Ppa1"; gene_source "ensembl"; gene_biotype "protein_coding"; transcript_name "Ppa1-202"; transcript_source "ensembl"; transcript_biotype "protein_coding"; exon_id "ENSRNOE00000613347"; exon_version "2"; tag "Ensembl_canonical";
20	ensembl	five_prime_utr	30166364	30166432	0	+	.	gene_id "ENSRNOG00000000557"; gene_version "7"; transcript_id "ENSRNOT00000119581"; transcript_version "2"; gene_name "Ppa1"; gene_source "ensembl"; gene_biotype "protein_coding"; transcript_name "Ppa1-202"; transcript_source "ensembl"; transcript_biotype "protein_coding"; tag "Ensembl_canonical";
20	ENSEMBL114_rn	exon	30166364	30166432	274.267344328251	+	.	gene_id "ENSRNOG00000000557"; transcript_id "ENSRNOG00000000557_tx_2"; exon_id "20_30166364_30166432_+"; exonnum "1"; txlen "2595";
20	ENSEMBL114_rn	exon	30166364	30166432	0.753456718149736	+	.	gene_id "ENSRNOG00000000557"; transcript_id "ENSRNOG00000000557_tx_3"; exon_id "20_30166364_30166432_+"; exonnum "1"; txlen "820";
20	ensembl	transcript	30166364	30178710	0	+	.	gene_id "ENSRNOG00000000557"; gene_version "7"; transcript_id "ENSRNOT00000119581"; transcript_version "2"; gene_name "Ppa1"; gene_source "ensembl"; gene_biotype "protein_coding"; transcript_name "Ppa1-202"; transcript_source "ensembl"; transcript_biotype "protein_coding"; tag "Ensembl_canonical";
20	sraer114_mid	exon	30166878	30166907	274.267344328251	+	.	gene_id "ENSRNOG00000000557"; transcript_id "ENSRNOG00000000557_tx_2"; exon_id "20_30166878_30166907_+"; exonnum "2"; txlen "2595";
20	sraer114_mid	exon	30166878	30166907	0.753456718149736	+	.	gene_id "ENSRNOG00000000557"; transcript_id "ENSRNOG00000000557_tx_3"; exon_id "20_30166878_30166907_+"; exonnum "2"; txlen "820";
20	ensembl	exon	30169024	30169164	0	+	.	gene_id "ENSRNOG00000000557"; gene_version "7"; transcript_id "ENSRNOT00000119581"; transcript_version "2"; exon_number "2"; gene_name "Ppa1"; gene_source "ensembl"; gene_biotype "protein_coding"; transcript_name "Ppa1-202"; transcript_source "ensembl"; transcript_biotype "protein_coding"; exon_id "ENSRNOE00000729123"; exon_version "1"; tag "Ensembl_canonical";
20	ensembl	five_prime_utr	30169024	30169164	0	+	.	gene_id "ENSRNOG00000000557"; gene_version "7"; transcript_id "ENSRNOT00000119581"; transcript_version "2"; gene_name "Ppa1"; gene_source "ensembl"; gene_biotype "protein_coding"; transcript_name "Ppa1-202"; transcript_source "ensembl"; transcript_biotype "protein_coding"; tag "Ensembl_canonical";
20	ensembl	five_prime_utr	30170855	30170870	0	+	.	gene_id "ENSRNOG00000000557"; gene_version "7"; transcript_id "ENSRNOT00000119581"; transcript_version "2"; gene_name "Ppa1"; gene_source "ensembl"; gene_biotype "protein_coding"; transcript_name "Ppa1-202"; transcript_source "ensembl"; transcript_biotype "protein_coding"; tag "Ensembl_canonical";
20	ensembl	five_prime_utr	30170855	30170870	0	+	.	gene_id "ENSRNOG00000000557"; gene_version "7"; transcript_id "ENSRNOT00000000673"; transcript_version "6"; gene_name "Ppa1"; gene_source "ensembl"; gene_biotype "protein_coding"; transcript_name "Ppa1-201"; transcript_source "ensembl"; transcript_biotype "protein_coding";
20	ensembl	exon	30170855	30170928	0	+	.	gene_id "ENSRNOG00000000557"; gene_version "7"; transcript_id "ENSRNOT00000119581"; transcript_version "2"; exon_number "3"; gene_name "Ppa1"; gene_source "ensembl"; gene_biotype "protein_coding"; transcript_name "Ppa1-202"; transcript_source "ensembl"; transcript_biotype "protein_coding"; exon_id "ENSRNOE00000317755"; exon_version "1"; tag "Ensembl_canonical";
20	ensembl	exon	30170855	30170928	0	+	.	gene_id "ENSRNOG00000000557"; gene_version "7"; transcript_id "ENSRNOT00000000673"; transcript_version "6"; exon_number "2"; gene_name "Ppa1"; gene_source "ensembl"; gene_biotype "protein_coding"; transcript_name "Ppa1-201"; transcript_source "ensembl"; transcript_biotype "protein_coding"; exon_id "ENSRNOE00000317755"; exon_version "1";
20	ENSEMBL114_rn	exon	30170855	30170928	274.267344328251	+	.	gene_id "ENSRNOG00000000557"; transcript_id "ENSRNOG00000000557_tx_2"; exon_id "20_30170855_30170928_+"; exonnum "3"; txlen "2595";
20	ENSEMBL114_rn	exon	30170855	30170928	0.753456718149736	+	.	gene_id "ENSRNOG00000000557"; transcript_id "ENSRNOG00000000557_tx_3"; exon_id "20_30170855_30170928_+"; exonnum "3"; txlen "820";
20	ensembl	start_codon	30170871	30170873	0	+	0	gene_id "ENSRNOG00000000557"; gene_version "7"; transcript_id "ENSRNOT00000119581"; transcript_version "2"; exon_number "3"; gene_name "Ppa1"; gene_source "ensembl"; gene_biotype "protein_coding"; transcript_name "Ppa1-202"; transcript_source "ensembl"; transcript_biotype "protein_coding"; tag "Ensembl_canonical";
20	ensembl	start_codon	30170871	30170873	0	+	0	gene_id "ENSRNOG00000000557"; gene_version "7"; transcript_id "ENSRNOT00000000673"; transcript_version "6"; exon_number "2"; gene_name "Ppa1"; gene_source "ensembl"; gene_biotype "protein_coding"; transcript_name "Ppa1-201"; transcript_source "ensembl"; transcript_biotype "protein_coding";
20	ensembl	CDS	30170871	30170928	0	+	0	gene_id "ENSRNOG00000000557"; gene_version "7"; transcript_id "ENSRNOT00000119581"; transcript_version "2"; exon_number "3"; gene_name "Ppa1"; gene_source "ensembl"; gene_biotype "protein_coding"; transcript_name "Ppa1-202"; transcript_source "ensembl"; transcript_biotype "protein_coding"; protein_id "ENSRNOP00000081890"; protein_version "1"; tag "Ensembl_canonical";
20	ensembl	CDS	30170871	30170928	0	+	0	gene_id "ENSRNOG00000000557"; gene_version "7"; transcript_id "ENSRNOT00000000673"; transcript_version "6"; exon_number "2"; gene_name "Ppa1"; gene_source "ensembl"; gene_biotype "protein_coding"; transcript_name "Ppa1-201"; transcript_source "ensembl"; transcript_biotype "protein_coding"; protein_id "ENSRNOP00000000673"; protein_version "5";
20	ensembl	exon	30171038	30171157	0	+	.	gene_id "ENSRNOG00000000557"; gene_version "7"; transcript_id "ENSRNOT00000119581"; transcript_version "2"; exon_number "4"; gene_name "Ppa1"; gene_source "ensembl"; gene_biotype "protein_coding"; transcript_name "Ppa1-202"; transcript_source "ensembl"; transcript_biotype "protein_coding"; exon_id "ENSRNOE00000343370"; exon_version "1"; tag "Ensembl_canonical";
20	ensembl	CDS	30171038	30171157	0	+	2	gene_id "ENSRNOG00000000557"; gene_version "7"; transcript_id "ENSRNOT00000119581"; transcript_version "2"; exon_number "4"; gene_name "Ppa1"; gene_source "ensembl"; gene_biotype "protein_coding"; transcript_name "Ppa1-202"; transcript_source "ensembl"; transcript_biotype "protein_coding"; protein_id "ENSRNOP00000081890"; protein_version "1"; tag "Ensembl_canonical";
20	ENSEMBL114_rn	exon	30171038	30171157	274.267344328251	+	.	gene_id "ENSRNOG00000000557"; transcript_id "ENSRNOG00000000557_tx_2"; exon_id "20_30171038_30171157_+"; exonnum "4"; txlen "2595";
20	ENSEMBL114_rn	exon	30171038	30171157	0.753456718149736	+	.	gene_id "ENSRNOG00000000557"; transcript_id "ENSRNOG00000000557_tx_3"; exon_id "20_30171038_30171157_+"; exonnum "4"; txlen "820";
20	ensembl	exon	30171074	30171157	0	+	.	gene_id "ENSRNOG00000000557"; gene_version "7"; transcript_id "ENSRNOT00000000673"; transcript_version "6"; exon_number "3"; gene_name "Ppa1"; gene_source "ensembl"; gene_biotype "protein_coding"; transcript_name "Ppa1-201"; transcript_source "ensembl"; transcript_biotype "protein_coding"; exon_id "ENSRNOE00000603152"; exon_version "1";
20	ensembl	CDS	30171074	30171157	0	+	2	gene_id "ENSRNOG00000000557"; gene_version "7"; transcript_id "ENSRNOT00000000673"; transcript_version "6"; exon_number "3"; gene_name "Ppa1"; gene_source "ensembl"; gene_biotype "protein_coding"; transcript_name "Ppa1-201"; transcript_source "ensembl"; transcript_biotype "protein_coding"; protein_id "ENSRNOP00000000673"; protein_version "5";
20	ensembl	exon	30171536	30171601	0	+	.	gene_id "ENSRNOG00000000557"; gene_version "7"; transcript_id "ENSRNOT00000119581"; transcript_version "2"; exon_number "5"; gene_name "Ppa1"; gene_source "ensembl"; gene_biotype "protein_coding"; transcript_name "Ppa1-202"; transcript_source "ensembl"; transcript_biotype "protein_coding"; exon_id "ENSRNOE00000249911"; exon_version "1"; tag "Ensembl_canonical";
20	ensembl	CDS	30171536	30171601	0	+	2	gene_id "ENSRNOG00000000557"; gene_version "7"; transcript_id "ENSRNOT00000119581"; transcript_version "2"; exon_number "5"; gene_name "Ppa1"; gene_source "ensembl"; gene_biotype "protein_coding"; transcript_name "Ppa1-202"; transcript_source "ensembl"; transcript_biotype "protein_coding"; protein_id "ENSRNOP00000081890"; protein_version "1"; tag "Ensembl_canonical";
20	ensembl	exon	30171536	30171601	0	+	.	gene_id "ENSRNOG00000000557"; gene_version "7"; transcript_id "ENSRNOT00000000673"; transcript_version "6"; exon_number "4"; gene_name "Ppa1"; gene_source "ensembl"; gene_biotype "protein_coding"; transcript_name "Ppa1-201"; transcript_source "ensembl"; transcript_biotype "protein_coding"; exon_id "ENSRNOE00000249911"; exon_version "1";
20	ensembl	CDS	30171536	30171601	0	+	2	gene_id "ENSRNOG00000000557"; gene_version "7"; transcript_id "ENSRNOT00000000673"; transcript_version "6"; exon_number "4"; gene_name "Ppa1"; gene_source "ensembl"; gene_biotype "protein_coding"; transcript_name "Ppa1-201"; transcript_source "ensembl"; transcript_biotype "protein_coding"; protein_id "ENSRNOP00000000673"; protein_version "5";
20	ENSEMBL114_rn	exon	30171536	30171601	274.267344328251	+	.	gene_id "ENSRNOG00000000557"; transcript_id "ENSRNOG00000000557_tx_2"; exon_id "20_30171536_30171601_+"; exonnum "5"; txlen "2595";
20	ENSEMBL114_rn	exon	30171536	30171601	0.753456718149736	+	.	gene_id "ENSRNOG00000000557"; transcript_id "ENSRNOG00000000557_tx_3"; exon_id "20_30171536_30171601_+"; exonnum "5"; txlen "820";
20	ensembl	exon	30172367	30172470	0	+	.	gene_id "ENSRNOG00000000557"; gene_version "7"; transcript_id "ENSRNOT00000119581"; transcript_version "2"; exon_number "6"; gene_name "Ppa1"; gene_source "ensembl"; gene_biotype "protein_coding"; transcript_name "Ppa1-202"; transcript_source "ensembl"; transcript_biotype "protein_coding"; exon_id "ENSRNOE00000249905"; exon_version "1"; tag "Ensembl_canonical";
20	ensembl	CDS	30172367	30172470	0	+	2	gene_id "ENSRNOG00000000557"; gene_version "7"; transcript_id "ENSRNOT00000119581"; transcript_version "2"; exon_number "6"; gene_name "Ppa1"; gene_source "ensembl"; gene_biotype "protein_coding"; transcript_name "Ppa1-202"; transcript_source "ensembl"; transcript_biotype "protein_coding"; protein_id "ENSRNOP00000081890"; protein_version "1"; tag "Ensembl_canonical";
20	ensembl	exon	30172367	30172470	0	+	.	gene_id "ENSRNOG00000000557"; gene_version "7"; transcript_id "ENSRNOT00000000673"; transcript_version "6"; exon_number "5"; gene_name "Ppa1"; gene_source "ensembl"; gene_biotype "protein_coding"; transcript_name "Ppa1-201"; transcript_source "ensembl"; transcript_biotype "protein_coding"; exon_id "ENSRNOE00000249905"; exon_version "1";
20	ensembl	CDS	30172367	30172470	0	+	2	gene_id "ENSRNOG00000000557"; gene_version "7"; transcript_id "ENSRNOT00000000673"; transcript_version "6"; exon_number "5"; gene_name "Ppa1"; gene_source "ensembl"; gene_biotype "protein_coding"; transcript_name "Ppa1-201"; transcript_source "ensembl"; transcript_biotype "protein_coding"; protein_id "ENSRNOP00000000673"; protein_version "5";
20	ENSEMBL114_rn	exon	30172367	30172470	274.267344328251	+	.	gene_id "ENSRNOG00000000557"; transcript_id "ENSRNOG00000000557_tx_2"; exon_id "20_30172367_30172470_+"; exonnum "6"; txlen "2595";
20	ENSEMBL114_rn	exon	30172367	30172470	0.753456718149736	+	.	gene_id "ENSRNOG00000000557"; transcript_id "ENSRNOG00000000557_tx_3"; exon_id "20_30172367_30172470_+"; exonnum "6"; txlen "820";
20	ensembl	exon	30175017	30175148	0	+	.	gene_id "ENSRNOG00000000557"; gene_version "7"; transcript_id "ENSRNOT00000119581"; transcript_version "2"; exon_number "7"; gene_name "Ppa1"; gene_source "ensembl"; gene_biotype "protein_coding"; transcript_name "Ppa1-202"; transcript_source "ensembl"; transcript_biotype "protein_coding"; exon_id "ENSRNOE00000249898"; exon_version "1"; tag "Ensembl_canonical";
20	ensembl	CDS	30175017	30175148	0	+	0	gene_id "ENSRNOG00000000557"; gene_version "7"; transcript_id "ENSRNOT00000119581"; transcript_version "2"; exon_number "7"; gene_name "Ppa1"; gene_source "ensembl"; gene_biotype "protein_coding"; transcript_name "Ppa1-202"; transcript_source "ensembl"; transcript_biotype "protein_coding"; protein_id "ENSRNOP00000081890"; protein_version "1"; tag "Ensembl_canonical";
20	ensembl	exon	30175017	30175148	0	+	.	gene_id "ENSRNOG00000000557"; gene_version "7"; transcript_id "ENSRNOT00000000673"; transcript_version "6"; exon_number "6"; gene_name "Ppa1"; gene_source "ensembl"; gene_biotype "protein_coding"; transcript_name "Ppa1-201"; transcript_source "ensembl"; transcript_biotype "protein_coding"; exon_id "ENSRNOE00000249898"; exon_version "1";
20	ensembl	CDS	30175017	30175148	0	+	0	gene_id "ENSRNOG00000000557"; gene_version "7"; transcript_id "ENSRNOT00000000673"; transcript_version "6"; exon_number "6"; gene_name "Ppa1"; gene_source "ensembl"; gene_biotype "protein_coding"; transcript_name "Ppa1-201"; transcript_source "ensembl"; transcript_biotype "protein_coding"; protein_id "ENSRNOP00000000673"; protein_version "5";
20	ENSEMBL114_rn	exon	30175017	30175148	274.267344328251	+	.	gene_id "ENSRNOG00000000557"; transcript_id "ENSRNOG00000000557_tx_2"; exon_id "20_30175017_30175148_+"; exonnum "7"; txlen "2595";
20	ENSEMBL114_rn	exon	30175017	30175148	0.753456718149736	+	.	gene_id "ENSRNOG00000000557"; transcript_id "ENSRNOG00000000557_tx_3"; exon_id "20_30175017_30175148_+"; exonnum "7"; txlen "820";
20	ensembl	CDS	30176711	30176824	0	+	0	gene_id "ENSRNOG00000000557"; gene_version "7"; transcript_id "ENSRNOT00000119581"; transcript_version "2"; exon_number "8"; gene_name "Ppa1"; gene_source "ensembl"; gene_biotype "protein_coding"; transcript_name "Ppa1-202"; transcript_source "ensembl"; transcript_biotype "protein_coding"; protein_id "ENSRNOP00000081890"; protein_version "1"; tag "Ensembl_canonical";
20	ensembl	CDS	30176711	30176824	0	+	0	gene_id "ENSRNOG00000000557"; gene_version "7"; transcript_id "ENSRNOT00000000673"; transcript_version "6"; exon_number "7"; gene_name "Ppa1"; gene_source "ensembl"; gene_biotype "protein_coding"; transcript_name "Ppa1-201"; transcript_source "ensembl"; transcript_biotype "protein_coding"; protein_id "ENSRNOP00000000673"; protein_version "5";
20	ensembl	exon	30176711	30178710	0	+	.	gene_id "ENSRNOG00000000557"; gene_version "7"; transcript_id "ENSRNOT00000119581"; transcript_version "2"; exon_number "8"; gene_name "Ppa1"; gene_source "ensembl"; gene_biotype "protein_coding"; transcript_name "Ppa1-202"; transcript_source "ensembl"; transcript_biotype "protein_coding"; exon_id "ENSRNOE00000249928"; exon_version "5"; tag "Ensembl_canonical";
20	ensembl	exon	30176711	30178710	0	+	.	gene_id "ENSRNOG00000000557"; gene_version "7"; transcript_id "ENSRNOT00000000673"; transcript_version "6"; exon_number "7"; gene_name "Ppa1"; gene_source "ensembl"; gene_biotype "protein_coding"; transcript_name "Ppa1-201"; transcript_source "ensembl"; transcript_biotype "protein_coding"; exon_id "ENSRNOE00000249928"; exon_version "5";
20	ENSEMBL114_rn	exon	30176711	30178710	274.267344328251	+	.	gene_id "ENSRNOG00000000557"; transcript_id "ENSRNOG00000000557_tx_2"; exon_id "20_30176711_30178710_+"; exonnum "8"; txlen "2595";
20	ensembl	stop_codon	30176825	30176827	0	+	0	gene_id "ENSRNOG00000000557"; gene_version "7"; transcript_id "ENSRNOT00000119581"; transcript_version "2"; exon_number "8"; gene_name "Ppa1"; gene_source "ensembl"; gene_biotype "protein_coding"; transcript_name "Ppa1-202"; transcript_source "ensembl"; transcript_biotype "protein_coding"; tag "Ensembl_canonical";
20	ensembl	stop_codon	30176825	30176827	0	+	0	gene_id "ENSRNOG00000000557"; gene_version "7"; transcript_id "ENSRNOT00000000673"; transcript_version "6"; exon_number "7"; gene_name "Ppa1"; gene_source "ensembl"; gene_biotype "protein_coding"; transcript_name "Ppa1-201"; transcript_source "ensembl"; transcript_biotype "protein_coding";
20	ensembl	three_prime_utr	30176828	30178710	0	+	.	gene_id "ENSRNOG00000000557"; gene_version "7"; transcript_id "ENSRNOT00000119581"; transcript_version "2"; gene_name "Ppa1"; gene_source "ensembl"; gene_biotype "protein_coding"; transcript_name "Ppa1-202"; transcript_source "ensembl"; transcript_biotype "protein_coding"; tag "Ensembl_canonical";
20	ensembl	three_prime_utr	30176828	30178710	0	+	.	gene_id "ENSRNOG00000000557"; gene_version "7"; transcript_id "ENSRNOT00000000673"; transcript_version "6"; gene_name "Ppa1"; gene_source "ensembl"; gene_biotype "protein_coding"; transcript_name "Ppa1-201"; transcript_source "ensembl"; transcript_biotype "protein_coding";
20	sraer114_ss	exon	30178402	30178626	0.753456718149736	+	.	gene_id "ENSRNOG00000000557"; transcript_id "ENSRNOG00000000557_tx_3"; exon_id "20_30178402_30178626_+"; exonnum "8"; txlen "820";
20	ensembl	five_prime_utr	30181090	30181117	0	+	.	gene_id "ENSRNOG00000024839"; gene_version "4"; transcript_id "ENSRNOT00000036719"; transcript_version "4"; gene_name "Tysnd1"; gene_source "ensembl"; gene_biotype "protein_coding"; transcript_name "Tysnd1-201"; transcript_source "ensembl"; transcript_biotype "protein_coding"; tag "Ensembl_canonical";
20	ensembl	exon	30181090	30182286	0	+	.	gene_id "ENSRNOG00000024839"; gene_version "4"; transcript_id "ENSRNOT00000036719"; transcript_version "4"; exon_number "1"; gene_name "Tysnd1"; gene_source "ensembl"; gene_biotype "protein_coding"; transcript_name "Tysnd1-201"; transcript_source "ensembl"; transcript_biotype "protein_coding"; exon_id "ENSRNOE00000249297"; exon_version "3"; tag "Ensembl_canonical";
20	ensembl	gene	30181090	30188236	0	+	.	gene_id "ENSRNOG00000024839"; gene_version "4"; gene_name "Tysnd1"; gene_source "ensembl"; gene_biotype "protein_coding";
20	ensembl	transcript	30181090	30188236	0	+	.	gene_id "ENSRNOG00000024839"; gene_version "4"; transcript_id "ENSRNOT00000036719"; transcript_version "4"; gene_name "Tysnd1"; gene_source "ensembl"; gene_biotype "protein_coding"; transcript_name "Tysnd1-201"; transcript_source "ensembl"; transcript_biotype "protein_coding"; tag "Ensembl_canonical";
20	ensembl	start_codon	30181118	30181120	0	+	0	gene_id "ENSRNOG00000024839"; gene_version "4"; transcript_id "ENSRNOT00000036719"; transcript_version "4"; exon_number "1"; gene_name "Tysnd1"; gene_source "ensembl"; gene_biotype "protein_coding"; transcript_name "Tysnd1-201"; transcript_source "ensembl"; transcript_biotype "protein_coding"; tag "Ensembl_canonical";
20	ensembl	CDS	30181118	30182286	0	+	0	gene_id "ENSRNOG00000024839"; gene_version "4"; transcript_id "ENSRNOT00000036719"; transcript_version "4"; exon_number "1"; gene_name "Tysnd1"; gene_source "ensembl"; gene_biotype "protein_coding"; transcript_name "Tysnd1-201"; transcript_source "ensembl"; transcript_biotype "protein_coding"; protein_id "ENSRNOP00000035866"; protein_version "2"; tag "Ensembl_canonical";
20	ensembl	exon	30183689	30183819	0	+	.	gene_id "ENSRNOG00000024839"; gene_version "4"; transcript_id "ENSRNOT00000036719"; transcript_version "4"; exon_number "2"; gene_name "Tysnd1"; gene_source "ensembl"; gene_biotype "protein_coding"; transcript_name "Tysnd1-201"; transcript_source "ensembl"; transcript_biotype "protein_coding"; exon_id "ENSRNOE00000249284"; exon_version "1"; tag "Ensembl_canonical";
20	ensembl	CDS	30183689	30183819	0	+	1	gene_id "ENSRNOG00000024839"; gene_version "4"; transcript_id "ENSRNOT00000036719"; transcript_version "4"; exon_number "2"; gene_name "Tysnd1"; gene_source "ensembl"; gene_biotype "protein_coding"; transcript_name "Tysnd1-201"; transcript_source "ensembl"; transcript_biotype "protein_coding"; protein_id "ENSRNOP00000035866"; protein_version "2"; tag "Ensembl_canonical";
20	ensembl	exon	30184963	30185148	0	+	.	gene_id "ENSRNOG00000024839"; gene_version "4"; transcript_id "ENSRNOT00000036719"; transcript_version "4"; exon_number "3"; gene_name "Tysnd1"; gene_source "ensembl"; gene_biotype "protein_coding"; transcript_name "Tysnd1-201"; transcript_source "ensembl"; transcript_biotype "protein_coding"; exon_id "ENSRNOE00000249280"; exon_version "1"; tag "Ensembl_canonical";
20	ensembl	CDS	30184963	30185148	0	+	2	gene_id "ENSRNOG00000024839"; gene_version "4"; transcript_id "ENSRNOT00000036719"; transcript_version "4"; exon_number "3"; gene_name "Tysnd1"; gene_source "ensembl"; gene_biotype "protein_coding"; transcript_name "Tysnd1-201"; transcript_source "ensembl"; transcript_biotype "protein_coding"; protein_id "ENSRNOP00000035866"; protein_version "2"; tag "Ensembl_canonical";
20	ensembl	CDS	30186010	30186224	0	+	2	gene_id "ENSRNOG00000024839"; gene_version "4"; transcript_id "ENSRNOT00000036719"; transcript_version "4"; exon_number "4"; gene_name "Tysnd1"; gene_source "ensembl"; gene_biotype "protein_coding"; transcript_name "Tysnd1-201"; transcript_source "ensembl"; transcript_biotype "protein_coding"; protein_id "ENSRNOP00000035866"; protein_version "2"; tag "Ensembl_canonical";
20	ensembl	exon	30186010	30188236	0	+	.	gene_id "ENSRNOG00000024839"; gene_version "4"; transcript_id "ENSRNOT00000036719"; transcript_version "4"; exon_number "4"; gene_name "Tysnd1"; gene_source "ensembl"; gene_biotype "protein_coding"; transcript_name "Tysnd1-201"; transcript_source "ensembl"; transcript_biotype "protein_coding"; exon_id "ENSRNOE00000249291"; exon_version "3"; tag "Ensembl_canonical";
20	ensembl	stop_codon	30186225	30186227	0	+	0	gene_id "ENSRNOG00000024839"; gene_version "4"; transcript_id "ENSRNOT00000036719"; transcript_version "4"; exon_number "4"; gene_name "Tysnd1"; gene_source "ensembl"; gene_biotype "protein_coding"; transcript_name "Tysnd1-201"; transcript_source "ensembl"; transcript_biotype "protein_coding"; tag "Ensembl_canonical";
20	ensembl	three_prime_utr	30186228	30188236	0	+	.	gene_id "ENSRNOG00000024839"; gene_version "4"; transcript_id "ENSRNOT00000036719"; transcript_version "4"; gene_name "Tysnd1"; gene_source "ensembl"; gene_biotype "protein_coding"; transcript_name "Tysnd1-201"; transcript_source "ensembl"; transcript_biotype "protein_coding"; tag "Ensembl_canonical";
20	ensembl	five_prime_utr	30193829	30194002	0	+	.	gene_id "ENSRNOG00000059445"; gene_version "3"; transcript_id "ENSRNOT00000118141"; transcript_version "2"; gene_name "Aifm2"; gene_source "ensembl"; gene_biotype "protein_coding"; transcript_name "Aifm2-203"; transcript_source "ensembl"; transcript_biotype "protein_coding";
20	ensembl	exon	30193829	30194005	0	+	.	gene_id "ENSRNOG00000059445"; gene_version "3"; transcript_id "ENSRNOT00000118141"; transcript_version "2"; exon_number "1"; gene_name "Aifm2"; gene_source "ensembl"; gene_biotype "protein_coding"; transcript_name "Aifm2-203"; transcript_source "ensembl"; transcript_biotype "protein_coding"; exon_id "ENSRNOE00000748413"; exon_version "1";
20	ensembl	gene	30193829	30220957	0	+	.	gene_id "ENSRNOG00000059445"; gene_version "3"; gene_name "Aifm2"; gene_source "ensembl"; gene_biotype "protein_coding";
20	ensembl	transcript	30193829	30220957	0	+	.	gene_id "ENSRNOG00000059445"; gene_version "3"; transcript_id "ENSRNOT00000118141"; transcript_version "2"; gene_name "Aifm2"; gene_source "ensembl"; gene_biotype "protein_coding"; transcript_name "Aifm2-203"; transcript_source "ensembl"; transcript_biotype "protein_coding";
20	ensembl	CDS	30194003	30194005	0	+	0	gene_id "ENSRNOG00000059445"; gene_version "3"; transcript_id "ENSRNOT00000118141"; transcript_version "2"; exon_number "1"; gene_name "Aifm2"; gene_source "ensembl"; gene_biotype "protein_coding"; transcript_name "Aifm2-203"; transcript_source "ensembl"; transcript_biotype "protein_coding"; protein_id "ENSRNOP00000076399"; protein_version "2";
20	ensembl	start_codon	30194003	30194005	0	+	0	gene_id "ENSRNOG00000059445"; gene_version "3"; transcript_id "ENSRNOT00000118141"; transcript_version "2"; exon_number "1"; gene_name "Aifm2"; gene_source "ensembl"; gene_biotype "protein_coding"; transcript_name "Aifm2-203"; transcript_source "ensembl"; transcript_biotype "protein_coding";
20	ensembl	five_prime_utr	30196938	30197136	0	+	.	gene_id "ENSRNOG00000059445"; gene_version "3"; transcript_id "ENSRNOT00000082463"; transcript_version "3"; gene_name "Aifm2"; gene_source "ensembl"; gene_biotype "protein_coding"; transcript_name "Aifm2-201"; transcript_source "ensembl"; transcript_biotype "protein_coding"; tag "Ensembl_canonical";
20	ensembl	exon	30196938	30197192	0	+	.	gene_id "ENSRNOG00000059445"; gene_version "3"; transcript_id "ENSRNOT00000082463"; transcript_version "3"; exon_number "1"; gene_name "Aifm2"; gene_source "ensembl"; gene_biotype "protein_coding"; transcript_name "Aifm2-201"; transcript_source "ensembl"; transcript_biotype "protein_coding"; exon_id "ENSRNOE00000624949"; exon_version "2"; tag "Ensembl_canonical";
20	ENSEMBL114_rn	exon	30196938	30197192	136.267215930036	+	.	gene_id "ENSRNOG00000059445"; transcript_id "ENSRNOG00000059445_tx_1"; exon_id "20_30196938_30197192_+"; exonnum "1"; txlen "2076";
20	ENSEMBL114_rn	exon	30196938	30197192	41.0617228122647	+	.	gene_id "ENSRNOG00000059445"; transcript_id "ENSRNOG00000059445_tx_2"; exon_id "20_30196938_30197192_+"; exonnum "1"; txlen "2079";
20	ENSEMBL114_rn	exon	30196938	30197192	23.2890643066065	+	.	gene_id "ENSRNOG00000059445"; transcript_id "ENSRNOG00000059445_tx_3"; exon_id "20_30196938_30197192_+"; exonnum "1"; txlen "1956";
20	ENSEMBL114_rn	exon	30196938	30197192	13.1914708224688	+	.	gene_id "ENSRNOG00000059445"; transcript_id "ENSRNOG00000059445_tx_4"; exon_id "20_30196938_30197192_+"; exonnum "1"; txlen "1959";
20	ENSEMBL114_rn	exon	30196938	30197192	6.31187342608536	+	.	gene_id "ENSRNOG00000059445"; transcript_id "ENSRNOG00000059445_tx_5"; exon_id "20_30196938_30197192_+"; exonnum "1"; txlen "1437";
20	ENSEMBL114_rn	exon	30196938	30197192	3.60006264997721	+	.	gene_id "ENSRNOG00000059445"; transcript_id "ENSRNOG00000059445_tx_6"; exon_id "20_30196938_30197192_+"; exonnum "1"; txlen "1317";
20	ENSEMBL114_rn	exon	30196938	30197192	3.51945547660199	+	.	gene_id "ENSRNOG00000059445"; transcript_id "ENSRNOG00000059445_tx_7"; exon_id "20_30196938_30197192_+"; exonnum "1"; txlen "903";
20	ensembl	transcript	30196938	30220957	0	+	.	gene_id "ENSRNOG00000059445"; gene_version "3"; transcript_id "ENSRNOT00000082463"; transcript_version "3"; gene_name "Aifm2"; gene_source "ensembl"; gene_biotype "protein_coding"; transcript_name "Aifm2-201"; transcript_source "ensembl"; transcript_biotype "protein_coding"; tag "Ensembl_canonical";
20	ensembl	start_codon	30197137	30197139	0	+	0	gene_id "ENSRNOG00000059445"; gene_version "3"; transcript_id "ENSRNOT00000082463"; transcript_version "3"; exon_number "1"; gene_name "Aifm2"; gene_source "ensembl"; gene_biotype "protein_coding"; transcript_name "Aifm2-201"; transcript_source "ensembl"; transcript_biotype "protein_coding"; tag "Ensembl_canonical";
20	ensembl	CDS	30197137	30197192	0	+	0	gene_id "ENSRNOG00000059445"; gene_version "3"; transcript_id "ENSRNOT00000082463"; transcript_version "3"; exon_number "1"; gene_name "Aifm2"; gene_source "ensembl"; gene_biotype "protein_coding"; transcript_name "Aifm2-201"; transcript_source "ensembl"; transcript_biotype "protein_coding"; protein_id "ENSRNOP00000071310"; protein_version "3"; tag "Ensembl_canonical";
20	ensembl	exon	30197315	30197493	0	+	.	gene_id "ENSRNOG00000059445"; gene_version "3"; transcript_id "ENSRNOT00000115140"; transcript_version "2"; exon_number "1"; gene_name "Aifm2"; gene_source "ensembl"; gene_biotype "protein_coding"; transcript_name "Aifm2-202"; transcript_source "ensembl"; transcript_biotype "protein_coding"; exon_id "ENSRNOE00000764711"; exon_version "1";
20	ensembl	five_prime_utr	30197315	30197493	0	+	.	gene_id "ENSRNOG00000059445"; gene_version "3"; transcript_id "ENSRNOT00000115140"; transcript_version "2"; gene_name "Aifm2"; gene_source "ensembl"; gene_biotype "protein_coding"; transcript_name "Aifm2-202"; transcript_source "ensembl"; transcript_biotype "protein_coding";
20	ensembl	transcript	30197315	30220881	0	+	.	gene_id "ENSRNOG00000059445"; gene_version "3"; transcript_id "ENSRNOT00000115140"; transcript_version "2"; gene_name "Aifm2"; gene_source "ensembl"; gene_biotype "protein_coding"; transcript_name "Aifm2-202"; transcript_source "ensembl"; transcript_biotype "protein_coding";
20	ensembl	exon	30207819	30208030	0	+	.	gene_id "ENSRNOG00000059445"; gene_version "3"; transcript_id "ENSRNOT00000082463"; transcript_version "3"; exon_number "2"; gene_name "Aifm2"; gene_source "ensembl"; gene_biotype "protein_coding"; transcript_name "Aifm2-201"; transcript_source "ensembl"; transcript_biotype "protein_coding"; exon_id "ENSRNOE00000630155"; exon_version "1"; tag "Ensembl_canonical";
20	ensembl	CDS	30207819	30208030	0	+	1	gene_id "ENSRNOG00000059445"; gene_version "3"; transcript_id "ENSRNOT00000082463"; transcript_version "3"; exon_number "2"; gene_name "Aifm2"; gene_source "ensembl"; gene_biotype "protein_coding"; transcript_name "Aifm2-201"; transcript_source "ensembl"; transcript_biotype "protein_coding"; protein_id "ENSRNOP00000071310"; protein_version "3"; tag "Ensembl_canonical";
20	ENSEMBL114_rn	exon	30207819	30208030	136.267215930036	+	.	gene_id "ENSRNOG00000059445"; transcript_id "ENSRNOG00000059445_tx_1"; exon_id "20_30207819_30208030_+"; exonnum "2"; txlen "2076";
20	ENSEMBL114_rn	exon	30207819	30208030	41.0617228122647	+	.	gene_id "ENSRNOG00000059445"; transcript_id "ENSRNOG00000059445_tx_2"; exon_id "20_30207819_30208030_+"; exonnum "2"; txlen "2079";
20	ENSEMBL114_rn	exon	30207819	30208030	23.2890643066065	+	.	gene_id "ENSRNOG00000059445"; transcript_id "ENSRNOG00000059445_tx_3"; exon_id "20_30207819_30208030_+"; exonnum "2"; txlen "1956";
20	ENSEMBL114_rn	exon	30207819	30208030	13.1914708224688	+	.	gene_id "ENSRNOG00000059445"; transcript_id "ENSRNOG00000059445_tx_4"; exon_id "20_30207819_30208030_+"; exonnum "2"; txlen "1959";
20	ENSEMBL114_rn	exon	30207819	30208030	6.31187342608536	+	.	gene_id "ENSRNOG00000059445"; transcript_id "ENSRNOG00000059445_tx_5"; exon_id "20_30207819_30208030_+"; exonnum "2"; txlen "1437";
20	ENSEMBL114_rn	exon	30207819	30208030	3.60006264997721	+	.	gene_id "ENSRNOG00000059445"; transcript_id "ENSRNOG00000059445_tx_6"; exon_id "20_30207819_30208030_+"; exonnum "2"; txlen "1317";
20	ENSEMBL114_rn	exon	30207819	30208030	3.51945547660199	+	.	gene_id "ENSRNOG00000059445"; transcript_id "ENSRNOG00000059445_tx_7"; exon_id "20_30207819_30208030_+"; exonnum "2"; txlen "903";
20	ensembl	five_prime_utr	30207832	30207852	0	+	.	gene_id "ENSRNOG00000059445"; gene_version "3"; transcript_id "ENSRNOT00000115140"; transcript_version "2"; gene_name "Aifm2"; gene_source "ensembl"; gene_biotype "protein_coding"; transcript_name "Aifm2-202"; transcript_source "ensembl"; transcript_biotype "protein_coding";
20	ensembl	exon	30207832	30208030	0	+	.	gene_id "ENSRNOG00000059445"; gene_version "3"; transcript_id "ENSRNOT00000115140"; transcript_version "2"; exon_number "2"; gene_name "Aifm2"; gene_source "ensembl"; gene_biotype "protein_coding"; transcript_name "Aifm2-202"; transcript_source "ensembl"; transcript_biotype "protein_coding"; exon_id "ENSRNOE00000584801"; exon_version "2";
20	ensembl	exon	30207832	30208030	0	+	.	gene_id "ENSRNOG00000059445"; gene_version "3"; transcript_id "ENSRNOT00000118141"; transcript_version "2"; exon_number "2"; gene_name "Aifm2"; gene_source "ensembl"; gene_biotype "protein_coding"; transcript_name "Aifm2-203"; transcript_source "ensembl"; transcript_biotype "protein_coding"; exon_id "ENSRNOE00000550276"; exon_version "2";
20	ensembl	CDS	30207832	30208030	0	+	0	gene_id "ENSRNOG00000059445"; gene_version "3"; transcript_id "ENSRNOT00000118141"; transcript_version "2"; exon_number "2"; gene_name "Aifm2"; gene_source "ensembl"; gene_biotype "protein_coding"; transcript_name "Aifm2-203"; transcript_source "ensembl"; transcript_biotype "protein_coding"; protein_id "ENSRNOP00000076399"; protein_version "2";
20	ensembl	start_codon	30207853	30207855	0	+	0	gene_id "ENSRNOG00000059445"; gene_version "3"; transcript_id "ENSRNOT00000115140"; transcript_version "2"; exon_number "2"; gene_name "Aifm2"; gene_source "ensembl"; gene_biotype "protein_coding"; transcript_name "Aifm2-202"; transcript_source "ensembl"; transcript_biotype "protein_coding";
20	ensembl	CDS	30207853	30208030	0	+	0	gene_id "ENSRNOG00000059445"; gene_version "3"; transcript_id "ENSRNOT00000115140"; transcript_version "2"; exon_number "2"; gene_name "Aifm2"; gene_source "ensembl"; gene_biotype "protein_coding"; transcript_name "Aifm2-202"; transcript_source "ensembl"; transcript_biotype "protein_coding"; protein_id "ENSRNOP00000096918"; protein_version "1";
20	ensembl	exon	30208339	30208454	0	+	.	gene_id "ENSRNOG00000059445"; gene_version "3"; transcript_id "ENSRNOT00000115140"; transcript_version "2"; exon_number "3"; gene_name "Aifm2"; gene_source "ensembl"; gene_biotype "protein_coding"; transcript_name "Aifm2-202"; transcript_source "ensembl"; transcript_biotype "protein_coding"; exon_id "ENSRNOE00000554321"; exon_version "1";
20	ensembl	CDS	30208339	30208454	0	+	2	gene_id "ENSRNOG00000059445"; gene_version "3"; transcript_id "ENSRNOT00000115140"; transcript_version "2"; exon_number "3"; gene_name "Aifm2"; gene_source "ensembl"; gene_biotype "protein_coding"; transcript_name "Aifm2-202"; transcript_source "ensembl"; transcript_biotype "protein_coding"; protein_id "ENSRNOP00000096918"; protein_version "1";
20	ensembl	exon	30208339	30208454	0	+	.	gene_id "ENSRNOG00000059445"; gene_version "3"; transcript_id "ENSRNOT00000082463"; transcript_version "3"; exon_number "3"; gene_name "Aifm2"; gene_source "ensembl"; gene_biotype "protein_coding"; transcript_name "Aifm2-201"; transcript_source "ensembl"; transcript_biotype "protein_coding"; exon_id "ENSRNOE00000554321"; exon_version "1"; tag "Ensembl_canonical";
20	ensembl	CDS	30208339	30208454	0	+	2	gene_id "ENSRNOG00000059445"; gene_version "3"; transcript_id "ENSRNOT00000082463"; transcript_version "3"; exon_number "3"; gene_name "Aifm2"; gene_source "ensembl"; gene_biotype "protein_coding"; transcript_name "Aifm2-201"; transcript_source "ensembl"; transcript_biotype "protein_coding"; protein_id "ENSRNOP00000071310"; protein_version "3"; tag "Ensembl_canonical";
20	ensembl	exon	30208339	30208454	0	+	.	gene_id "ENSRNOG00000059445"; gene_version "3"; transcript_id "ENSRNOT00000118141"; transcript_version "2"; exon_number "3"; gene_name "Aifm2"; gene_source "ensembl"; gene_biotype "protein_coding"; transcript_name "Aifm2-203"; transcript_source "ensembl"; transcript_biotype "protein_coding"; exon_id "ENSRNOE00000554321"; exon_version "1";
20	ensembl	CDS	30208339	30208454	0	+	2	gene_id "ENSRNOG00000059445"; gene_version "3"; transcript_id "ENSRNOT00000118141"; transcript_version "2"; exon_number "3"; gene_name "Aifm2"; gene_source "ensembl"; gene_biotype "protein_coding"; transcript_name "Aifm2-203"; transcript_source "ensembl"; transcript_biotype "protein_coding"; protein_id "ENSRNOP00000076399"; protein_version "2";
20	ENSEMBL114_rn	exon	30208339	30208454	136.267215930036	+	.	gene_id "ENSRNOG00000059445"; transcript_id "ENSRNOG00000059445_tx_1"; exon_id "20_30208339_30208454_+"; exonnum "3"; txlen "2076";
20	ENSEMBL114_rn	exon	30208339	30208454	41.0617228122647	+	.	gene_id "ENSRNOG00000059445"; transcript_id "ENSRNOG00000059445_tx_2"; exon_id "20_30208339_30208454_+"; exonnum "3"; txlen "2079";
20	ENSEMBL114_rn	exon	30208339	30208454	23.2890643066065	+	.	gene_id "ENSRNOG00000059445"; transcript_id "ENSRNOG00000059445_tx_3"; exon_id "20_30208339_30208454_+"; exonnum "3"; txlen "1956";
20	ENSEMBL114_rn	exon	30208339	30208454	13.1914708224688	+	.	gene_id "ENSRNOG00000059445"; transcript_id "ENSRNOG00000059445_tx_4"; exon_id "20_30208339_30208454_+"; exonnum "3"; txlen "1959";
20	ENSEMBL114_rn	exon	30208339	30208454	6.31187342608536	+	.	gene_id "ENSRNOG00000059445"; transcript_id "ENSRNOG00000059445_tx_5"; exon_id "20_30208339_30208454_+"; exonnum "3"; txlen "1437";
20	ENSEMBL114_rn	exon	30208339	30208454	3.60006264997721	+	.	gene_id "ENSRNOG00000059445"; transcript_id "ENSRNOG00000059445_tx_6"; exon_id "20_30208339_30208454_+"; exonnum "3"; txlen "1317";
20	ENSEMBL114_rn	exon	30208339	30208454	3.51945547660199	+	.	gene_id "ENSRNOG00000059445"; transcript_id "ENSRNOG00000059445_tx_7"; exon_id "20_30208339_30208454_+"; exonnum "3"; txlen "903";
20	ensembl	exon	30209565	30209684	0	+	.	gene_id "ENSRNOG00000059445"; gene_version "3"; transcript_id "ENSRNOT00000115140"; transcript_version "2"; exon_number "4"; gene_name "Aifm2"; gene_source "ensembl"; gene_biotype "protein_coding"; transcript_name "Aifm2-202"; transcript_source "ensembl"; transcript_biotype "protein_coding"; exon_id "ENSRNOE00000561304"; exon_version "1";
20	ensembl	CDS	30209565	30209684	0	+	0	gene_id "ENSRNOG00000059445"; gene_version "3"; transcript_id "ENSRNOT00000115140"; transcript_version "2"; exon_number "4"; gene_name "Aifm2"; gene_source "ensembl"; gene_biotype "protein_coding"; transcript_name "Aifm2-202"; transcript_source "ensembl"; transcript_biotype "protein_coding"; protein_id "ENSRNOP00000096918"; protein_version "1";
20	ensembl	exon	30209565	30209684	0	+	.	gene_id "ENSRNOG00000059445"; gene_version "3"; transcript_id "ENSRNOT00000082463"; transcript_version "3"; exon_number "4"; gene_name "Aifm2"; gene_source "ensembl"; gene_biotype "protein_coding"; transcript_name "Aifm2-201"; transcript_source "ensembl"; transcript_biotype "protein_coding"; exon_id "ENSRNOE00000561304"; exon_version "1"; tag "Ensembl_canonical";
20	ensembl	CDS	30209565	30209684	0	+	0	gene_id "ENSRNOG00000059445"; gene_version "3"; transcript_id "ENSRNOT00000082463"; transcript_version "3"; exon_number "4"; gene_name "Aifm2"; gene_source "ensembl"; gene_biotype "protein_coding"; transcript_name "Aifm2-201"; transcript_source "ensembl"; transcript_biotype "protein_coding"; protein_id "ENSRNOP00000071310"; protein_version "3"; tag "Ensembl_canonical";
20	ensembl	exon	30209565	30209684	0	+	.	gene_id "ENSRNOG00000059445"; gene_version "3"; transcript_id "ENSRNOT00000118141"; transcript_version "2"; exon_number "4"; gene_name "Aifm2"; gene_source "ensembl"; gene_biotype "protein_coding"; transcript_name "Aifm2-203"; transcript_source "ensembl"; transcript_biotype "protein_coding"; exon_id "ENSRNOE00000561304"; exon_version "1";
20	ensembl	CDS	30209565	30209684	0	+	0	gene_id "ENSRNOG00000059445"; gene_version "3"; transcript_id "ENSRNOT00000118141"; transcript_version "2"; exon_number "4"; gene_name "Aifm2"; gene_source "ensembl"; gene_biotype "protein_coding"; transcript_name "Aifm2-203"; transcript_source "ensembl"; transcript_biotype "protein_coding"; protein_id "ENSRNOP00000076399"; protein_version "2";
20	ENSEMBL114_rn	exon	30209565	30209684	136.267215930036	+	.	gene_id "ENSRNOG00000059445"; transcript_id "ENSRNOG00000059445_tx_1"; exon_id "20_30209565_30209684_+"; exonnum "4"; txlen "2076";
20	ENSEMBL114_rn	exon	30209565	30209684	41.0617228122647	+	.	gene_id "ENSRNOG00000059445"; transcript_id "ENSRNOG00000059445_tx_2"; exon_id "20_30209565_30209684_+"; exonnum "4"; txlen "2079";
20	ENSEMBL114_rn	exon	30209565	30209684	6.31187342608536	+	.	gene_id "ENSRNOG00000059445"; transcript_id "ENSRNOG00000059445_tx_5"; exon_id "20_30209565_30209684_+"; exonnum "4"; txlen "1437";
20	ENSEMBL114_rn	exon	30209565	30209684	3.51945547660199	+	.	gene_id "ENSRNOG00000059445"; transcript_id "ENSRNOG00000059445_tx_7"; exon_id "20_30209565_30209684_+"; exonnum "4"; txlen "903";
20	ensembl	exon	30210078	30210170	0	+	.	gene_id "ENSRNOG00000059445"; gene_version "3"; transcript_id "ENSRNOT00000115140"; transcript_version "2"; exon_number "5"; gene_name "Aifm2"; gene_source "ensembl"; gene_biotype "protein_coding"; transcript_name "Aifm2-202"; transcript_source "ensembl"; transcript_biotype "protein_coding"; exon_id "ENSRNOE00000560722"; exon_version "1";
20	ensembl	CDS	30210078	30210170	0	+	0	gene_id "ENSRNOG00000059445"; gene_version "3"; transcript_id "ENSRNOT00000115140"; transcript_version "2"; exon_number "5"; gene_name "Aifm2"; gene_source "ensembl"; gene_biotype "protein_coding"; transcript_name "Aifm2-202"; transcript_source "ensembl"; transcript_biotype "protein_coding"; protein_id "ENSRNOP00000096918"; protein_version "1";
20	ensembl	exon	30210078	30210170	0	+	.	gene_id "ENSRNOG00000059445"; gene_version "3"; transcript_id "ENSRNOT00000082463"; transcript_version "3"; exon_number "5"; gene_name "Aifm2"; gene_source "ensembl"; gene_biotype "protein_coding"; transcript_name "Aifm2-201"; transcript_source "ensembl"; transcript_biotype "protein_coding"; exon_id "ENSRNOE00000560722"; exon_version "1"; tag "Ensembl_canonical";
20	ensembl	CDS	30210078	30210170	0	+	0	gene_id "ENSRNOG00000059445"; gene_version "3"; transcript_id "ENSRNOT00000082463"; transcript_version "3"; exon_number "5"; gene_name "Aifm2"; gene_source "ensembl"; gene_biotype "protein_coding"; transcript_name "Aifm2-201"; transcript_source "ensembl"; transcript_biotype "protein_coding"; protein_id "ENSRNOP00000071310"; protein_version "3"; tag "Ensembl_canonical";
20	ensembl	exon	30210078	30210170	0	+	.	gene_id "ENSRNOG00000059445"; gene_version "3"; transcript_id "ENSRNOT00000118141"; transcript_version "2"; exon_number "5"; gene_name "Aifm2"; gene_source "ensembl"; gene_biotype "protein_coding"; transcript_name "Aifm2-203"; transcript_source "ensembl"; transcript_biotype "protein_coding"; exon_id "ENSRNOE00000560722"; exon_version "1";
20	ensembl	CDS	30210078	30210170	0	+	0	gene_id "ENSRNOG00000059445"; gene_version "3"; transcript_id "ENSRNOT00000118141"; transcript_version "2"; exon_number "5"; gene_name "Aifm2"; gene_source "ensembl"; gene_biotype "protein_coding"; transcript_name "Aifm2-203"; transcript_source "ensembl"; transcript_biotype "protein_coding"; protein_id "ENSRNOP00000076399"; protein_version "2";
20	ENSEMBL114_rn	exon	30210078	30210170	136.267215930036	+	.	gene_id "ENSRNOG00000059445"; transcript_id "ENSRNOG00000059445_tx_1"; exon_id "20_30210078_30210170_+"; exonnum "5"; txlen "2076";
20	ENSEMBL114_rn	exon	30210078	30210170	41.0617228122647	+	.	gene_id "ENSRNOG00000059445"; transcript_id "ENSRNOG00000059445_tx_2"; exon_id "20_30210078_30210170_+"; exonnum "5"; txlen "2079";
20	ENSEMBL114_rn	exon	30210078	30210170	23.2890643066065	+	.	gene_id "ENSRNOG00000059445"; transcript_id "ENSRNOG00000059445_tx_3"; exon_id "20_30210078_30210170_+"; exonnum "4"; txlen "1956";
20	ENSEMBL114_rn	exon	30210078	30210170	13.1914708224688	+	.	gene_id "ENSRNOG00000059445"; transcript_id "ENSRNOG00000059445_tx_4"; exon_id "20_30210078_30210170_+"; exonnum "4"; txlen "1959";
20	ENSEMBL114_rn	exon	30210078	30210170	6.31187342608536	+	.	gene_id "ENSRNOG00000059445"; transcript_id "ENSRNOG00000059445_tx_5"; exon_id "20_30210078_30210170_+"; exonnum "5"; txlen "1437";
20	ENSEMBL114_rn	exon	30210078	30210170	3.60006264997721	+	.	gene_id "ENSRNOG00000059445"; transcript_id "ENSRNOG00000059445_tx_6"; exon_id "20_30210078_30210170_+"; exonnum "4"; txlen "1317";
20	ENSEMBL114_rn	exon	30210078	30210170	3.51945547660199	+	.	gene_id "ENSRNOG00000059445"; transcript_id "ENSRNOG00000059445_tx_7"; exon_id "20_30210078_30210170_+"; exonnum "5"; txlen "903";
20	sraer114_ss	exon	30211680	30211786	3.51945547660199	+	.	gene_id "ENSRNOG00000059445"; transcript_id "ENSRNOG00000059445_tx_7"; exon_id "20_30211680_30211786_+"; exonnum "6"; txlen "903";
20	ensembl	exon	30214110	30214218	0	+	.	gene_id "ENSRNOG00000059445"; gene_version "3"; transcript_id "ENSRNOT00000115140"; transcript_version "2"; exon_number "6"; gene_name "Aifm2"; gene_source "ensembl"; gene_biotype "protein_coding"; transcript_name "Aifm2-202"; transcript_source "ensembl"; transcript_biotype "protein_coding"; exon_id "ENSRNOE00000563750"; exon_version "1";
20	ensembl	CDS	30214110	30214218	0	+	0	gene_id "ENSRNOG00000059445"; gene_version "3"; transcript_id "ENSRNOT00000115140"; transcript_version "2"; exon_number "6"; gene_name "Aifm2"; gene_source "ensembl"; gene_biotype "protein_coding"; transcript_name "Aifm2-202"; transcript_source "ensembl"; transcript_biotype "protein_coding"; protein_id "ENSRNOP00000096918"; protein_version "1";
20	ensembl	exon	30214110	30214218	0	+	.	gene_id "ENSRNOG00000059445"; gene_version "3"; transcript_id "ENSRNOT00000082463"; transcript_version "3"; exon_number "6"; gene_name "Aifm2"; gene_source "ensembl"; gene_biotype "protein_coding"; transcript_name "Aifm2-201"; transcript_source "ensembl"; transcript_biotype "protein_coding"; exon_id "ENSRNOE00000563750"; exon_version "1"; tag "Ensembl_canonical";
20	ensembl	CDS	30214110	30214218	0	+	0	gene_id "ENSRNOG00000059445"; gene_version "3"; transcript_id "ENSRNOT00000082463"; transcript_version "3"; exon_number "6"; gene_name "Aifm2"; gene_source "ensembl"; gene_biotype "protein_coding"; transcript_name "Aifm2-201"; transcript_source "ensembl"; transcript_biotype "protein_coding"; protein_id "ENSRNOP00000071310"; protein_version "3"; tag "Ensembl_canonical";
20	ensembl	exon	30214110	30214218	0	+	.	gene_id "ENSRNOG00000059445"; gene_version "3"; transcript_id "ENSRNOT00000118141"; transcript_version "2"; exon_number "6"; gene_name "Aifm2"; gene_source "ensembl"; gene_biotype "protein_coding"; transcript_name "Aifm2-203"; transcript_source "ensembl"; transcript_biotype "protein_coding"; exon_id "ENSRNOE00000563750"; exon_version "1";
20	ensembl	CDS	30214110	30214218	0	+	0	gene_id "ENSRNOG00000059445"; gene_version "3"; transcript_id "ENSRNOT00000118141"; transcript_version "2"; exon_number "6"; gene_name "Aifm2"; gene_source "ensembl"; gene_biotype "protein_coding"; transcript_name "Aifm2-203"; transcript_source "ensembl"; transcript_biotype "protein_coding"; protein_id "ENSRNOP00000076399"; protein_version "2";
20	ENSEMBL114_rn	exon	30214110	30214218	136.267215930036	+	.	gene_id "ENSRNOG00000059445"; transcript_id "ENSRNOG00000059445_tx_1"; exon_id "20_30214110_30214218_+"; exonnum "6"; txlen "2076";
20	ENSEMBL114_rn	exon	30214110	30214218	41.0617228122647	+	.	gene_id "ENSRNOG00000059445"; transcript_id "ENSRNOG00000059445_tx_2"; exon_id "20_30214110_30214218_+"; exonnum "6"; txlen "2079";
20	ENSEMBL114_rn	exon	30214110	30214218	23.2890643066065	+	.	gene_id "ENSRNOG00000059445"; transcript_id "ENSRNOG00000059445_tx_3"; exon_id "20_30214110_30214218_+"; exonnum "5"; txlen "1956";
20	ENSEMBL114_rn	exon	30214110	30214218	13.1914708224688	+	.	gene_id "ENSRNOG00000059445"; transcript_id "ENSRNOG00000059445_tx_4"; exon_id "20_30214110_30214218_+"; exonnum "5"; txlen "1959";
20	ensembl	exon	30216060	30216212	0	+	.	gene_id "ENSRNOG00000059445"; gene_version "3"; transcript_id "ENSRNOT00000115140"; transcript_version "2"; exon_number "7"; gene_name "Aifm2"; gene_source "ensembl"; gene_biotype "protein_coding"; transcript_name "Aifm2-202"; transcript_source "ensembl"; transcript_biotype "protein_coding"; exon_id "ENSRNOE00000531558"; exon_version "1";
20	ensembl	CDS	30216060	30216212	0	+	2	gene_id "ENSRNOG00000059445"; gene_version "3"; transcript_id "ENSRNOT00000115140"; transcript_version "2"; exon_number "7"; gene_name "Aifm2"; gene_source "ensembl"; gene_biotype "protein_coding"; transcript_name "Aifm2-202"; transcript_source "ensembl"; transcript_biotype "protein_coding"; protein_id "ENSRNOP00000096918"; protein_version "1";
20	ensembl	exon	30216060	30216212	0	+	.	gene_id "ENSRNOG00000059445"; gene_version "3"; transcript_id "ENSRNOT00000082463"; transcript_version "3"; exon_number "7"; gene_name "Aifm2"; gene_source "ensembl"; gene_biotype "protein_coding"; transcript_name "Aifm2-201"; transcript_source "ensembl"; transcript_biotype "protein_coding"; exon_id "ENSRNOE00000531558"; exon_version "1"; tag "Ensembl_canonical";
20	ensembl	CDS	30216060	30216212	0	+	2	gene_id "ENSRNOG00000059445"; gene_version "3"; transcript_id "ENSRNOT00000082463"; transcript_version "3"; exon_number "7"; gene_name "Aifm2"; gene_source "ensembl"; gene_biotype "protein_coding"; transcript_name "Aifm2-201"; transcript_source "ensembl"; transcript_biotype "protein_coding"; protein_id "ENSRNOP00000071310"; protein_version "3"; tag "Ensembl_canonical";
20	ensembl	exon	30216060	30216212	0	+	.	gene_id "ENSRNOG00000059445"; gene_version "3"; transcript_id "ENSRNOT00000118141"; transcript_version "2"; exon_number "7"; gene_name "Aifm2"; gene_source "ensembl"; gene_biotype "protein_coding"; transcript_name "Aifm2-203"; transcript_source "ensembl"; transcript_biotype "protein_coding"; exon_id "ENSRNOE00000531558"; exon_version "1";
20	ensembl	CDS	30216060	30216212	0	+	2	gene_id "ENSRNOG00000059445"; gene_version "3"; transcript_id "ENSRNOT00000118141"; transcript_version "2"; exon_number "7"; gene_name "Aifm2"; gene_source "ensembl"; gene_biotype "protein_coding"; transcript_name "Aifm2-203"; transcript_source "ensembl"; transcript_biotype "protein_coding"; protein_id "ENSRNOP00000076399"; protein_version "2";
20	ENSEMBL114_rn	exon	30216060	30216212	136.267215930036	+	.	gene_id "ENSRNOG00000059445"; transcript_id "ENSRNOG00000059445_tx_1"; exon_id "20_30216060_30216212_+"; exonnum "7"; txlen "2076";
20	ENSEMBL114_rn	exon	30216060	30216212	41.0617228122647	+	.	gene_id "ENSRNOG00000059445"; transcript_id "ENSRNOG00000059445_tx_2"; exon_id "20_30216060_30216212_+"; exonnum "7"; txlen "2079";
20	ENSEMBL114_rn	exon	30216060	30216212	23.2890643066065	+	.	gene_id "ENSRNOG00000059445"; transcript_id "ENSRNOG00000059445_tx_3"; exon_id "20_30216060_30216212_+"; exonnum "6"; txlen "1956";
20	ENSEMBL114_rn	exon	30216060	30216212	13.1914708224688	+	.	gene_id "ENSRNOG00000059445"; transcript_id "ENSRNOG00000059445_tx_4"; exon_id "20_30216060_30216212_+"; exonnum "6"; txlen "1959";
20	sraer114_mid	exon	30217172	30217375	41.0617228122647	+	.	gene_id "ENSRNOG00000059445"; transcript_id "ENSRNOG00000059445_tx_2"; exon_id "20_30217172_30217375_+"; exonnum "8"; txlen "2079";
20	sraer114_mid	exon	30217172	30217375	13.1914708224688	+	.	gene_id "ENSRNOG00000059445"; transcript_id "ENSRNOG00000059445_tx_4"; exon_id "20_30217172_30217375_+"; exonnum "7"; txlen "1959";
20	ensembl	exon	30217175	30217375	0	+	.	gene_id "ENSRNOG00000059445"; gene_version "3"; transcript_id "ENSRNOT00000115140"; transcript_version "2"; exon_number "8"; gene_name "Aifm2"; gene_source "ensembl"; gene_biotype "protein_coding"; transcript_name "Aifm2-202"; transcript_source "ensembl"; transcript_biotype "protein_coding"; exon_id "ENSRNOE00000555083"; exon_version "1";
20	ensembl	CDS	30217175	30217375	0	+	2	gene_id "ENSRNOG00000059445"; gene_version "3"; transcript_id "ENSRNOT00000115140"; transcript_version "2"; exon_number "8"; gene_name "Aifm2"; gene_source "ensembl"; gene_biotype "protein_coding"; transcript_name "Aifm2-202"; transcript_source "ensembl"; transcript_biotype "protein_coding"; protein_id "ENSRNOP00000096918"; protein_version "1";
20	ensembl	exon	30217175	30217375	0	+	.	gene_id "ENSRNOG00000059445"; gene_version "3"; transcript_id "ENSRNOT00000082463"; transcript_version "3"; exon_number "8"; gene_name "Aifm2"; gene_source "ensembl"; gene_biotype "protein_coding"; transcript_name "Aifm2-201"; transcript_source "ensembl"; transcript_biotype "protein_coding"; exon_id "ENSRNOE00000555083"; exon_version "1"; tag "Ensembl_canonical";
20	ensembl	CDS	30217175	30217375	0	+	2	gene_id "ENSRNOG00000059445"; gene_version "3"; transcript_id "ENSRNOT00000082463"; transcript_version "3"; exon_number "8"; gene_name "Aifm2"; gene_source "ensembl"; gene_biotype "protein_coding"; transcript_name "Aifm2-201"; transcript_source "ensembl"; transcript_biotype "protein_coding"; protein_id "ENSRNOP00000071310"; protein_version "3"; tag "Ensembl_canonical";
20	ensembl	exon	30217175	30217375	0	+	.	gene_id "ENSRNOG00000059445"; gene_version "3"; transcript_id "ENSRNOT00000118141"; transcript_version "2"; exon_number "8"; gene_name "Aifm2"; gene_source "ensembl"; gene_biotype "protein_coding"; transcript_name "Aifm2-203"; transcript_source "ensembl"; transcript_biotype "protein_coding"; exon_id "ENSRNOE00000555083"; exon_version "1";
20	ensembl	CDS	30217175	30217375	0	+	2	gene_id "ENSRNOG00000059445"; gene_version "3"; transcript_id "ENSRNOT00000118141"; transcript_version "2"; exon_number "8"; gene_name "Aifm2"; gene_source "ensembl"; gene_biotype "protein_coding"; transcript_name "Aifm2-203"; transcript_source "ensembl"; transcript_biotype "protein_coding"; protein_id "ENSRNOP00000076399"; protein_version "2";
20	ENSEMBL114_rn	exon	30217175	30217375	136.267215930036	+	.	gene_id "ENSRNOG00000059445"; transcript_id "ENSRNOG00000059445_tx_1"; exon_id "20_30217175_30217375_+"; exonnum "8"; txlen "2076";
20	ENSEMBL114_rn	exon	30217175	30217375	23.2890643066065	+	.	gene_id "ENSRNOG00000059445"; transcript_id "ENSRNOG00000059445_tx_3"; exon_id "20_30217175_30217375_+"; exonnum "7"; txlen "1956";
20	ensembl	CDS	30218536	30218684	0	+	2	gene_id "ENSRNOG00000059445"; gene_version "3"; transcript_id "ENSRNOT00000082463"; transcript_version "3"; exon_number "9"; gene_name "Aifm2"; gene_source "ensembl"; gene_biotype "protein_coding"; transcript_name "Aifm2-201"; transcript_source "ensembl"; transcript_biotype "protein_coding"; protein_id "ENSRNOP00000071310"; protein_version "3"; tag "Ensembl_canonical";
20	ensembl	CDS	30218536	30218684	0	+	2	gene_id "ENSRNOG00000059445"; gene_version "3"; transcript_id "ENSRNOT00000118141"; transcript_version "2"; exon_number "9"; gene_name "Aifm2"; gene_source "ensembl"; gene_biotype "protein_coding"; transcript_name "Aifm2-203"; transcript_source "ensembl"; transcript_biotype "protein_coding"; protein_id "ENSRNOP00000076399"; protein_version "2";
20	sraer114_mid	exon	30218536	30218711	136.267215930036	+	.	gene_id "ENSRNOG00000059445"; transcript_id "ENSRNOG00000059445_tx_1"; exon_id "20_30218536_30218711_+"; exonnum "9"; txlen "2076";
20	sraer114_mid	exon	30218536	30218711	41.0617228122647	+	.	gene_id "ENSRNOG00000059445"; transcript_id "ENSRNOG00000059445_tx_2"; exon_id "20_30218536_30218711_+"; exonnum "9"; txlen "2079";
20	sraer114_mid	exon	30218536	30218711	23.2890643066065	+	.	gene_id "ENSRNOG00000059445"; transcript_id "ENSRNOG00000059445_tx_3"; exon_id "20_30218536_30218711_+"; exonnum "8"; txlen "1956";
20	sraer114_mid	exon	30218536	30218711	13.1914708224688	+	.	gene_id "ENSRNOG00000059445"; transcript_id "ENSRNOG00000059445_tx_4"; exon_id "20_30218536_30218711_+"; exonnum "8"; txlen "1959";
20	ensembl	exon	30218536	30220504	0	+	.	gene_id "ENSRNOG00000059445"; gene_version "3"; transcript_id "ENSRNOT00000082463"; transcript_version "3"; exon_number "9"; gene_name "Aifm2"; gene_source "ensembl"; gene_biotype "protein_coding"; transcript_name "Aifm2-201"; transcript_source "ensembl"; transcript_biotype "protein_coding"; exon_id "ENSRNOE00000587572"; exon_version "2"; tag "Ensembl_canonical";
20	ensembl	exon	30218536	30220504	0	+	.	gene_id "ENSRNOG00000059445"; gene_version "3"; transcript_id "ENSRNOT00000118141"; transcript_version "2"; exon_number "9"; gene_name "Aifm2"; gene_source "ensembl"; gene_biotype "protein_coding"; transcript_name "Aifm2-203"; transcript_source "ensembl"; transcript_biotype "protein_coding"; exon_id "ENSRNOE00000587572"; exon_version "2";
20	ensembl	stop_codon	30218685	30218687	0	+	0	gene_id "ENSRNOG00000059445"; gene_version "3"; transcript_id "ENSRNOT00000082463"; transcript_version "3"; exon_number "9"; gene_name "Aifm2"; gene_source "ensembl"; gene_biotype "protein_coding"; transcript_name "Aifm2-201"; transcript_source "ensembl"; transcript_biotype "protein_coding"; tag "Ensembl_canonical";
20	ensembl	stop_codon	30218685	30218687	0	+	0	gene_id "ENSRNOG00000059445"; gene_version "3"; transcript_id "ENSRNOT00000118141"; transcript_version "2"; exon_number "9"; gene_name "Aifm2"; gene_source "ensembl"; gene_biotype "protein_coding"; transcript_name "Aifm2-203"; transcript_source "ensembl"; transcript_biotype "protein_coding";
20	ensembl	three_prime_utr	30218688	30220504	0	+	.	gene_id "ENSRNOG00000059445"; gene_version "3"; transcript_id "ENSRNOT00000082463"; transcript_version "3"; gene_name "Aifm2"; gene_source "ensembl"; gene_biotype "protein_coding"; transcript_name "Aifm2-201"; transcript_source "ensembl"; transcript_biotype "protein_coding"; tag "Ensembl_canonical";
20	ensembl	three_prime_utr	30218688	30220504	0	+	.	gene_id "ENSRNOG00000059445"; gene_version "3"; transcript_id "ENSRNOT00000118141"; transcript_version "2"; gene_name "Aifm2"; gene_source "ensembl"; gene_biotype "protein_coding"; transcript_name "Aifm2-203"; transcript_source "ensembl"; transcript_biotype "protein_coding";
20	ensembl	exon	30220685	30220957	0	+	.	gene_id "ENSRNOG00000059445"; gene_version "3"; transcript_id "ENSRNOT00000082463"; transcript_version "3"; exon_number "10"; gene_name "Aifm2"; gene_source "ensembl"; gene_biotype "protein_coding"; transcript_name "Aifm2-201"; transcript_source "ensembl"; transcript_biotype "protein_coding"; exon_id "ENSRNOE00000789995"; exon_version "1"; tag "Ensembl_canonical";
20	ensembl	three_prime_utr	30220685	30220957	0	+	.	gene_id "ENSRNOG00000059445"; gene_version "3"; transcript_id "ENSRNOT00000082463"; transcript_version "3"; gene_name "Aifm2"; gene_source "ensembl"; gene_biotype "protein_coding"; transcript_name "Aifm2-201"; transcript_source "ensembl"; transcript_biotype "protein_coding"; tag "Ensembl_canonical";
20	ensembl	exon	30220685	30220957	0	+	.	gene_id "ENSRNOG00000059445"; gene_version "3"; transcript_id "ENSRNOT00000118141"; transcript_version "2"; exon_number "10"; gene_name "Aifm2"; gene_source "ensembl"; gene_biotype "protein_coding"; transcript_name "Aifm2-203"; transcript_source "ensembl"; transcript_biotype "protein_coding"; exon_id "ENSRNOE00000789995"; exon_version "1";
20	ensembl	three_prime_utr	30220685	30220957	0	+	.	gene_id "ENSRNOG00000059445"; gene_version "3"; transcript_id "ENSRNOT00000118141"; transcript_version "2"; gene_name "Aifm2"; gene_source "ensembl"; gene_biotype "protein_coding"; transcript_name "Aifm2-203"; transcript_source "ensembl"; transcript_biotype "protein_coding";
20	ensembl	exon	30220709	30220881	0	+	.	gene_id "ENSRNOG00000059445"; gene_version "3"; transcript_id "ENSRNOT00000115140"; transcript_version "2"; exon_number "9"; gene_name "Aifm2"; gene_source "ensembl"; gene_biotype "protein_coding"; transcript_name "Aifm2-202"; transcript_source "ensembl"; transcript_biotype "protein_coding"; exon_id "ENSRNOE00000592336"; exon_version "1";
20	ensembl	CDS	30220709	30220881	0	+	2	gene_id "ENSRNOG00000059445"; gene_version "3"; transcript_id "ENSRNOT00000115140"; transcript_version "2"; exon_number "9"; gene_name "Aifm2"; gene_source "ensembl"; gene_biotype "protein_coding"; transcript_name "Aifm2-202"; transcript_source "ensembl"; transcript_biotype "protein_coding"; protein_id "ENSRNOP00000096918"; protein_version "1";
20	sraer114_ss	exon	30221369	30222009	136.267215930036	+	.	gene_id "ENSRNOG00000059445"; transcript_id "ENSRNOG00000059445_tx_1"; exon_id "20_30221369_30222009_+"; exonnum "10"; txlen "2076";
20	sraer114_ss	exon	30221369	30222009	41.0617228122647	+	.	gene_id "ENSRNOG00000059445"; transcript_id "ENSRNOG00000059445_tx_2"; exon_id "20_30221369_30222009_+"; exonnum "10"; txlen "2079";
20	sraer114_ss	exon	30221369	30222009	23.2890643066065	+	.	gene_id "ENSRNOG00000059445"; transcript_id "ENSRNOG00000059445_tx_3"; exon_id "20_30221369_30222009_+"; exonnum "9"; txlen "1956";
20	sraer114_ss	exon	30221369	30222009	13.1914708224688	+	.	gene_id "ENSRNOG00000059445"; transcript_id "ENSRNOG00000059445_tx_4"; exon_id "20_30221369_30222009_+"; exonnum "9"; txlen "1959";
20	sraer114_ss	exon	30221369	30222009	6.31187342608536	+	.	gene_id "ENSRNOG00000059445"; transcript_id "ENSRNOG00000059445_tx_5"; exon_id "20_30221369_30222009_+"; exonnum "6"; txlen "1437";
20	sraer114_ss	exon	30221369	30222009	3.60006264997721	+	.	gene_id "ENSRNOG00000059445"; transcript_id "ENSRNOG00000059445_tx_6"; exon_id "20_30221369_30222009_+"; exonnum "5"; txlen "1317";
20	sraer114_es	exon	30280384	30281148	0.0603347537404376	+	.	gene_id "sraer114_gene_10947"; transcript_id "sraer114_gene_10947_tx_2"; exon_id "20_30280384_30281148_+"; exonnum "1"; txlen "1475";
20	sraer114_es	exon	30280384	30281148	0.0151365585248479	+	.	gene_id "sraer114_gene_10947"; transcript_id "sraer114_gene_10947_tx_5"; exon_id "20_30280384_30281148_+"; exonnum "1"; txlen "1631";
20	sraer114_es	exon	30280384	30281148	0.0134634330795519	+	.	gene_id "sraer114_gene_10947"; transcript_id "sraer114_gene_10947_tx_8"; exon_id "20_30280384_30281148_+"; exonnum "1"; txlen "1253";
20	sraer114_mid	exon	30290380	30290577	0.0603347537404376	+	.	gene_id "sraer114_gene_10947"; transcript_id "sraer114_gene_10947_tx_2"; exon_id "20_30290380_30290577_+"; exonnum "2"; txlen "1475";
20	sraer114_mid	exon	30290380	30290577	0.0151365585248479	+	.	gene_id "sraer114_gene_10947"; transcript_id "sraer114_gene_10947_tx_5"; exon_id "20_30290380_30290577_+"; exonnum "2"; txlen "1631";
20	sraer114_mid	exon	30290380	30290577	0.0134634330795519	+	.	gene_id "sraer114_gene_10947"; transcript_id "sraer114_gene_10947_tx_8"; exon_id "20_30290380_30290577_+"; exonnum "2"; txlen "1253";
20	sraer114_es	exon	30297611	30297875	0.00905034821973281	+	.	gene_id "sraer114_gene_10947"; transcript_id "sraer114_gene_10947_tx_11"; exon_id "20_30297611_30297875_+"; exonnum "1"; txlen "555";
20	sraer114_ss	exon	30308070	30308359	0.00905034821973281	+	.	gene_id "sraer114_gene_10947"; transcript_id "sraer114_gene_10947_tx_11"; exon_id "20_30308070_30308359_+"; exonnum "2"; txlen "555";
20	sraer114_ss	exon	30308070	30308359	0.0134634330795519	+	.	gene_id "sraer114_gene_10947"; transcript_id "sraer114_gene_10947_tx_8"; exon_id "20_30308070_30308359_+"; exonnum "3"; txlen "1253";
20	sraer114_es	exon	30310239	30310318	0.00935152745209186	+	.	gene_id "sraer114_gene_10947"; transcript_id "sraer114_gene_10947_tx_10"; exon_id "20_30310239_30310318_+"; exonnum "1"; txlen "592";
20	sraer114_es	exon	30310239	30310318	0.0198947733467297	+	.	gene_id "sraer114_gene_10947"; transcript_id "sraer114_gene_10947_tx_4"; exon_id "20_30310239_30310318_+"; exonnum "1"; txlen "748";
20	sraer114_mid	exon	30314592	30314747	0.0198947733467297	+	.	gene_id "sraer114_gene_10947"; transcript_id "sraer114_gene_10947_tx_4"; exon_id "20_30314592_30314747_+"; exonnum "2"; txlen "748";
20	sraer114_mid	exon	30314592	30314747	0.0151365585248479	+	.	gene_id "sraer114_gene_10947"; transcript_id "sraer114_gene_10947_tx_5"; exon_id "20_30314592_30314747_+"; exonnum "3"; txlen "1631";
20	sraer114_mid	exon	30315329	30315409	0.00935152745209186	+	.	gene_id "sraer114_gene_10947"; transcript_id "sraer114_gene_10947_tx_10"; exon_id "20_30315329_30315409_+"; exonnum "2"; txlen "592";
20	sraer114_mid	exon	30315329	30315409	0.0603347537404376	+	.	gene_id "sraer114_gene_10947"; transcript_id "sraer114_gene_10947_tx_2"; exon_id "20_30315329_30315409_+"; exonnum "3"; txlen "1475";
20	sraer114_mid	exon	30315329	30315409	0.0198947733467297	+	.	gene_id "sraer114_gene_10947"; transcript_id "sraer114_gene_10947_tx_4"; exon_id "20_30315329_30315409_+"; exonnum "3"; txlen "748";
20	sraer114_mid	exon	30315329	30315409	0.0151365585248479	+	.	gene_id "sraer114_gene_10947"; transcript_id "sraer114_gene_10947_tx_5"; exon_id "20_30315329_30315409_+"; exonnum "4"; txlen "1631";
20	sraer114_ss	exon	30319091	30319521	0.00935152745209186	+	.	gene_id "sraer114_gene_10947"; transcript_id "sraer114_gene_10947_tx_10"; exon_id "20_30319091_30319521_+"; exonnum "3"; txlen "592";
20	sraer114_ss	exon	30319091	30319521	0.0603347537404376	+	.	gene_id "sraer114_gene_10947"; transcript_id "sraer114_gene_10947_tx_2"; exon_id "20_30319091_30319521_+"; exonnum "4"; txlen "1475";
20	sraer114_ss	exon	30319091	30319521	0.0198947733467297	+	.	gene_id "sraer114_gene_10947"; transcript_id "sraer114_gene_10947_tx_4"; exon_id "20_30319091_30319521_+"; exonnum "4"; txlen "748";
20	sraer114_ss	exon	30319091	30319521	0.0151365585248479	+	.	gene_id "sraer114_gene_10947"; transcript_id "sraer114_gene_10947_tx_5"; exon_id "20_30319091_30319521_+"; exonnum "5"; txlen "1631";
20	sraer114_es	exon	30343109	30343604	0.028864953487809	+	.	gene_id "sraer114_gene_25931"; transcript_id "sraer114_gene_25931_tx_2"; exon_id "20_30343109_30343604_+"; exonnum "1"; txlen "769";
20	sraer114_ss	exon	30361531	30361803	0.028864953487809	+	.	gene_id "sraer114_gene_25931"; transcript_id "sraer114_gene_25931_tx_2"; exon_id "20_30361531_30361803_+"; exonnum "2"; txlen "769";
20	sraer114_es	exon	30368549	30368750	0.769686088893476	+	.	gene_id "sraer114_gene_13933"; transcript_id "sraer114_gene_13933_tx_1"; exon_id "20_30368549_30368750_+"; exonnum "1"; txlen "613";
20	sraer114_ss	exon	30370382	30370792	0.769686088893476	+	.	gene_id "sraer114_gene_13933"; transcript_id "sraer114_gene_13933_tx_1"; exon_id "20_30370382_30370792_+"; exonnum "2"; txlen "613";
20	sraer114_es	exon	30376934	30377880	0.0432551178720129	+	.	gene_id "sraer114_gene_13933"; transcript_id "sraer114_gene_13933_tx_2"; exon_id "20_30376934_30377880_+"; exonnum "1"; txlen "1069";
20	sraer114_ss	exon	30378200	30378321	0.0432551178720129	+	.	gene_id "sraer114_gene_13933"; transcript_id "sraer114_gene_13933_tx_2"; exon_id "20_30378200_30378321_+"; exonnum "2"; txlen "1069";
20	sraer114_es	exon	30386768	30386890	0.470712780372514	+	.	gene_id "sraer114_gene_7452"; transcript_id "sraer114_gene_7452_tx_1"; exon_id "20_30386768_30386890_+"; exonnum "1"; txlen "793";
20	sraer114_es	exon	30386768	30386890	0.023877944513024	+	.	gene_id "sraer114_gene_7452"; transcript_id "sraer114_gene_7452_tx_10"; exon_id "20_30386768_30386890_+"; exonnum "1"; txlen "698";
20	sraer114_es	exon	30386768	30386890	0.00602101465637051	+	.	gene_id "sraer114_gene_7452"; transcript_id "sraer114_gene_7452_tx_13"; exon_id "20_30386768_30386890_+"; exonnum "1"; txlen "966";
20	sraer114_es	exon	30386768	30386890	0.248650893285187	+	.	gene_id "sraer114_gene_7452"; transcript_id "sraer114_gene_7452_tx_3"; exon_id "20_30386768_30386890_+"; exonnum "1"; txlen "593";
20	sraer114_es	exon	30386768	30386890	0.123414046427155	+	.	gene_id "sraer114_gene_7452"; transcript_id "sraer114_gene_7452_tx_4"; exon_id "20_30386768_30386890_+"; exonnum "1"; txlen "706";
20	sraer114_es	exon	30386768	30386890	0.0534228545818444	+	.	gene_id "sraer114_gene_7452"; transcript_id "sraer114_gene_7452_tx_6"; exon_id "20_30386768_30386890_+"; exonnum "1"; txlen "727";
20	sraer114_es	exon	30386768	30386890	0.0319939777284654	+	.	gene_id "sraer114_gene_7452"; transcript_id "sraer114_gene_7452_tx_9"; exon_id "20_30386768_30386890_+"; exonnum "1"; txlen "785";
20	sraer114_es	exon	30390547	30390707	0.0173232375619226	+	.	gene_id "sraer114_gene_7452"; transcript_id "sraer114_gene_7452_tx_12"; exon_id "20_30390547_30390707_+"; exonnum "1"; txlen "744";
20	sraer114_es	exon	30390547	30390707	0.03742837536398	+	.	gene_id "sraer114_gene_7452"; transcript_id "sraer114_gene_7452_tx_7"; exon_id "20_30390547_30390707_+"; exonnum "1"; txlen "831";
20	sraer114_es	exon	30390547	30390707	0.03742837536398	+	.	gene_id "sraer114_gene_7452"; transcript_id "sraer114_gene_7452_tx_8"; exon_id "20_30390547_30390707_+"; exonnum "1"; txlen "531";
20	sraer114_mid	exon	30394685	30394810	0.023877944513024	+	.	gene_id "sraer114_gene_7452"; transcript_id "sraer114_gene_7452_tx_10"; exon_id "20_30394685_30394810_+"; exonnum "2"; txlen "698";
20	sraer114_mid	exon	30394685	30394810	0.0319939777284654	+	.	gene_id "sraer114_gene_7452"; transcript_id "sraer114_gene_7452_tx_9"; exon_id "20_30394685_30394810_+"; exonnum "2"; txlen "785";
20	sraer114_mid	exon	30394685	30394818	0.470712780372514	+	.	gene_id "sraer114_gene_7452"; transcript_id "sraer114_gene_7452_tx_1"; exon_id "20_30394685_30394818_+"; exonnum "2"; txlen "793";
20	sraer114_mid	exon	30394685	30394818	0.0173232375619226	+	.	gene_id "sraer114_gene_7452"; transcript_id "sraer114_gene_7452_tx_12"; exon_id "20_30394685_30394818_+"; exonnum "2"; txlen "744";
20	sraer114_mid	exon	30394685	30394818	0.00602101465637051	+	.	gene_id "sraer114_gene_7452"; transcript_id "sraer114_gene_7452_tx_13"; exon_id "20_30394685_30394818_+"; exonnum "2"; txlen "966";
20	sraer114_mid	exon	30394685	30394818	0.123414046427155	+	.	gene_id "sraer114_gene_7452"; transcript_id "sraer114_gene_7452_tx_4"; exon_id "20_30394685_30394818_+"; exonnum "2"; txlen "706";
20	sraer114_mid	exon	30394685	30394818	0.0534228545818444	+	.	gene_id "sraer114_gene_7452"; transcript_id "sraer114_gene_7452_tx_6"; exon_id "20_30394685_30394818_+"; exonnum "2"; txlen "727";
20	sraer114_mid	exon	30394685	30394818	0.03742837536398	+	.	gene_id "sraer114_gene_7452"; transcript_id "sraer114_gene_7452_tx_7"; exon_id "20_30394685_30394818_+"; exonnum "2"; txlen "831";
20	sraer114_mid	exon	30394685	30394818	0.03742837536398	+	.	gene_id "sraer114_gene_7452"; transcript_id "sraer114_gene_7452_tx_8"; exon_id "20_30394685_30394818_+"; exonnum "2"; txlen "531";
20	sraer114_ss	exon	30396268	30396503	0.03742837536398	+	.	gene_id "sraer114_gene_7452"; transcript_id "sraer114_gene_7452_tx_8"; exon_id "20_30396268_30396503_+"; exonnum "3"; txlen "531";
20	sraer114_mid	exon	30397559	30397624	0.470712780372514	+	.	gene_id "sraer114_gene_7452"; transcript_id "sraer114_gene_7452_tx_1"; exon_id "20_30397559_30397624_+"; exonnum "3"; txlen "793";
20	sraer114_mid	exon	30397559	30397624	0.023877944513024	+	.	gene_id "sraer114_gene_7452"; transcript_id "sraer114_gene_7452_tx_10"; exon_id "20_30397559_30397624_+"; exonnum "3"; txlen "698";
20	sraer114_mid	exon	30397559	30397624	0.0173232375619226	+	.	gene_id "sraer114_gene_7452"; transcript_id "sraer114_gene_7452_tx_12"; exon_id "20_30397559_30397624_+"; exonnum "3"; txlen "744";
20	sraer114_mid	exon	30397559	30397624	0.00602101465637051	+	.	gene_id "sraer114_gene_7452"; transcript_id "sraer114_gene_7452_tx_13"; exon_id "20_30397559_30397624_+"; exonnum "3"; txlen "966";
20	sraer114_mid	exon	30397559	30397624	0.123414046427155	+	.	gene_id "sraer114_gene_7452"; transcript_id "sraer114_gene_7452_tx_4"; exon_id "20_30397559_30397624_+"; exonnum "3"; txlen "706";
20	sraer114_mid	exon	30397559	30397624	0.03742837536398	+	.	gene_id "sraer114_gene_7452"; transcript_id "sraer114_gene_7452_tx_7"; exon_id "20_30397559_30397624_+"; exonnum "3"; txlen "831";
20	sraer114_mid	exon	30397559	30397624	0.0319939777284654	+	.	gene_id "sraer114_gene_7452"; transcript_id "sraer114_gene_7452_tx_9"; exon_id "20_30397559_30397624_+"; exonnum "3"; txlen "785";
20	sraer114_mid	exon	30412397	30412569	0.00602101465637051	+	.	gene_id "sraer114_gene_7452"; transcript_id "sraer114_gene_7452_tx_13"; exon_id "20_30412397_30412569_+"; exonnum "4"; txlen "966";
20	sraer114_mid	exon	30413115	30413201	0.470712780372514	+	.	gene_id "sraer114_gene_7452"; transcript_id "sraer114_gene_7452_tx_1"; exon_id "20_30413115_30413201_+"; exonnum "4"; txlen "793";
20	sraer114_mid	exon	30413115	30413201	0.00602101465637051	+	.	gene_id "sraer114_gene_7452"; transcript_id "sraer114_gene_7452_tx_13"; exon_id "20_30413115_30413201_+"; exonnum "5"; txlen "966";
20	sraer114_mid	exon	30413115	30413201	0.248650893285187	+	.	gene_id "sraer114_gene_7452"; transcript_id "sraer114_gene_7452_tx_3"; exon_id "20_30413115_30413201_+"; exonnum "2"; txlen "593";
20	sraer114_mid	exon	30413115	30413201	0.0534228545818444	+	.	gene_id "sraer114_gene_7452"; transcript_id "sraer114_gene_7452_tx_6"; exon_id "20_30413115_30413201_+"; exonnum "3"; txlen "727";
20	sraer114_mid	exon	30413115	30413201	0.03742837536398	+	.	gene_id "sraer114_gene_7452"; transcript_id "sraer114_gene_7452_tx_7"; exon_id "20_30413115_30413201_+"; exonnum "4"; txlen "831";
20	sraer114_mid	exon	30413115	30413201	0.0319939777284654	+	.	gene_id "sraer114_gene_7452"; transcript_id "sraer114_gene_7452_tx_9"; exon_id "20_30413115_30413201_+"; exonnum "4"; txlen "785";
20	sraer114_ss	exon	30413752	30414134	0.470712780372514	+	.	gene_id "sraer114_gene_7452"; transcript_id "sraer114_gene_7452_tx_1"; exon_id "20_30413752_30414134_+"; exonnum "5"; txlen "793";
20	sraer114_ss	exon	30413752	30414134	0.023877944513024	+	.	gene_id "sraer114_gene_7452"; transcript_id "sraer114_gene_7452_tx_10"; exon_id "20_30413752_30414134_+"; exonnum "4"; txlen "698";
20	sraer114_ss	exon	30413752	30414134	0.0173232375619226	+	.	gene_id "sraer114_gene_7452"; transcript_id "sraer114_gene_7452_tx_12"; exon_id "20_30413752_30414134_+"; exonnum "4"; txlen "744";
20	sraer114_ss	exon	30413752	30414134	0.00602101465637051	+	.	gene_id "sraer114_gene_7452"; transcript_id "sraer114_gene_7452_tx_13"; exon_id "20_30413752_30414134_+"; exonnum "6"; txlen "966";
20	sraer114_ss	exon	30413752	30414134	0.248650893285187	+	.	gene_id "sraer114_gene_7452"; transcript_id "sraer114_gene_7452_tx_3"; exon_id "20_30413752_30414134_+"; exonnum "3"; txlen "593";
20	sraer114_ss	exon	30413752	30414134	0.123414046427155	+	.	gene_id "sraer114_gene_7452"; transcript_id "sraer114_gene_7452_tx_4"; exon_id "20_30413752_30414134_+"; exonnum "4"; txlen "706";
20	sraer114_ss	exon	30413752	30414134	0.0534228545818444	+	.	gene_id "sraer114_gene_7452"; transcript_id "sraer114_gene_7452_tx_6"; exon_id "20_30413752_30414134_+"; exonnum "4"; txlen "727";
20	sraer114_ss	exon	30413752	30414134	0.03742837536398	+	.	gene_id "sraer114_gene_7452"; transcript_id "sraer114_gene_7452_tx_7"; exon_id "20_30413752_30414134_+"; exonnum "5"; txlen "831";
20	sraer114_ss	exon	30413752	30414134	0.0319939777284654	+	.	gene_id "sraer114_gene_7452"; transcript_id "sraer114_gene_7452_tx_9"; exon_id "20_30413752_30414134_+"; exonnum "5"; txlen "785";
20	sraer114_es	exon	30576336	30576782	0.660596711241873	+	.	gene_id "sraer114_gene_25176"; transcript_id "sraer114_gene_25176_tx_1"; exon_id "20_30576336_30576782_+"; exonnum "1"; txlen "778";
20	sraer114_es	exon	30576336	30576782	0.0782356954533617	+	.	gene_id "sraer114_gene_25176"; transcript_id "sraer114_gene_25176_tx_3"; exon_id "20_30576336_30576782_+"; exonnum "1"; txlen "816";
20	sraer114_es	exon	30576532	30576690	0.0782356954533617	+	.	gene_id "sraer114_gene_25176"; transcript_id "sraer114_gene_25176_tx_4"; exon_id "20_30576532_30576690_+"; exonnum "1"; txlen "528";
20	sraer114_mid	exon	30576891	30576989	0.660596711241873	+	.	gene_id "sraer114_gene_25176"; transcript_id "sraer114_gene_25176_tx_1"; exon_id "20_30576891_30576989_+"; exonnum "2"; txlen "778";
20	sraer114_mid	exon	30576891	30576989	0.0782356954533617	+	.	gene_id "sraer114_gene_25176"; transcript_id "sraer114_gene_25176_tx_3"; exon_id "20_30576891_30576989_+"; exonnum "2"; txlen "816";
20	sraer114_mid	exon	30576891	30576989	0.0782356954533617	+	.	gene_id "sraer114_gene_25176"; transcript_id "sraer114_gene_25176_tx_4"; exon_id "20_30576891_30576989_+"; exonnum "2"; txlen "528";
20	sraer114_ss	exon	30578089	30578358	0.0782356954533617	+	.	gene_id "sraer114_gene_25176"; transcript_id "sraer114_gene_25176_tx_3"; exon_id "20_30578089_30578358_+"; exonnum "3"; txlen "816";
20	sraer114_ss	exon	30578089	30578358	0.0782356954533617	+	.	gene_id "sraer114_gene_25176"; transcript_id "sraer114_gene_25176_tx_4"; exon_id "20_30578089_30578358_+"; exonnum "3"; txlen "528";
20	sraer114_ss	exon	30578495	30578726	0.660596711241873	+	.	gene_id "sraer114_gene_25176"; transcript_id "sraer114_gene_25176_tx_1"; exon_id "20_30578495_30578726_+"; exonnum "3"; txlen "778";
20	sraer114_es	exon	30581418	30581492	0.023965454653842	+	.	gene_id "sraer114_gene_13934"; transcript_id "sraer114_gene_13934_tx_2"; exon_id "20_30581418_30581492_+"; exonnum "1"; txlen "2180";
20	sraer114_es	exon	30587202	30587437	0.0239319508857096	+	.	gene_id "sraer114_gene_13934"; transcript_id "sraer114_gene_13934_tx_3"; exon_id "20_30587202_30587437_+"; exonnum "1"; txlen "2341";
20	sraer114_es	exon	30589297	30589333	0.634134342686105	+	.	gene_id "sraer114_gene_13934"; transcript_id "sraer114_gene_13934_tx_1"; exon_id "20_30589297_30589333_+"; exonnum "1"; txlen "2142";
20	sraer114_mid	exon	30589567	30589695	0.634134342686105	+	.	gene_id "sraer114_gene_13934"; transcript_id "sraer114_gene_13934_tx_1"; exon_id "20_30589567_30589695_+"; exonnum "2"; txlen "2142";
20	sraer114_mid	exon	30589567	30589695	0.023965454653842	+	.	gene_id "sraer114_gene_13934"; transcript_id "sraer114_gene_13934_tx_2"; exon_id "20_30589567_30589695_+"; exonnum "2"; txlen "2180";
20	sraer114_mid	exon	30589567	30589695	0.0239319508857096	+	.	gene_id "sraer114_gene_13934"; transcript_id "sraer114_gene_13934_tx_3"; exon_id "20_30589567_30589695_+"; exonnum "2"; txlen "2341";
20	sraer114_ss	exon	30589796	30591771	0.634134342686105	+	.	gene_id "sraer114_gene_13934"; transcript_id "sraer114_gene_13934_tx_1"; exon_id "20_30589796_30591771_+"; exonnum "3"; txlen "2142";
20	sraer114_ss	exon	30589796	30591771	0.023965454653842	+	.	gene_id "sraer114_gene_13934"; transcript_id "sraer114_gene_13934_tx_2"; exon_id "20_30589796_30591771_+"; exonnum "3"; txlen "2180";
20	sraer114_ss	exon	30589796	30591771	0.0239319508857096	+	.	gene_id "sraer114_gene_13934"; transcript_id "sraer114_gene_13934_tx_3"; exon_id "20_30589796_30591771_+"; exonnum "3"; txlen "2341";
20	ensembl	five_prime_utr	30622533	30622982	0	+	.	gene_id "ENSRNOG00000024413"; gene_version "6"; transcript_id "ENSRNOT00000000661"; transcript_version "7"; gene_name "Neurog3"; gene_source "ensembl"; gene_biotype "protein_coding"; transcript_name "Neurog3-201"; transcript_source "ensembl"; transcript_biotype "protein_coding"; tag "Ensembl_canonical";
20	ensembl	gene	30622533	30624015	0	+	.	gene_id "ENSRNOG00000024413"; gene_version "6"; gene_name "Neurog3"; gene_source "ensembl"; gene_biotype "protein_coding";
20	ensembl	transcript	30622533	30624015	0	+	.	gene_id "ENSRNOG00000024413"; gene_version "6"; transcript_id "ENSRNOT00000000661"; transcript_version "7"; gene_name "Neurog3"; gene_source "ensembl"; gene_biotype "protein_coding"; transcript_name "Neurog3-201"; transcript_source "ensembl"; transcript_biotype "protein_coding"; tag "Ensembl_canonical";
20	ensembl	exon	30622533	30624015	0	+	.	gene_id "ENSRNOG00000024413"; gene_version "6"; transcript_id "ENSRNOT00000000661"; transcript_version "7"; exon_number "1"; gene_name "Neurog3"; gene_source "ensembl"; gene_biotype "protein_coding"; transcript_name "Neurog3-201"; transcript_source "ensembl"; transcript_biotype "protein_coding"; exon_id "ENSRNOE00000238835"; exon_version "5"; tag "Ensembl_canonical";
20	sraer114_es	exon	30622667	30622859	1.78218482653512	+	.	gene_id "ENSRNOG00000024413"; transcript_id "ENSRNOG00000024413_tx_1"; exon_id "20_30622667_30622859_+"; exonnum "1"; txlen "1659";
20	sraer114_ss	exon	30622982	30624447	1.78218482653512	+	.	gene_id "ENSRNOG00000024413"; transcript_id "ENSRNOG00000024413_tx_1"; exon_id "20_30622982_30624447_+"; exonnum "2"; txlen "1659";
20	ensembl	start_codon	30622983	30622985	0	+	0	gene_id "ENSRNOG00000024413"; gene_version "6"; transcript_id "ENSRNOT00000000661"; transcript_version "7"; exon_number "1"; gene_name "Neurog3"; gene_source "ensembl"; gene_biotype "protein_coding"; transcript_name "Neurog3-201"; transcript_source "ensembl"; transcript_biotype "protein_coding"; tag "Ensembl_canonical";
20	ensembl	CDS	30622983	30623624	0	+	0	gene_id "ENSRNOG00000024413"; gene_version "6"; transcript_id "ENSRNOT00000000661"; transcript_version "7"; exon_number "1"; gene_name "Neurog3"; gene_source "ensembl"; gene_biotype "protein_coding"; transcript_name "Neurog3-201"; transcript_source "ensembl"; transcript_biotype "protein_coding"; protein_id "ENSRNOP00000000661"; protein_version "2"; tag "Ensembl_canonical";
20	ensembl	stop_codon	30623625	30623627	0	+	0	gene_id "ENSRNOG00000024413"; gene_version "6"; transcript_id "ENSRNOT00000000661"; transcript_version "7"; exon_number "1"; gene_name "Neurog3"; gene_source "ensembl"; gene_biotype "protein_coding"; transcript_name "Neurog3-201"; transcript_source "ensembl"; transcript_biotype "protein_coding"; tag "Ensembl_canonical";
20	ensembl	three_prime_utr	30623628	30624015	0	+	.	gene_id "ENSRNOG00000024413"; gene_version "6"; transcript_id "ENSRNOT00000000661"; transcript_version "7"; gene_name "Neurog3"; gene_source "ensembl"; gene_biotype "protein_coding"; transcript_name "Neurog3-201"; transcript_source "ensembl"; transcript_biotype "protein_coding"; tag "Ensembl_canonical";
20	ensembl	exon	30633930	30634187	0	+	.	gene_id "ENSRNOG00000084233"; gene_version "1"; transcript_id "ENSRNOT00000143441"; transcript_version "1"; exon_number "1"; gene_source "ensembl"; gene_biotype "lncRNA"; transcript_source "ensembl"; transcript_biotype "lncRNA"; exon_id "ENSRNOE00000689346"; exon_version "1";
20	ensembl	transcript	30633930	30637734	0	+	.	gene_id "ENSRNOG00000084233"; gene_version "1"; transcript_id "ENSRNOT00000143441"; transcript_version "1"; gene_source "ensembl"; gene_biotype "lncRNA"; transcript_source "ensembl"; transcript_biotype "lncRNA";
20	ensembl	gene	30633930	30638222	0	+	.	gene_id "ENSRNOG00000084233"; gene_version "1"; gene_source "ensembl"; gene_biotype "lncRNA";
20	sraer114_mid	exon	30634097	30634187	0.0029914938607137	+	.	gene_id "ENSRNOG00000084233"; transcript_id "ENSRNOG00000084233_tx_4"; exon_id "20_30634097_30634187_+"; exonnum "1"; txlen "717";
20	ensembl	exon	30634102	30634187	0	+	.	gene_id "ENSRNOG00000084233"; gene_version "1"; transcript_id "ENSRNOT00000144184"; transcript_version "1"; exon_number "1"; gene_source "ensembl"; gene_biotype "lncRNA"; transcript_source "ensembl"; transcript_biotype "lncRNA"; exon_id "ENSRNOE00000799709"; exon_version "1";
20	ensembl	transcript	30634102	30636211	0	+	.	gene_id "ENSRNOG00000084233"; gene_version "1"; transcript_id "ENSRNOT00000144184"; transcript_version "1"; gene_source "ensembl"; gene_biotype "lncRNA"; transcript_source "ensembl"; transcript_biotype "lncRNA";
20	ensembl	exon	30635172	30635264	0	+	.	gene_id "ENSRNOG00000084233"; gene_version "1"; transcript_id "ENSRNOT00000153321"; transcript_version "1"; exon_number "1"; gene_source "ensembl"; gene_biotype "lncRNA"; transcript_source "ensembl"; transcript_biotype "lncRNA"; exon_id "ENSRNOE00000797988"; exon_version "1";
20	ensembl	exon	30635172	30635302	0	+	.	gene_id "ENSRNOG00000084233"; gene_version "1"; transcript_id "ENSRNOT00000152765"; transcript_version "1"; exon_number "1"; gene_source "ensembl"; gene_biotype "lncRNA"; transcript_source "ensembl"; transcript_biotype "lncRNA"; exon_id "ENSRNOE00000784916"; exon_version "1"; tag "Ensembl_canonical";
20	ensembl	transcript	30635172	30638222	0	+	.	gene_id "ENSRNOG00000084233"; gene_version "1"; transcript_id "ENSRNOT00000152765"; transcript_version "1"; gene_source "ensembl"; gene_biotype "lncRNA"; transcript_source "ensembl"; transcript_biotype "lncRNA"; tag "Ensembl_canonical";
20	ensembl	transcript	30635172	30638222	0	+	.	gene_id "ENSRNOG00000084233"; gene_version "1"; transcript_id "ENSRNOT00000153321"; transcript_version "1"; gene_source "ensembl"; gene_biotype "lncRNA"; transcript_source "ensembl"; transcript_biotype "lncRNA";
20	ensembl	exon	30635184	30635264	0	+	.	gene_id "ENSRNOG00000084233"; gene_version "1"; transcript_id "ENSRNOT00000154694"; transcript_version "1"; exon_number "1"; gene_source "ensembl"; gene_biotype "lncRNA"; transcript_source "ensembl"; transcript_biotype "lncRNA"; exon_id "ENSRNOE00000816643"; exon_version "1";
20	ensembl	transcript	30635184	30635942	0	+	.	gene_id "ENSRNOG00000084233"; gene_version "1"; transcript_id "ENSRNOT00000154694"; transcript_version "1"; gene_source "ensembl"; gene_biotype "lncRNA"; transcript_source "ensembl"; transcript_biotype "lncRNA";
20	ensembl	exon	30635498	30636211	0	+	.	gene_id "ENSRNOG00000084233"; gene_version "1"; transcript_id "ENSRNOT00000144184"; transcript_version "1"; exon_number "2"; gene_source "ensembl"; gene_biotype "lncRNA"; transcript_source "ensembl"; transcript_biotype "lncRNA"; exon_id "ENSRNOE00000736893"; exon_version "1";
20	ensembl	exon	30635558	30635942	0	+	.	gene_id "ENSRNOG00000084233"; gene_version "1"; transcript_id "ENSRNOT00000154694"; transcript_version "1"; exon_number "2"; gene_source "ensembl"; gene_biotype "lncRNA"; transcript_source "ensembl"; transcript_biotype "lncRNA"; exon_id "ENSRNOE00000686535"; exon_version "1";
20	ensembl	exon	30636005	30636211	0	+	.	gene_id "ENSRNOG00000084233"; gene_version "1"; transcript_id "ENSRNOT00000153321"; transcript_version "1"; exon_number "2"; gene_source "ensembl"; gene_biotype "lncRNA"; transcript_source "ensembl"; transcript_biotype "lncRNA"; exon_id "ENSRNOE00000812776"; exon_version "1";
20	ENSEMBL114_rn	exon	30636005	30636211	0.0029914938607137	+	.	gene_id "ENSRNOG00000084233"; transcript_id "ENSRNOG00000084233_tx_4"; exon_id "20_30636005_30636211_+"; exonnum "2"; txlen "717";
20	ensembl	exon	30636005	30637253	0	+	.	gene_id "ENSRNOG00000084233"; gene_version "1"; transcript_id "ENSRNOT00000152765"; transcript_version "1"; exon_number "2"; gene_source "ensembl"; gene_biotype "lncRNA"; transcript_source "ensembl"; transcript_biotype "lncRNA"; exon_id "ENSRNOE00000725739"; exon_version "1"; tag "Ensembl_canonical";
20	ensembl	exon	30636979	30637253	0	+	.	gene_id "ENSRNOG00000084233"; gene_version "1"; transcript_id "ENSRNOT00000153321"; transcript_version "1"; exon_number "3"; gene_source "ensembl"; gene_biotype "lncRNA"; transcript_source "ensembl"; transcript_biotype "lncRNA"; exon_id "ENSRNOE00000705980"; exon_version "1";
20	ENSEMBL114_rn	exon	30636979	30637253	0.0029914938607137	+	.	gene_id "ENSRNOG00000084233"; transcript_id "ENSRNOG00000084233_tx_4"; exon_id "20_30636979_30637253_+"; exonnum "3"; txlen "717";
20	ensembl	exon	30637116	30637734	0	+	.	gene_id "ENSRNOG00000084233"; gene_version "1"; transcript_id "ENSRNOT00000143441"; transcript_version "1"; exon_number "2"; gene_source "ensembl"; gene_biotype "lncRNA"; transcript_source "ensembl"; transcript_biotype "lncRNA"; exon_id "ENSRNOE00000715130"; exon_version "1";
20	ensembl	exon	30638079	30638222	0	+	.	gene_id "ENSRNOG00000084233"; gene_version "1"; transcript_id "ENSRNOT00000152765"; transcript_version "1"; exon_number "3"; gene_source "ensembl"; gene_biotype "lncRNA"; transcript_source "ensembl"; transcript_biotype "lncRNA"; exon_id "ENSRNOE00000818961"; exon_version "1"; tag "Ensembl_canonical";
20	ensembl	exon	30638079	30638222	0	+	.	gene_id "ENSRNOG00000084233"; gene_version "1"; transcript_id "ENSRNOT00000153321"; transcript_version "1"; exon_number "4"; gene_source "ensembl"; gene_biotype "lncRNA"; transcript_source "ensembl"; transcript_biotype "lncRNA"; exon_id "ENSRNOE00000818961"; exon_version "1";
20	ENSEMBL114_rn	exon	30638079	30638222	0.0029914938607137	+	.	gene_id "ENSRNOG00000084233"; transcript_id "ENSRNOG00000084233_tx_4"; exon_id "20_30638079_30638222_+"; exonnum "4"; txlen "717";
20	sraer114_es	exon	30646488	30646556	0.0392531161656785	+	.	gene_id "sraer114_gene_31095"; transcript_id "sraer114_gene_31095_tx_1"; exon_id "20_30646488_30646556_+"; exonnum "1"; txlen "1062";
20	sraer114_ss	exon	30647610	30648602	0.0392531161656785	+	.	gene_id "sraer114_gene_31095"; transcript_id "sraer114_gene_31095_tx_1"; exon_id "20_30647610_30648602_+"; exonnum "2"; txlen "1062";
20	sraer114_es	exon	30717792	30717910	3.81870154446415	+	.	gene_id "sraer114_gene_7455"; transcript_id "sraer114_gene_7455_tx_1"; exon_id "20_30717792_30717910_+"; exonnum "1"; txlen "622";
20	sraer114_es	exon	30719747	30719890	2.36754368335981	+	.	gene_id "sraer114_gene_7455"; transcript_id "sraer114_gene_7455_tx_2"; exon_id "20_30719747_30719890_+"; exonnum "1"; txlen "647";
20	sraer114_ss	exon	30721626	30722128	3.81870154446415	+	.	gene_id "sraer114_gene_7455"; transcript_id "sraer114_gene_7455_tx_1"; exon_id "20_30721626_30722128_+"; exonnum "2"; txlen "622";
20	sraer114_ss	exon	30721626	30722128	2.36754368335981	+	.	gene_id "sraer114_gene_7455"; transcript_id "sraer114_gene_7455_tx_2"; exon_id "20_30721626_30722128_+"; exonnum "2"; txlen "647";
20	sraer114_es	exon	30748804	30748886	0.0280378195344884	+	.	gene_id "ENSRNOG00000050658"; transcript_id "ENSRNOG00000050658_tx_3"; exon_id "20_30748804_30748886_+"; exonnum "1"; txlen "2329";
20	sraer114_mid	exon	30749013	30749120	0.0280378195344884	+	.	gene_id "ENSRNOG00000050658"; transcript_id "ENSRNOG00000050658_tx_3"; exon_id "20_30749013_30749120_+"; exonnum "2"; txlen "2329";
20	ensembl	five_prime_utr	30751557	30752092	0	+	.	gene_id "ENSRNOG00000050658"; gene_version "3"; transcript_id "ENSRNOT00000071394"; transcript_version "3"; gene_name "Tacr2"; gene_source "ensembl"; gene_biotype "protein_coding"; transcript_name "Tacr2-201"; transcript_source "ensembl"; transcript_biotype "protein_coding"; tag "Ensembl_canonical";
20	ensembl	exon	30751557	30752484	0	+	.	gene_id "ENSRNOG00000050658"; gene_version "3"; transcript_id "ENSRNOT00000071394"; transcript_version "3"; exon_number "1"; gene_name "Tacr2"; gene_source "ensembl"; gene_biotype "protein_coding"; transcript_name "Tacr2-201"; transcript_source "ensembl"; transcript_biotype "protein_coding"; exon_id "ENSRNOE00000470699"; exon_version "2"; tag "Ensembl_canonical";
20	ensembl	gene	30751557	30766180	0	+	.	gene_id "ENSRNOG00000050658"; gene_version "3"; gene_name "Tacr2"; gene_source "ensembl"; gene_biotype "protein_coding";
20	ensembl	transcript	30751557	30766180	0	+	.	gene_id "ENSRNOG00000050658"; gene_version "3"; transcript_id "ENSRNOT00000071394"; transcript_version "3"; gene_name "Tacr2"; gene_source "ensembl"; gene_biotype "protein_coding"; transcript_name "Tacr2-201"; transcript_source "ensembl"; transcript_biotype "protein_coding"; tag "Ensembl_canonical";
20	ensembl	start_codon	30752093	30752095	0	+	0	gene_id "ENSRNOG00000050658"; gene_version "3"; transcript_id "ENSRNOT00000071394"; transcript_version "3"; exon_number "1"; gene_name "Tacr2"; gene_source "ensembl"; gene_biotype "protein_coding"; transcript_name "Tacr2-201"; transcript_source "ensembl"; transcript_biotype "protein_coding"; tag "Ensembl_canonical";
20	ensembl	CDS	30752093	30752484	0	+	0	gene_id "ENSRNOG00000050658"; gene_version "3"; transcript_id "ENSRNOT00000071394"; transcript_version "3"; exon_number "1"; gene_name "Tacr2"; gene_source "ensembl"; gene_biotype "protein_coding"; transcript_name "Tacr2-201"; transcript_source "ensembl"; transcript_biotype "protein_coding"; protein_id "ENSRNOP00000067266"; protein_version "1"; tag "Ensembl_canonical";
20	sraer114_es	exon	30756412	30756574	4.87619504041784	+	.	gene_id "ENSRNOG00000050658"; transcript_id "ENSRNOG00000050658_tx_2"; exon_id "20_30756412_30756574_+"; exonnum "1"; txlen "2301";
20	ensembl	exon	30756793	30756987	0	+	.	gene_id "ENSRNOG00000050658"; gene_version "3"; transcript_id "ENSRNOT00000071394"; transcript_version "3"; exon_number "2"; gene_name "Tacr2"; gene_source "ensembl"; gene_biotype "protein_coding"; transcript_name "Tacr2-201"; transcript_source "ensembl"; transcript_biotype "protein_coding"; exon_id "ENSRNOE00000468462"; exon_version "1"; tag "Ensembl_canonical";
20	ensembl	CDS	30756793	30756987	0	+	1	gene_id "ENSRNOG00000050658"; gene_version "3"; transcript_id "ENSRNOT00000071394"; transcript_version "3"; exon_number "2"; gene_name "Tacr2"; gene_source "ensembl"; gene_biotype "protein_coding"; transcript_name "Tacr2-201"; transcript_source "ensembl"; transcript_biotype "protein_coding"; protein_id "ENSRNOP00000067266"; protein_version "1"; tag "Ensembl_canonical";
20	ENSEMBL114_rn	exon	30756793	30756987	4.87619504041784	+	.	gene_id "ENSRNOG00000050658"; transcript_id "ENSRNOG00000050658_tx_2"; exon_id "20_30756793_30756987_+"; exonnum "2"; txlen "2301";
20	ENSEMBL114_rn	exon	30756793	30756987	0.0280378195344884	+	.	gene_id "ENSRNOG00000050658"; transcript_id "ENSRNOG00000050658_tx_3"; exon_id "20_30756793_30756987_+"; exonnum "3"; txlen "2329";
20	ensembl	exon	30759760	30759913	0	+	.	gene_id "ENSRNOG00000050658"; gene_version "3"; transcript_id "ENSRNOT00000071394"; transcript_version "3"; exon_number "3"; gene_name "Tacr2"; gene_source "ensembl"; gene_biotype "protein_coding"; transcript_name "Tacr2-201"; transcript_source "ensembl"; transcript_biotype "protein_coding"; exon_id "ENSRNOE00000498067"; exon_version "1"; tag "Ensembl_canonical";
20	ensembl	CDS	30759760	30759913	0	+	1	gene_id "ENSRNOG00000050658"; gene_version "3"; transcript_id "ENSRNOT00000071394"; transcript_version "3"; exon_number "3"; gene_name "Tacr2"; gene_source "ensembl"; gene_biotype "protein_coding"; transcript_name "Tacr2-201"; transcript_source "ensembl"; transcript_biotype "protein_coding"; protein_id "ENSRNOP00000067266"; protein_version "1"; tag "Ensembl_canonical";
20	ENSEMBL114_rn	exon	30759760	30759913	4.87619504041784	+	.	gene_id "ENSRNOG00000050658"; transcript_id "ENSRNOG00000050658_tx_2"; exon_id "20_30759760_30759913_+"; exonnum "3"; txlen "2301";
20	ENSEMBL114_rn	exon	30759760	30759913	0.0280378195344884	+	.	gene_id "ENSRNOG00000050658"; transcript_id "ENSRNOG00000050658_tx_3"; exon_id "20_30759760_30759913_+"; exonnum "4"; txlen "2329";
20	ensembl	exon	30760696	30760892	0	+	.	gene_id "ENSRNOG00000050658"; gene_version "3"; transcript_id "ENSRNOT00000071394"; transcript_version "3"; exon_number "4"; gene_name "Tacr2"; gene_source "ensembl"; gene_biotype "protein_coding"; transcript_name "Tacr2-201"; transcript_source "ensembl"; transcript_biotype "protein_coding"; exon_id "ENSRNOE00000462870"; exon_version "1"; tag "Ensembl_canonical";
20	ensembl	CDS	30760696	30760892	0	+	0	gene_id "ENSRNOG00000050658"; gene_version "3"; transcript_id "ENSRNOT00000071394"; transcript_version "3"; exon_number "4"; gene_name "Tacr2"; gene_source "ensembl"; gene_biotype "protein_coding"; transcript_name "Tacr2-201"; transcript_source "ensembl"; transcript_biotype "protein_coding"; protein_id "ENSRNOP00000067266"; protein_version "1"; tag "Ensembl_canonical";
20	ENSEMBL114_rn	exon	30760696	30760892	4.87619504041784	+	.	gene_id "ENSRNOG00000050658"; transcript_id "ENSRNOG00000050658_tx_2"; exon_id "20_30760696_30760892_+"; exonnum "4"; txlen "2301";
20	ENSEMBL114_rn	exon	30760696	30760892	0.0280378195344884	+	.	gene_id "ENSRNOG00000050658"; transcript_id "ENSRNOG00000050658_tx_3"; exon_id "20_30760696_30760892_+"; exonnum "5"; txlen "2329";
20	ensembl	CDS	30764589	30764820	0	+	1	gene_id "ENSRNOG00000050658"; gene_version "3"; transcript_id "ENSRNOT00000071394"; transcript_version "3"; exon_number "5"; gene_name "Tacr2"; gene_source "ensembl"; gene_biotype "protein_coding"; transcript_name "Tacr2-201"; transcript_source "ensembl"; transcript_biotype "protein_coding"; protein_id "ENSRNOP00000067266"; protein_version "1"; tag "Ensembl_canonical";
20	ensembl	exon	30764589	30766180	0	+	.	gene_id "ENSRNOG00000050658"; gene_version "3"; transcript_id "ENSRNOT00000071394"; transcript_version "3"; exon_number "5"; gene_name "Tacr2"; gene_source "ensembl"; gene_biotype "protein_coding"; transcript_name "Tacr2-201"; transcript_source "ensembl"; transcript_biotype "protein_coding"; exon_id "ENSRNOE00000493465"; exon_version "2"; tag "Ensembl_canonical";
20	ENSEMBL114_rn	exon	30764589	30766180	4.87619504041784	+	.	gene_id "ENSRNOG00000050658"; transcript_id "ENSRNOG00000050658_tx_2"; exon_id "20_30764589_30766180_+"; exonnum "5"; txlen "2301";
20	ENSEMBL114_rn	exon	30764589	30766180	0.0280378195344884	+	.	gene_id "ENSRNOG00000050658"; transcript_id "ENSRNOG00000050658_tx_3"; exon_id "20_30764589_30766180_+"; exonnum "6"; txlen "2329";
20	ensembl	stop_codon	30764821	30764823	0	+	0	gene_id "ENSRNOG00000050658"; gene_version "3"; transcript_id "ENSRNOT00000071394"; transcript_version "3"; exon_number "5"; gene_name "Tacr2"; gene_source "ensembl"; gene_biotype "protein_coding"; transcript_name "Tacr2-201"; transcript_source "ensembl"; transcript_biotype "protein_coding"; tag "Ensembl_canonical";
20	ensembl	three_prime_utr	30764824	30766180	0	+	.	gene_id "ENSRNOG00000050658"; gene_version "3"; transcript_id "ENSRNOT00000071394"; transcript_version "3"; gene_name "Tacr2"; gene_source "ensembl"; gene_biotype "protein_coding"; transcript_name "Tacr2-201"; transcript_source "ensembl"; transcript_biotype "protein_coding"; tag "Ensembl_canonical";
20	sraer114_es	exon	30766276	30766464	0.139308343118149	+	.	gene_id "ENSRNOG00000090195"; transcript_id "ENSRNOG00000090195_tx_2"; exon_id "20_30766276_30766464_+"; exonnum "1"; txlen "620";
20	sraer114_es	exon	30766276	30766464	0.0153460322410121	+	.	gene_id "ENSRNOG00000090195"; transcript_id "ENSRNOG00000090195_tx_5"; exon_id "20_30766276_30766464_+"; exonnum "1"; txlen "844";
20	sraer114_es	exon	30766276	30766464	0.014034600943119	+	.	gene_id "ENSRNOG00000090195"; transcript_id "ENSRNOG00000090195_tx_6"; exon_id "20_30766276_30766464_+"; exonnum "1"; txlen "751";
20	ensembl	exon	30766344	30766449	0	+	.	gene_id "ENSRNOG00000090195"; gene_version "1"; transcript_id "ENSRNOT00000139722"; transcript_version "1"; exon_number "1"; gene_source "ensembl"; gene_biotype "lncRNA"; transcript_source "ensembl"; transcript_biotype "lncRNA"; exon_id "ENSRNOE00000816997"; exon_version "1"; tag "Ensembl_canonical";
20	ENSEMBL114_rn	exon	30766344	30766449	0.154522335185602	+	.	gene_id "ENSRNOG00000090195"; transcript_id "ENSRNOG00000090195_tx_1"; exon_id "20_30766344_30766449_+"; exonnum "1"; txlen "537";
20	ENSEMBL114_rn	exon	30766344	30766449	0.058518831613369	+	.	gene_id "ENSRNOG00000090195"; transcript_id "ENSRNOG00000090195_tx_3"; exon_id "20_30766344_30766449_+"; exonnum "1"; txlen "761";
20	ENSEMBL114_rn	exon	30766344	30766449	0.0158743744632518	+	.	gene_id "ENSRNOG00000090195"; transcript_id "ENSRNOG00000090195_tx_4"; exon_id "20_30766344_30766449_+"; exonnum "1"; txlen "668";
20	ensembl	gene	30766344	30770065	0	+	.	gene_id "ENSRNOG00000090195"; gene_version "1"; gene_source "ensembl"; gene_biotype "lncRNA";
20	ensembl	transcript	30766344	30770065	0	+	.	gene_id "ENSRNOG00000090195"; gene_version "1"; transcript_id "ENSRNOT00000139722"; transcript_version "1"; gene_source "ensembl"; gene_biotype "lncRNA"; transcript_source "ensembl"; transcript_biotype "lncRNA"; tag "Ensembl_canonical";
20	sraer114_mid	exon	30766762	30766854	0.058518831613369	+	.	gene_id "ENSRNOG00000090195"; transcript_id "ENSRNOG00000090195_tx_3"; exon_id "20_30766762_30766854_+"; exonnum "2"; txlen "761";
20	sraer114_mid	exon	30766762	30766854	0.0153460322410121	+	.	gene_id "ENSRNOG00000090195"; transcript_id "ENSRNOG00000090195_tx_5"; exon_id "20_30766762_30766854_+"; exonnum "2"; txlen "844";
20	ensembl	exon	30766762	30767116	0	+	.	gene_id "ENSRNOG00000090195"; gene_version "1"; transcript_id "ENSRNOT00000139722"; transcript_version "1"; exon_number "2"; gene_source "ensembl"; gene_biotype "lncRNA"; transcript_source "ensembl"; transcript_biotype "lncRNA"; exon_id "ENSRNOE00000754513"; exon_version "1"; tag "Ensembl_canonical";
20	sraer114_mid	exon	30766986	30767116	0.058518831613369	+	.	gene_id "ENSRNOG00000090195"; transcript_id "ENSRNOG00000090195_tx_3"; exon_id "20_30766986_30767116_+"; exonnum "3"; txlen "761";
20	sraer114_mid	exon	30766986	30767116	0.0158743744632518	+	.	gene_id "ENSRNOG00000090195"; transcript_id "ENSRNOG00000090195_tx_4"; exon_id "20_30766986_30767116_+"; exonnum "2"; txlen "668";
20	sraer114_mid	exon	30766986	30767116	0.0153460322410121	+	.	gene_id "ENSRNOG00000090195"; transcript_id "ENSRNOG00000090195_tx_5"; exon_id "20_30766986_30767116_+"; exonnum "3"; txlen "844";
20	sraer114_mid	exon	30766986	30767116	0.014034600943119	+	.	gene_id "ENSRNOG00000090195"; transcript_id "ENSRNOG00000090195_tx_6"; exon_id "20_30766986_30767116_+"; exonnum "2"; txlen "751";
20	ensembl	exon	30769490	30770065	0	+	.	gene_id "ENSRNOG00000090195"; gene_version "1"; transcript_id "ENSRNOT00000139722"; transcript_version "1"; exon_number "3"; gene_source "ensembl"; gene_biotype "lncRNA"; transcript_source "ensembl"; transcript_biotype "lncRNA"; exon_id "ENSRNOE00000719979"; exon_version "1"; tag "Ensembl_canonical";
20	ensembl	exon	30770658	30771336	0	+	.	gene_id "ENSRNOG00000089039"; gene_version "1"; transcript_id "ENSRNOT00000162301"; transcript_version "1"; exon_number "1"; gene_source "ensembl"; gene_biotype "lncRNA"; transcript_source "ensembl"; transcript_biotype "lncRNA"; exon_id "ENSRNOE00000815105"; exon_version "1"; tag "Ensembl_canonical";
20	ensembl	gene	30770658	30773216	0	+	.	gene_id "ENSRNOG00000089039"; gene_version "1"; gene_source "ensembl"; gene_biotype "lncRNA";
20	ensembl	transcript	30770658	30773216	0	+	.	gene_id "ENSRNOG00000089039"; gene_version "1"; transcript_id "ENSRNOT00000162301"; transcript_version "1"; gene_source "ensembl"; gene_biotype "lncRNA"; transcript_source "ensembl"; transcript_biotype "lncRNA"; tag "Ensembl_canonical";
20	ensembl	exon	30771632	30773216	0	+	.	gene_id "ENSRNOG00000089039"; gene_version "1"; transcript_id "ENSRNOT00000162301"; transcript_version "1"; exon_number "2"; gene_source "ensembl"; gene_biotype "lncRNA"; transcript_source "ensembl"; transcript_biotype "lncRNA"; exon_id "ENSRNOE00000706493"; exon_version "1"; tag "Ensembl_canonical";
20	sraer114_ss	exon	30774814	30775244	0.154522335185602	+	.	gene_id "ENSRNOG00000090195"; transcript_id "ENSRNOG00000090195_tx_1"; exon_id "20_30774814_30775244_+"; exonnum "2"; txlen "537";
20	sraer114_ss	exon	30774814	30775244	0.139308343118149	+	.	gene_id "ENSRNOG00000090195"; transcript_id "ENSRNOG00000090195_tx_2"; exon_id "20_30774814_30775244_+"; exonnum "2"; txlen "620";
20	sraer114_ss	exon	30774814	30775244	0.058518831613369	+	.	gene_id "ENSRNOG00000090195"; transcript_id "ENSRNOG00000090195_tx_3"; exon_id "20_30774814_30775244_+"; exonnum "4"; txlen "761";
20	sraer114_ss	exon	30774814	30775244	0.0158743744632518	+	.	gene_id "ENSRNOG00000090195"; transcript_id "ENSRNOG00000090195_tx_4"; exon_id "20_30774814_30775244_+"; exonnum "3"; txlen "668";
20	sraer114_ss	exon	30774814	30775244	0.0153460322410121	+	.	gene_id "ENSRNOG00000090195"; transcript_id "ENSRNOG00000090195_tx_5"; exon_id "20_30774814_30775244_+"; exonnum "4"; txlen "844";
20	sraer114_ss	exon	30774814	30775244	0.014034600943119	+	.	gene_id "ENSRNOG00000090195"; transcript_id "ENSRNOG00000090195_tx_6"; exon_id "20_30774814_30775244_+"; exonnum "3"; txlen "751";
20	sraer114_es	exon	30842116	30842324	3.02543338667412	+	.	gene_id "sraer114_gene_10949"; transcript_id "sraer114_gene_10949_tx_6"; exon_id "20_30842116_30842324_+"; exonnum "1"; txlen "2029";
20	sraer114_es	exon	30842565	30842715	4.56986080494651	+	.	gene_id "sraer114_gene_10949"; transcript_id "sraer114_gene_10949_tx_5"; exon_id "20_30842565_30842715_+"; exonnum "1"; txlen "1971";
20	sraer114_es	exon	30842791	30842909	6.19514317076228	+	.	gene_id "sraer114_gene_10949"; transcript_id "sraer114_gene_10949_tx_3"; exon_id "20_30842791_30842909_+"; exonnum "1"; txlen "1939";
20	sraer114_ss	exon	30849551	30851370	6.19514317076228	+	.	gene_id "sraer114_gene_10949"; transcript_id "sraer114_gene_10949_tx_3"; exon_id "20_30849551_30851370_+"; exonnum "2"; txlen "1939";
20	sraer114_ss	exon	30849551	30851370	4.56986080494651	+	.	gene_id "sraer114_gene_10949"; transcript_id "sraer114_gene_10949_tx_5"; exon_id "20_30849551_30851370_+"; exonnum "2"; txlen "1971";
20	sraer114_ss	exon	30849551	30851370	3.02543338667412	+	.	gene_id "sraer114_gene_10949"; transcript_id "sraer114_gene_10949_tx_6"; exon_id "20_30849551_30851370_+"; exonnum "2"; txlen "2029";
20	sraer114_es	exon	30855215	30855442	0.0302684406118016	+	.	gene_id "sraer114_gene_16862"; transcript_id "sraer114_gene_16862_tx_1"; exon_id "20_30855215_30855442_+"; exonnum "1"; txlen "1196";
20	sraer114_es	exon	30855215	30855442	0.0059107753138406	+	.	gene_id "sraer114_gene_16862"; transcript_id "sraer114_gene_16862_tx_13"; exon_id "20_30855215_30855442_+"; exonnum "1"; txlen "938";
20	sraer114_es	exon	30855215	30855442	0.00418089825714923	+	.	gene_id "sraer114_gene_16862"; transcript_id "sraer114_gene_16862_tx_16"; exon_id "20_30855215_30855442_+"; exonnum "1"; txlen "909";
20	sraer114_es	exon	30855215	30855442	0.0237552430935126	+	.	gene_id "sraer114_gene_16862"; transcript_id "sraer114_gene_16862_tx_2"; exon_id "20_30855215_30855442_+"; exonnum "1"; txlen "1199";
20	sraer114_es	exon	30855215	30855442	0.0161856268950919	+	.	gene_id "sraer114_gene_16862"; transcript_id "sraer114_gene_16862_tx_3"; exon_id "20_30855215_30855442_+"; exonnum "1"; txlen "1298";
20	sraer114_es	exon	30855215	30855442	0.0140823174039097	+	.	gene_id "sraer114_gene_16862"; transcript_id "sraer114_gene_16862_tx_4"; exon_id "20_30855215_30855442_+"; exonnum "1"; txlen "839";
20	sraer114_es	exon	30855215	30855442	0.0120084998991458	+	.	gene_id "sraer114_gene_16862"; transcript_id "sraer114_gene_16862_tx_5"; exon_id "20_30855215_30855442_+"; exonnum "1"; txlen "842";
20	sraer114_es	exon	30855215	30855442	0.0102841447532109	+	.	gene_id "sraer114_gene_16862"; transcript_id "sraer114_gene_16862_tx_6"; exon_id "20_30855215_30855442_+"; exonnum "1"; txlen "1295";
20	sraer114_es	exon	30855215	30855442	0.00944989323459913	+	.	gene_id "sraer114_gene_16862"; transcript_id "sraer114_gene_16862_tx_8"; exon_id "20_30855215_30855442_+"; exonnum "1"; txlen "941";
20	sraer114_es	exon	30860117	30860157	0.00673255196959802	+	.	gene_id "sraer114_gene_16862"; transcript_id "sraer114_gene_16862_tx_10"; exon_id "20_30860117_30860157_+"; exonnum "1"; txlen "652";
20	sraer114_es	exon	30860117	30860157	0.006384918739825	+	.	gene_id "sraer114_gene_16862"; transcript_id "sraer114_gene_16862_tx_11"; exon_id "20_30860117_30860157_+"; exonnum "1"; txlen "1111";
20	sraer114_es	exon	30860117	30860157	0.00591414644222909	+	.	gene_id "sraer114_gene_16862"; transcript_id "sraer114_gene_16862_tx_12"; exon_id "20_30860117_30860157_+"; exonnum "1"; txlen "655";
20	sraer114_es	exon	30860117	30860157	0.00571592353580556	+	.	gene_id "sraer114_gene_16862"; transcript_id "sraer114_gene_16862_tx_14"; exon_id "20_30860117_30860157_+"; exonnum "1"; txlen "1108";
20	sraer114_es	exon	30860117	30860157	0.00443360532981238	+	.	gene_id "sraer114_gene_16862"; transcript_id "sraer114_gene_16862_tx_15"; exon_id "20_30860117_30860157_+"; exonnum "1"; txlen "751";
20	sraer114_es	exon	30860117	30860157	0.00985572781566003	+	.	gene_id "sraer114_gene_16862"; transcript_id "sraer114_gene_16862_tx_7"; exon_id "20_30860117_30860157_+"; exonnum "1"; txlen "1012";
20	sraer114_es	exon	30860117	30860157	0.0080148701755912	+	.	gene_id "sraer114_gene_16862"; transcript_id "sraer114_gene_16862_tx_9"; exon_id "20_30860117_30860157_+"; exonnum "1"; txlen "1009";
20	sraer114_mid	exon	30861087	30861376	0.006384918739825	+	.	gene_id "sraer114_gene_16862"; transcript_id "sraer114_gene_16862_tx_11"; exon_id "20_30861087_30861376_+"; exonnum "2"; txlen "1111";
20	sraer114_mid	exon	30861087	30861376	0.00591414644222909	+	.	gene_id "sraer114_gene_16862"; transcript_id "sraer114_gene_16862_tx_12"; exon_id "20_30861087_30861376_+"; exonnum "2"; txlen "655";
20	sraer114_mid	exon	30861087	30861376	0.0237552430935126	+	.	gene_id "sraer114_gene_16862"; transcript_id "sraer114_gene_16862_tx_2"; exon_id "20_30861087_30861376_+"; exonnum "2"; txlen "1199";
20	sraer114_mid	exon	30861087	30861376	0.0161856268950919	+	.	gene_id "sraer114_gene_16862"; transcript_id "sraer114_gene_16862_tx_3"; exon_id "20_30861087_30861376_+"; exonnum "2"; txlen "1298";
20	sraer114_mid	exon	30861087	30861376	0.0120084998991458	+	.	gene_id "sraer114_gene_16862"; transcript_id "sraer114_gene_16862_tx_5"; exon_id "20_30861087_30861376_+"; exonnum "2"; txlen "842";
20	sraer114_mid	exon	30861087	30861376	0.00985572781566003	+	.	gene_id "sraer114_gene_16862"; transcript_id "sraer114_gene_16862_tx_7"; exon_id "20_30861087_30861376_+"; exonnum "2"; txlen "1012";
20	sraer114_mid	exon	30861087	30861376	0.00944989323459913	+	.	gene_id "sraer114_gene_16862"; transcript_id "sraer114_gene_16862_tx_8"; exon_id "20_30861087_30861376_+"; exonnum "2"; txlen "941";
20	sraer114_mid	exon	30861090	30861376	0.0302684406118016	+	.	gene_id "sraer114_gene_16862"; transcript_id "sraer114_gene_16862_tx_1"; exon_id "20_30861090_30861376_+"; exonnum "2"; txlen "1196";
20	sraer114_mid	exon	30861090	30861376	0.00673255196959802	+	.	gene_id "sraer114_gene_16862"; transcript_id "sraer114_gene_16862_tx_10"; exon_id "20_30861090_30861376_+"; exonnum "2"; txlen "652";
20	sraer114_mid	exon	30861090	30861376	0.0059107753138406	+	.	gene_id "sraer114_gene_16862"; transcript_id "sraer114_gene_16862_tx_13"; exon_id "20_30861090_30861376_+"; exonnum "2"; txlen "938";
20	sraer114_mid	exon	30861090	30861376	0.00571592353580556	+	.	gene_id "sraer114_gene_16862"; transcript_id "sraer114_gene_16862_tx_14"; exon_id "20_30861090_30861376_+"; exonnum "2"; txlen "1108";
20	sraer114_mid	exon	30861090	30861376	0.00443360532981238	+	.	gene_id "sraer114_gene_16862"; transcript_id "sraer114_gene_16862_tx_15"; exon_id "20_30861090_30861376_+"; exonnum "2"; txlen "751";
20	sraer114_mid	exon	30861090	30861376	0.0140823174039097	+	.	gene_id "sraer114_gene_16862"; transcript_id "sraer114_gene_16862_tx_4"; exon_id "20_30861090_30861376_+"; exonnum "2"; txlen "839";
20	sraer114_mid	exon	30861090	30861376	0.0102841447532109	+	.	gene_id "sraer114_gene_16862"; transcript_id "sraer114_gene_16862_tx_6"; exon_id "20_30861090_30861376_+"; exonnum "2"; txlen "1295";
20	sraer114_mid	exon	30861090	30861376	0.0080148701755912	+	.	gene_id "sraer114_gene_16862"; transcript_id "sraer114_gene_16862_tx_9"; exon_id "20_30861090_30861376_+"; exonnum "2"; txlen "1009";
20	sraer114_mid	exon	30862096	30862194	0.006384918739825	+	.	gene_id "sraer114_gene_16862"; transcript_id "sraer114_gene_16862_tx_11"; exon_id "20_30862096_30862194_+"; exonnum "3"; txlen "1111";
20	sraer114_mid	exon	30862096	30862194	0.0059107753138406	+	.	gene_id "sraer114_gene_16862"; transcript_id "sraer114_gene_16862_tx_13"; exon_id "20_30862096_30862194_+"; exonnum "3"; txlen "938";
20	sraer114_mid	exon	30862096	30862194	0.00571592353580556	+	.	gene_id "sraer114_gene_16862"; transcript_id "sraer114_gene_16862_tx_14"; exon_id "20_30862096_30862194_+"; exonnum "3"; txlen "1108";
20	sraer114_mid	exon	30862096	30862194	0.00443360532981238	+	.	gene_id "sraer114_gene_16862"; transcript_id "sraer114_gene_16862_tx_15"; exon_id "20_30862096_30862194_+"; exonnum "3"; txlen "751";
20	sraer114_mid	exon	30862096	30862194	0.0161856268950919	+	.	gene_id "sraer114_gene_16862"; transcript_id "sraer114_gene_16862_tx_3"; exon_id "20_30862096_30862194_+"; exonnum "3"; txlen "1298";
20	sraer114_mid	exon	30862096	30862194	0.0102841447532109	+	.	gene_id "sraer114_gene_16862"; transcript_id "sraer114_gene_16862_tx_6"; exon_id "20_30862096_30862194_+"; exonnum "3"; txlen "1295";
20	sraer114_mid	exon	30862096	30862194	0.00944989323459913	+	.	gene_id "sraer114_gene_16862"; transcript_id "sraer114_gene_16862_tx_8"; exon_id "20_30862096_30862194_+"; exonnum "3"; txlen "941";
20	sraer114_mid	exon	30862898	30863097	0.0302684406118016	+	.	gene_id "sraer114_gene_16862"; transcript_id "sraer114_gene_16862_tx_1"; exon_id "20_30862898_30863097_+"; exonnum "3"; txlen "1196";
20	sraer114_mid	exon	30862898	30863097	0.00673255196959802	+	.	gene_id "sraer114_gene_16862"; transcript_id "sraer114_gene_16862_tx_10"; exon_id "20_30862898_30863097_+"; exonnum "3"; txlen "652";
20	sraer114_mid	exon	30862898	30863097	0.006384918739825	+	.	gene_id "sraer114_gene_16862"; transcript_id "sraer114_gene_16862_tx_11"; exon_id "20_30862898_30863097_+"; exonnum "4"; txlen "1111";
20	sraer114_mid	exon	30862898	30863097	0.00591414644222909	+	.	gene_id "sraer114_gene_16862"; transcript_id "sraer114_gene_16862_tx_12"; exon_id "20_30862898_30863097_+"; exonnum "3"; txlen "655";
20	sraer114_mid	exon	30862898	30863097	0.0059107753138406	+	.	gene_id "sraer114_gene_16862"; transcript_id "sraer114_gene_16862_tx_13"; exon_id "20_30862898_30863097_+"; exonnum "4"; txlen "938";
20	sraer114_mid	exon	30862898	30863097	0.00571592353580556	+	.	gene_id "sraer114_gene_16862"; transcript_id "sraer114_gene_16862_tx_14"; exon_id "20_30862898_30863097_+"; exonnum "4"; txlen "1108";
20	sraer114_mid	exon	30862898	30863097	0.00443360532981238	+	.	gene_id "sraer114_gene_16862"; transcript_id "sraer114_gene_16862_tx_15"; exon_id "20_30862898_30863097_+"; exonnum "4"; txlen "751";
20	sraer114_mid	exon	30862898	30863097	0.00418089825714923	+	.	gene_id "sraer114_gene_16862"; transcript_id "sraer114_gene_16862_tx_16"; exon_id "20_30862898_30863097_+"; exonnum "2"; txlen "909";
20	sraer114_mid	exon	30862898	30863097	0.0237552430935126	+	.	gene_id "sraer114_gene_16862"; transcript_id "sraer114_gene_16862_tx_2"; exon_id "20_30862898_30863097_+"; exonnum "3"; txlen "1199";
20	sraer114_mid	exon	30862898	30863097	0.0161856268950919	+	.	gene_id "sraer114_gene_16862"; transcript_id "sraer114_gene_16862_tx_3"; exon_id "20_30862898_30863097_+"; exonnum "4"; txlen "1298";
20	sraer114_mid	exon	30862898	30863097	0.0140823174039097	+	.	gene_id "sraer114_gene_16862"; transcript_id "sraer114_gene_16862_tx_4"; exon_id "20_30862898_30863097_+"; exonnum "3"; txlen "839";
20	sraer114_mid	exon	30862898	30863097	0.0120084998991458	+	.	gene_id "sraer114_gene_16862"; transcript_id "sraer114_gene_16862_tx_5"; exon_id "20_30862898_30863097_+"; exonnum "3"; txlen "842";
20	sraer114_mid	exon	30862898	30863097	0.0102841447532109	+	.	gene_id "sraer114_gene_16862"; transcript_id "sraer114_gene_16862_tx_6"; exon_id "20_30862898_30863097_+"; exonnum "4"; txlen "1295";
20	sraer114_mid	exon	30862898	30863097	0.00985572781566003	+	.	gene_id "sraer114_gene_16862"; transcript_id "sraer114_gene_16862_tx_7"; exon_id "20_30862898_30863097_+"; exonnum "3"; txlen "1012";
20	sraer114_mid	exon	30862898	30863097	0.00944989323459913	+	.	gene_id "sraer114_gene_16862"; transcript_id "sraer114_gene_16862_tx_8"; exon_id "20_30862898_30863097_+"; exonnum "4"; txlen "941";
20	sraer114_mid	exon	30862898	30863097	0.0080148701755912	+	.	gene_id "sraer114_gene_16862"; transcript_id "sraer114_gene_16862_tx_9"; exon_id "20_30862898_30863097_+"; exonnum "3"; txlen "1009";
20	sraer114_ss	exon	30864086	30864209	0.00673255196959802	+	.	gene_id "sraer114_gene_16862"; transcript_id "sraer114_gene_16862_tx_10"; exon_id "20_30864086_30864209_+"; exonnum "4"; txlen "652";
20	sraer114_ss	exon	30864086	30864209	0.00591414644222909	+	.	gene_id "sraer114_gene_16862"; transcript_id "sraer114_gene_16862_tx_12"; exon_id "20_30864086_30864209_+"; exonnum "4"; txlen "655";
20	sraer114_ss	exon	30864086	30864209	0.0059107753138406	+	.	gene_id "sraer114_gene_16862"; transcript_id "sraer114_gene_16862_tx_13"; exon_id "20_30864086_30864209_+"; exonnum "5"; txlen "938";
20	sraer114_ss	exon	30864086	30864209	0.00443360532981238	+	.	gene_id "sraer114_gene_16862"; transcript_id "sraer114_gene_16862_tx_15"; exon_id "20_30864086_30864209_+"; exonnum "5"; txlen "751";
20	sraer114_ss	exon	30864086	30864209	0.0140823174039097	+	.	gene_id "sraer114_gene_16862"; transcript_id "sraer114_gene_16862_tx_4"; exon_id "20_30864086_30864209_+"; exonnum "4"; txlen "839";
20	sraer114_ss	exon	30864086	30864209	0.0120084998991458	+	.	gene_id "sraer114_gene_16862"; transcript_id "sraer114_gene_16862_tx_5"; exon_id "20_30864086_30864209_+"; exonnum "4"; txlen "842";
20	sraer114_ss	exon	30864086	30864209	0.00944989323459913	+	.	gene_id "sraer114_gene_16862"; transcript_id "sraer114_gene_16862_tx_8"; exon_id "20_30864086_30864209_+"; exonnum "5"; txlen "941";
20	sraer114_ss	exon	30865179	30865659	0.0302684406118016	+	.	gene_id "sraer114_gene_16862"; transcript_id "sraer114_gene_16862_tx_1"; exon_id "20_30865179_30865659_+"; exonnum "4"; txlen "1196";
20	sraer114_ss	exon	30865179	30865659	0.006384918739825	+	.	gene_id "sraer114_gene_16862"; transcript_id "sraer114_gene_16862_tx_11"; exon_id "20_30865179_30865659_+"; exonnum "5"; txlen "1111";
20	sraer114_ss	exon	30865179	30865659	0.00571592353580556	+	.	gene_id "sraer114_gene_16862"; transcript_id "sraer114_gene_16862_tx_14"; exon_id "20_30865179_30865659_+"; exonnum "5"; txlen "1108";
20	sraer114_ss	exon	30865179	30865659	0.00418089825714923	+	.	gene_id "sraer114_gene_16862"; transcript_id "sraer114_gene_16862_tx_16"; exon_id "20_30865179_30865659_+"; exonnum "3"; txlen "909";
20	sraer114_ss	exon	30865179	30865659	0.0237552430935126	+	.	gene_id "sraer114_gene_16862"; transcript_id "sraer114_gene_16862_tx_2"; exon_id "20_30865179_30865659_+"; exonnum "4"; txlen "1199";
20	sraer114_ss	exon	30865179	30865659	0.0161856268950919	+	.	gene_id "sraer114_gene_16862"; transcript_id "sraer114_gene_16862_tx_3"; exon_id "20_30865179_30865659_+"; exonnum "5"; txlen "1298";
20	sraer114_ss	exon	30865179	30865659	0.0102841447532109	+	.	gene_id "sraer114_gene_16862"; transcript_id "sraer114_gene_16862_tx_6"; exon_id "20_30865179_30865659_+"; exonnum "5"; txlen "1295";
20	sraer114_ss	exon	30865179	30865659	0.00985572781566003	+	.	gene_id "sraer114_gene_16862"; transcript_id "sraer114_gene_16862_tx_7"; exon_id "20_30865179_30865659_+"; exonnum "4"; txlen "1012";
20	sraer114_ss	exon	30865179	30865659	0.0080148701755912	+	.	gene_id "sraer114_gene_16862"; transcript_id "sraer114_gene_16862_tx_9"; exon_id "20_30865179_30865659_+"; exonnum "4"; txlen "1009";
20	sraer114_es	exon	30869779	30870059	0.0429539486919171	+	.	gene_id "sraer114_gene_16863"; transcript_id "sraer114_gene_16863_tx_2"; exon_id "20_30869779_30870059_+"; exonnum "1"; txlen "724";
20	sraer114_mid	exon	30870239	30870372	0.0429539486919171	+	.	gene_id "sraer114_gene_16863"; transcript_id "sraer114_gene_16863_tx_2"; exon_id "20_30870239_30870372_+"; exonnum "2"; txlen "724";
20	sraer114_ss	exon	30871656	30871964	0.0429539486919171	+	.	gene_id "sraer114_gene_16863"; transcript_id "sraer114_gene_16863_tx_2"; exon_id "20_30871656_30871964_+"; exonnum "3"; txlen "724";
20	sraer114_es	exon	30884887	30885208	0.0300260374577857	+	.	gene_id "sraer114_gene_23023"; transcript_id "sraer114_gene_23023_tx_1"; exon_id "20_30884887_30885208_+"; exonnum "1"; txlen "598";
20	sraer114_ss	exon	30886098	30886373	0.0300260374577857	+	.	gene_id "sraer114_gene_23023"; transcript_id "sraer114_gene_23023_tx_1"; exon_id "20_30886098_30886373_+"; exonnum "2"; txlen "598";
20	sraer114_es	exon	30907866	30908103	0.116092789766975	+	.	gene_id "sraer114_gene_13936"; transcript_id "sraer114_gene_13936_tx_1"; exon_id "20_30907866_30908103_+"; exonnum "1"; txlen "699";
20	sraer114_es	exon	30907866	30908103	0.00908509615666133	+	.	gene_id "sraer114_gene_13936"; transcript_id "sraer114_gene_13936_tx_2"; exon_id "20_30907866_30908103_+"; exonnum "1"; txlen "799";
20	sraer114_mid	exon	30911031	30911130	0.00908509615666133	+	.	gene_id "sraer114_gene_13936"; transcript_id "sraer114_gene_13936_tx_2"; exon_id "20_30911031_30911130_+"; exonnum "2"; txlen "799";
20	sraer114_ss	exon	30912890	30913350	0.116092789766975	+	.	gene_id "sraer114_gene_13936"; transcript_id "sraer114_gene_13936_tx_1"; exon_id "20_30912890_30913350_+"; exonnum "2"; txlen "699";
20	sraer114_ss	exon	30912890	30913350	0.00908509615666133	+	.	gene_id "sraer114_gene_13936"; transcript_id "sraer114_gene_13936_tx_2"; exon_id "20_30912890_30913350_+"; exonnum "3"; txlen "799";
20	ensembl	gene	30956177	30956366	0	+	.	gene_id "ENSRNOG00000052760"; gene_version "3"; gene_name "LOC120099075"; gene_source "ensembl"; gene_biotype "snRNA";
20	ensembl	transcript	30956177	30956366	0	+	.	gene_id "ENSRNOG00000052760"; gene_version "3"; transcript_id "ENSRNOT00000085030"; transcript_version "3"; gene_name "LOC120099075"; gene_source "ensembl"; gene_biotype "snRNA"; transcript_name "LOC120099075-201"; transcript_source "ensembl"; transcript_biotype "snRNA"; tag "Ensembl_canonical";
20	ensembl	exon	30956177	30956366	0	+	.	gene_id "ENSRNOG00000052760"; gene_version "3"; transcript_id "ENSRNOT00000085030"; transcript_version "3"; exon_number "1"; gene_name "LOC120099075"; gene_source "ensembl"; gene_biotype "snRNA"; transcript_name "LOC120099075-201"; transcript_source "ensembl"; transcript_biotype "snRNA"; exon_id "ENSRNOE00000540304"; exon_version "1"; tag "Ensembl_canonical";
20	sraer114_es	exon	31001196	31001839	0.0336816265474318	+	.	gene_id "ENSRNOG00000074997"; transcript_id "ENSRNOG00000074997_tx_14"; exon_id "20_31001196_31001839_+"; exonnum "1"; txlen "970";
20	ensembl	exon	31006552	31007191	0	+	.	gene_id "ENSRNOG00000074997"; gene_version "1"; transcript_id "ENSRNOT00000131742"; transcript_version "1"; exon_number "1"; gene_source "ensembl"; gene_biotype "lncRNA"; transcript_source "ensembl"; transcript_biotype "lncRNA"; exon_id "ENSRNOE00000805970"; exon_version "1"; tag "Ensembl_canonical";
20	ensembl	transcript	31006552	31035857	0	+	.	gene_id "ENSRNOG00000074997"; gene_version "1"; transcript_id "ENSRNOT00000131742"; transcript_version "1"; gene_source "ensembl"; gene_biotype "lncRNA"; transcript_source "ensembl"; transcript_biotype "lncRNA"; tag "Ensembl_canonical";
20	ensembl	gene	31006552	31040371	0	+	.	gene_id "ENSRNOG00000074997"; gene_version "1"; gene_source "ensembl"; gene_biotype "lncRNA";
20	ensembl	exon	31006984	31007438	0	+	.	gene_id "ENSRNOG00000074997"; gene_version "1"; transcript_id "ENSRNOT00000113464"; transcript_version "2"; exon_number "1"; gene_source "ensembl"; gene_biotype "lncRNA"; transcript_source "ensembl"; transcript_biotype "lncRNA"; exon_id "ENSRNOE00000680041"; exon_version "1";
20	ensembl	transcript	31006984	31035857	0	+	.	gene_id "ENSRNOG00000074997"; gene_version "1"; transcript_id "ENSRNOT00000113464"; transcript_version "2"; gene_source "ensembl"; gene_biotype "lncRNA"; transcript_source "ensembl"; transcript_biotype "lncRNA";
20	ensembl	exon	31007017	31007191	0	+	.	gene_id "ENSRNOG00000074997"; gene_version "1"; transcript_id "ENSRNOT00000144688"; transcript_version "1"; exon_number "1"; gene_source "ensembl"; gene_biotype "lncRNA"; transcript_source "ensembl"; transcript_biotype "lncRNA"; exon_id "ENSRNOE00000663049"; exon_version "2";
20	ENSEMBL114_rn	exon	31007017	31007191	0.280883186318418	+	.	gene_id "ENSRNOG00000074997"; transcript_id "ENSRNOG00000074997_tx_1"; exon_id "20_31007017_31007191_+"; exonnum "1"; txlen "2687";
20	ENSEMBL114_rn	exon	31007017	31007191	0.0764492875515724	+	.	gene_id "ENSRNOG00000074997"; transcript_id "ENSRNOG00000074997_tx_11"; exon_id "20_31007017_31007191_+"; exonnum "1"; txlen "2554";
20	ENSEMBL114_rn	exon	31007017	31007191	0.0162870221305524	+	.	gene_id "ENSRNOG00000074997"; transcript_id "ENSRNOG00000074997_tx_20"; exon_id "20_31007017_31007191_+"; exonnum "1"; txlen "1116";
20	ENSEMBL114_rn	exon	31007017	31007191	0.0162870221305524	+	.	gene_id "ENSRNOG00000074997"; transcript_id "ENSRNOG00000074997_tx_21"; exon_id "20_31007017_31007191_+"; exonnum "1"; txlen "1092";
20	ensembl	transcript	31007017	31040371	0	+	.	gene_id "ENSRNOG00000074997"; gene_version "1"; transcript_id "ENSRNOT00000144688"; transcript_version "1"; gene_source "ensembl"; gene_biotype "lncRNA"; transcript_source "ensembl"; transcript_biotype "lncRNA";
20	ensembl	exon	31007107	31007438	0	+	.	gene_id "ENSRNOG00000074997"; gene_version "1"; transcript_id "ENSRNOT00000172631"; transcript_version "1"; exon_number "1"; gene_source "ensembl"; gene_biotype "lncRNA"; transcript_source "ensembl"; transcript_biotype "lncRNA"; exon_id "ENSRNOE00000752225"; exon_version "1";
20	ENSEMBL114_rn	exon	31007107	31007438	0.0698015234166531	+	.	gene_id "ENSRNOG00000074997"; transcript_id "ENSRNOG00000074997_tx_12"; exon_id "20_31007107_31007438_+"; exonnum "1"; txlen "2711";
20	ENSEMBL114_rn	exon	31007107	31007438	0.0172841867507903	+	.	gene_id "ENSRNOG00000074997"; transcript_id "ENSRNOG00000074997_tx_19"; exon_id "20_31007107_31007438_+"; exonnum "1"; txlen "634";
20	ENSEMBL114_rn	exon	31007107	31007438	0.0162870221305524	+	.	gene_id "ENSRNOG00000074997"; transcript_id "ENSRNOG00000074997_tx_22"; exon_id "20_31007107_31007438_+"; exonnum "1"; txlen "1273";
20	ENSEMBL114_rn	exon	31007107	31007438	0.209867195380386	+	.	gene_id "ENSRNOG00000074997"; transcript_id "ENSRNOG00000074997_tx_4"; exon_id "20_31007107_31007438_+"; exonnum "1"; txlen "2844";
20	ensembl	transcript	31007107	31016380	0	+	.	gene_id "ENSRNOG00000074997"; gene_version "1"; transcript_id "ENSRNOT00000172631"; transcript_version "1"; gene_source "ensembl"; gene_biotype "lncRNA"; transcript_source "ensembl"; transcript_biotype "lncRNA";
20	ensembl	exon	31007111	31008831	0	+	.	gene_id "ENSRNOG00000074997"; gene_version "1"; transcript_id "ENSRNOT00000148020"; transcript_version "1"; exon_number "1"; gene_source "ensembl"; gene_biotype "lncRNA"; transcript_source "ensembl"; transcript_biotype "lncRNA"; exon_id "ENSRNOE00000740555"; exon_version "1";
20	ensembl	transcript	31007111	31016380	0	+	.	gene_id "ENSRNOG00000074997"; gene_version "1"; transcript_id "ENSRNOT00000148020"; transcript_version "1"; gene_source "ensembl"; gene_biotype "lncRNA"; transcript_source "ensembl"; transcript_biotype "lncRNA";
20	ensembl	exon	31008506	31008831	0	+	.	gene_id "ENSRNOG00000074997"; gene_version "1"; transcript_id "ENSRNOT00000144688"; transcript_version "1"; exon_number "2"; gene_source "ensembl"; gene_biotype "lncRNA"; transcript_source "ensembl"; transcript_biotype "lncRNA"; exon_id "ENSRNOE00000607719"; exon_version "1";
20	ENSEMBL114_rn	exon	31008506	31008831	0.280883186318418	+	.	gene_id "ENSRNOG00000074997"; transcript_id "ENSRNOG00000074997_tx_1"; exon_id "20_31008506_31008831_+"; exonnum "2"; txlen "2687";
20	ENSEMBL114_rn	exon	31008506	31008831	0.0764492875515724	+	.	gene_id "ENSRNOG00000074997"; transcript_id "ENSRNOG00000074997_tx_11"; exon_id "20_31008506_31008831_+"; exonnum "2"; txlen "2554";
20	ENSEMBL114_rn	exon	31008506	31008831	0.0698015234166531	+	.	gene_id "ENSRNOG00000074997"; transcript_id "ENSRNOG00000074997_tx_12"; exon_id "20_31008506_31008831_+"; exonnum "2"; txlen "2711";
20	ENSEMBL114_rn	exon	31008506	31008831	0.0336816265474318	+	.	gene_id "ENSRNOG00000074997"; transcript_id "ENSRNOG00000074997_tx_14"; exon_id "20_31008506_31008831_+"; exonnum "2"; txlen "970";
20	ENSEMBL114_rn	exon	31008506	31008831	0.0162870221305524	+	.	gene_id "ENSRNOG00000074997"; transcript_id "ENSRNOG00000074997_tx_20"; exon_id "20_31008506_31008831_+"; exonnum "2"; txlen "1116";
20	ENSEMBL114_rn	exon	31008506	31008831	0.0162870221305524	+	.	gene_id "ENSRNOG00000074997"; transcript_id "ENSRNOG00000074997_tx_21"; exon_id "20_31008506_31008831_+"; exonnum "2"; txlen "1092";
20	ENSEMBL114_rn	exon	31008506	31008831	0.0162870221305524	+	.	gene_id "ENSRNOG00000074997"; transcript_id "ENSRNOG00000074997_tx_22"; exon_id "20_31008506_31008831_+"; exonnum "2"; txlen "1273";
20	ENSEMBL114_rn	exon	31008506	31008831	0.209867195380386	+	.	gene_id "ENSRNOG00000074997"; transcript_id "ENSRNOG00000074997_tx_4"; exon_id "20_31008506_31008831_+"; exonnum "2"; txlen "2844";
20	ensembl	exon	31008506	31011467	0	+	.	gene_id "ENSRNOG00000074997"; gene_version "1"; transcript_id "ENSRNOT00000172631"; transcript_version "1"; exon_number "2"; gene_source "ensembl"; gene_biotype "lncRNA"; transcript_source "ensembl"; transcript_biotype "lncRNA"; exon_id "ENSRNOE00000799958"; exon_version "1";
20	ensembl	exon	31008506	31013705	0	+	.	gene_id "ENSRNOG00000074997"; gene_version "1"; transcript_id "ENSRNOT00000131742"; transcript_version "1"; exon_number "2"; gene_source "ensembl"; gene_biotype "lncRNA"; transcript_source "ensembl"; transcript_biotype "lncRNA"; exon_id "ENSRNOE00000724610"; exon_version "1"; tag "Ensembl_canonical";
20	ensembl	exon	31009057	31011467	0	+	.	gene_id "ENSRNOG00000074997"; gene_version "1"; transcript_id "ENSRNOT00000144688"; transcript_version "1"; exon_number "3"; gene_source "ensembl"; gene_biotype "lncRNA"; transcript_source "ensembl"; transcript_biotype "lncRNA"; exon_id "ENSRNOE00000757325"; exon_version "1";
20	sraer114_mid	exon	31011312	31011467	0.280883186318418	+	.	gene_id "ENSRNOG00000074997"; transcript_id "ENSRNOG00000074997_tx_1"; exon_id "20_31011312_31011467_+"; exonnum "3"; txlen "2687";
20	sraer114_mid	exon	31011312	31011467	0.0764492875515724	+	.	gene_id "ENSRNOG00000074997"; transcript_id "ENSRNOG00000074997_tx_11"; exon_id "20_31011312_31011467_+"; exonnum "3"; txlen "2554";
20	sraer114_mid	exon	31011312	31011467	0.0698015234166531	+	.	gene_id "ENSRNOG00000074997"; transcript_id "ENSRNOG00000074997_tx_12"; exon_id "20_31011312_31011467_+"; exonnum "3"; txlen "2711";
20	sraer114_mid	exon	31011312	31011467	0.0162870221305524	+	.	gene_id "ENSRNOG00000074997"; transcript_id "ENSRNOG00000074997_tx_20"; exon_id "20_31011312_31011467_+"; exonnum "3"; txlen "1116";
20	sraer114_mid	exon	31011312	31011467	0.0162870221305524	+	.	gene_id "ENSRNOG00000074997"; transcript_id "ENSRNOG00000074997_tx_21"; exon_id "20_31011312_31011467_+"; exonnum "3"; txlen "1092";
20	sraer114_mid	exon	31011312	31011467	0.0162870221305524	+	.	gene_id "ENSRNOG00000074997"; transcript_id "ENSRNOG00000074997_tx_22"; exon_id "20_31011312_31011467_+"; exonnum "3"; txlen "1273";
20	sraer114_mid	exon	31011312	31011467	0.209867195380386	+	.	gene_id "ENSRNOG00000074997"; transcript_id "ENSRNOG00000074997_tx_4"; exon_id "20_31011312_31011467_+"; exonnum "3"; txlen "2844";
20	ensembl	exon	31013573	31013705	0	+	.	gene_id "ENSRNOG00000074997"; gene_version "1"; transcript_id "ENSRNOT00000144688"; transcript_version "1"; exon_number "4"; gene_source "ensembl"; gene_biotype "lncRNA"; transcript_source "ensembl"; transcript_biotype "lncRNA"; exon_id "ENSRNOE00000791792"; exon_version "1";
20	ensembl	exon	31013573	31013705	0	+	.	gene_id "ENSRNOG00000074997"; gene_version "1"; transcript_id "ENSRNOT00000148020"; transcript_version "1"; exon_number "2"; gene_source "ensembl"; gene_biotype "lncRNA"; transcript_source "ensembl"; transcript_biotype "lncRNA"; exon_id "ENSRNOE00000791792"; exon_version "1";
20	ENSEMBL114_rn	exon	31013573	31013705	0.280883186318418	+	.	gene_id "ENSRNOG00000074997"; transcript_id "ENSRNOG00000074997_tx_1"; exon_id "20_31013573_31013705_+"; exonnum "4"; txlen "2687";
20	ENSEMBL114_rn	exon	31013573	31013705	0.0162870221305524	+	.	gene_id "ENSRNOG00000074997"; transcript_id "ENSRNOG00000074997_tx_20"; exon_id "20_31013573_31013705_+"; exonnum "4"; txlen "1116";
20	ENSEMBL114_rn	exon	31013573	31013705	0.0162870221305524	+	.	gene_id "ENSRNOG00000074997"; transcript_id "ENSRNOG00000074997_tx_21"; exon_id "20_31013573_31013705_+"; exonnum "4"; txlen "1092";
20	ENSEMBL114_rn	exon	31013573	31013705	0.0162870221305524	+	.	gene_id "ENSRNOG00000074997"; transcript_id "ENSRNOG00000074997_tx_22"; exon_id "20_31013573_31013705_+"; exonnum "4"; txlen "1273";
20	ENSEMBL114_rn	exon	31013573	31013705	0.209867195380386	+	.	gene_id "ENSRNOG00000074997"; transcript_id "ENSRNOG00000074997_tx_4"; exon_id "20_31013573_31013705_+"; exonnum "4"; txlen "2844";
20	ensembl	exon	31014484	31016380	0	+	.	gene_id "ENSRNOG00000074997"; gene_version "1"; transcript_id "ENSRNOT00000172631"; transcript_version "1"; exon_number "3"; gene_source "ensembl"; gene_biotype "lncRNA"; transcript_source "ensembl"; transcript_biotype "lncRNA"; exon_id "ENSRNOE00000705353"; exon_version "1";
20	ensembl	exon	31014484	31016380	0	+	.	gene_id "ENSRNOG00000074997"; gene_version "1"; transcript_id "ENSRNOT00000148020"; transcript_version "1"; exon_number "3"; gene_source "ensembl"; gene_biotype "lncRNA"; transcript_source "ensembl"; transcript_biotype "lncRNA"; exon_id "ENSRNOE00000705353"; exon_version "1";
20	ENSEMBL114_rn	exon	31014484	31016380	0.280883186318418	+	.	gene_id "ENSRNOG00000074997"; transcript_id "ENSRNOG00000074997_tx_1"; exon_id "20_31014484_31016380_+"; exonnum "5"; txlen "2687";
20	ENSEMBL114_rn	exon	31014484	31016380	0.0764492875515724	+	.	gene_id "ENSRNOG00000074997"; transcript_id "ENSRNOG00000074997_tx_11"; exon_id "20_31014484_31016380_+"; exonnum "4"; txlen "2554";
20	ENSEMBL114_rn	exon	31014484	31016380	0.0698015234166531	+	.	gene_id "ENSRNOG00000074997"; transcript_id "ENSRNOG00000074997_tx_12"; exon_id "20_31014484_31016380_+"; exonnum "4"; txlen "2711";
20	ENSEMBL114_rn	exon	31014484	31016380	0.209867195380386	+	.	gene_id "ENSRNOG00000074997"; transcript_id "ENSRNOG00000074997_tx_4"; exon_id "20_31014484_31016380_+"; exonnum "5"; txlen "2844";
20	ensembl	exon	31018181	31018346	0	+	.	gene_id "ENSRNOG00000074997"; gene_version "1"; transcript_id "ENSRNOT00000113464"; transcript_version "2"; exon_number "2"; gene_source "ensembl"; gene_biotype "lncRNA"; transcript_source "ensembl"; transcript_biotype "lncRNA"; exon_id "ENSRNOE00000635354"; exon_version "1";
20	ensembl	exon	31018181	31018346	0	+	.	gene_id "ENSRNOG00000074997"; gene_version "1"; transcript_id "ENSRNOT00000144688"; transcript_version "1"; exon_number "5"; gene_source "ensembl"; gene_biotype "lncRNA"; transcript_source "ensembl"; transcript_biotype "lncRNA"; exon_id "ENSRNOE00000635354"; exon_version "1";
20	ENSEMBL114_rn	exon	31018181	31018346	0.0172841867507903	+	.	gene_id "ENSRNOG00000074997"; transcript_id "ENSRNOG00000074997_tx_19"; exon_id "20_31018181_31018346_+"; exonnum "2"; txlen "634";
20	ENSEMBL114_rn	exon	31018181	31018346	0.0162870221305524	+	.	gene_id "ENSRNOG00000074997"; transcript_id "ENSRNOG00000074997_tx_20"; exon_id "20_31018181_31018346_+"; exonnum "5"; txlen "1116";
20	ENSEMBL114_rn	exon	31018181	31018346	0.0162870221305524	+	.	gene_id "ENSRNOG00000074997"; transcript_id "ENSRNOG00000074997_tx_21"; exon_id "20_31018181_31018346_+"; exonnum "5"; txlen "1092";
20	ENSEMBL114_rn	exon	31018181	31018346	0.0162870221305524	+	.	gene_id "ENSRNOG00000074997"; transcript_id "ENSRNOG00000074997_tx_22"; exon_id "20_31018181_31018346_+"; exonnum "5"; txlen "1273";
20	sraer114_ss	exon	31029097	31029232	0.0172841867507903	+	.	gene_id "ENSRNOG00000074997"; transcript_id "ENSRNOG00000074997_tx_19"; exon_id "20_31029097_31029232_+"; exonnum "3"; txlen "634";
20	sraer114_ss	exon	31029097	31029232	0.0162870221305524	+	.	gene_id "ENSRNOG00000074997"; transcript_id "ENSRNOG00000074997_tx_21"; exon_id "20_31029097_31029232_+"; exonnum "6"; txlen "1092";
20	ensembl	exon	31035698	31035857	0	+	.	gene_id "ENSRNOG00000074997"; gene_version "1"; transcript_id "ENSRNOT00000131742"; transcript_version "1"; exon_number "3"; gene_source "ensembl"; gene_biotype "lncRNA"; transcript_source "ensembl"; transcript_biotype "lncRNA"; exon_id "ENSRNOE00000594362"; exon_version "2"; tag "Ensembl_canonical";
20	ensembl	exon	31035698	31035857	0	+	.	gene_id "ENSRNOG00000074997"; gene_version "1"; transcript_id "ENSRNOT00000113464"; transcript_version "2"; exon_number "3"; gene_source "ensembl"; gene_biotype "lncRNA"; transcript_source "ensembl"; transcript_biotype "lncRNA"; exon_id "ENSRNOE00000594362"; exon_version "2";
20	ENSEMBL114_rn	exon	31035698	31035857	0.0162870221305524	+	.	gene_id "ENSRNOG00000074997"; transcript_id "ENSRNOG00000074997_tx_20"; exon_id "20_31035698_31035857_+"; exonnum "6"; txlen "1116";
20	ENSEMBL114_rn	exon	31035698	31035857	0.0162870221305524	+	.	gene_id "ENSRNOG00000074997"; transcript_id "ENSRNOG00000074997_tx_22"; exon_id "20_31035698_31035857_+"; exonnum "6"; txlen "1273";
20	ensembl	exon	31040248	31040371	0	+	.	gene_id "ENSRNOG00000074997"; gene_version "1"; transcript_id "ENSRNOT00000144688"; transcript_version "1"; exon_number "6"; gene_source "ensembl"; gene_biotype "lncRNA"; transcript_source "ensembl"; transcript_biotype "lncRNA"; exon_id "ENSRNOE00000756530"; exon_version "1";
20	sraer114_es	exon	31207795	31207913	0.0412261801462279	+	.	gene_id "sraer114_gene_10951"; transcript_id "sraer114_gene_10951_tx_2"; exon_id "20_31207795_31207913_+"; exonnum "1"; txlen "776";
20	sraer114_mid	exon	31208072	31208162	0.0412261801462279	+	.	gene_id "sraer114_gene_10951"; transcript_id "sraer114_gene_10951_tx_2"; exon_id "20_31208072_31208162_+"; exonnum "2"; txlen "776";
20	sraer114_ss	exon	31209328	31209893	0.0412261801462279	+	.	gene_id "sraer114_gene_10951"; transcript_id "sraer114_gene_10951_tx_2"; exon_id "20_31209328_31209893_+"; exonnum "3"; txlen "776";
20	ensembl	gene	31210006	31210112	0	+	.	gene_id "ENSRNOG00000067781"; gene_version "2"; gene_name "LOC120099042"; gene_source "ensembl"; gene_biotype "snRNA";
20	ensembl	transcript	31210006	31210112	0	+	.	gene_id "ENSRNOG00000067781"; gene_version "2"; transcript_id "ENSRNOT00000109268"; transcript_version "2"; gene_name "LOC120099042"; gene_source "ensembl"; gene_biotype "snRNA"; transcript_name "LOC120099042-201"; transcript_source "ensembl"; transcript_biotype "snRNA"; tag "Ensembl_canonical";
20	ensembl	exon	31210006	31210112	0	+	.	gene_id "ENSRNOG00000067781"; gene_version "2"; transcript_id "ENSRNOT00000109268"; transcript_version "2"; exon_number "1"; gene_name "LOC120099042"; gene_source "ensembl"; gene_biotype "snRNA"; transcript_name "LOC120099042-201"; transcript_source "ensembl"; transcript_biotype "snRNA"; exon_id "ENSRNOE00000567605"; exon_version "1"; tag "Ensembl_canonical";
20	sraer114_es	exon	31271266	31271470	5.43641220401424	+	.	gene_id "ENSRNOG00000089851"; transcript_id "ENSRNOG00000089851_tx_1"; exon_id "20_31271266_31271470_+"; exonnum "1"; txlen "585";
20	sraer114_es	exon	31271266	31271470	2.36365231218447	+	.	gene_id "ENSRNOG00000089851"; transcript_id "ENSRNOG00000089851_tx_2"; exon_id "20_31271266_31271470_+"; exonnum "1"; txlen "590";
20	sraer114_es	exon	31271266	31271470	1.72251937853232	+	.	gene_id "ENSRNOG00000089851"; transcript_id "ENSRNOG00000089851_tx_3"; exon_id "20_31271266_31271470_+"; exonnum "1"; txlen "553";
20	sraer114_es	exon	31271266	31271470	0.546128730734701	+	.	gene_id "ENSRNOG00000089851"; transcript_id "ENSRNOG00000089851_tx_4"; exon_id "20_31271266_31271470_+"; exonnum "1"; txlen "558";
20	sraer114_es	exon	31271266	31271470	0.31271257636539	+	.	gene_id "ENSRNOG00000089851"; transcript_id "ENSRNOG00000089851_tx_5"; exon_id "20_31271266_31271470_+"; exonnum "1"; txlen "720";
20	sraer114_mid	exon	31271563	31271763	5.43641220401424	+	.	gene_id "ENSRNOG00000089851"; transcript_id "ENSRNOG00000089851_tx_1"; exon_id "20_31271563_31271763_+"; exonnum "2"; txlen "585";
20	sraer114_mid	exon	31271563	31271763	1.72251937853232	+	.	gene_id "ENSRNOG00000089851"; transcript_id "ENSRNOG00000089851_tx_3"; exon_id "20_31271563_31271763_+"; exonnum "2"; txlen "553";
20	sraer114_mid	exon	31271563	31271763	0.31271257636539	+	.	gene_id "ENSRNOG00000089851"; transcript_id "ENSRNOG00000089851_tx_5"; exon_id "20_31271563_31271763_+"; exonnum "2"; txlen "720";
20	sraer114_mid	exon	31271563	31271768	2.36365231218447	+	.	gene_id "ENSRNOG00000089851"; transcript_id "ENSRNOG00000089851_tx_2"; exon_id "20_31271563_31271768_+"; exonnum "2"; txlen "590";
20	sraer114_mid	exon	31271563	31271768	0.546128730734701	+	.	gene_id "ENSRNOG00000089851"; transcript_id "ENSRNOG00000089851_tx_4"; exon_id "20_31271563_31271768_+"; exonnum "2"; txlen "558";
20	sraer114_ss	exon	31272658	31272836	5.43641220401424	+	.	gene_id "ENSRNOG00000089851"; transcript_id "ENSRNOG00000089851_tx_1"; exon_id "20_31272658_31272836_+"; exonnum "3"; txlen "585";
20	sraer114_ss	exon	31272658	31272836	2.36365231218447	+	.	gene_id "ENSRNOG00000089851"; transcript_id "ENSRNOG00000089851_tx_2"; exon_id "20_31272658_31272836_+"; exonnum "3"; txlen "590";
20	ensembl	exon	31276425	31276830	0	+	.	gene_id "ENSRNOG00000074257"; gene_version "1"; transcript_id "ENSRNOT00000169569"; transcript_version "1"; exon_number "1"; gene_source "ensembl"; gene_biotype "lncRNA"; transcript_source "ensembl"; transcript_biotype "lncRNA"; exon_id "ENSRNOE00000678527"; exon_version "1"; tag "Ensembl_canonical";
20	ensembl	gene	31276425	31278001	0	+	.	gene_id "ENSRNOG00000074257"; gene_version "1"; gene_source "ensembl"; gene_biotype "lncRNA";
20	ensembl	transcript	31276425	31278001	0	+	.	gene_id "ENSRNOG00000074257"; gene_version "1"; transcript_id "ENSRNOT00000169569"; transcript_version "1"; gene_source "ensembl"; gene_biotype "lncRNA"; transcript_source "ensembl"; transcript_biotype "lncRNA"; tag "Ensembl_canonical";
20	ensembl	exon	31277354	31278001	0	+	.	gene_id "ENSRNOG00000074257"; gene_version "1"; transcript_id "ENSRNOT00000169569"; transcript_version "1"; exon_number "2"; gene_source "ensembl"; gene_biotype "lncRNA"; transcript_source "ensembl"; transcript_biotype "lncRNA"; exon_id "ENSRNOE00000684978"; exon_version "1"; tag "Ensembl_canonical";
20	sraer114_ss	exon	31279477	31279623	1.72251937853232	+	.	gene_id "ENSRNOG00000089851"; transcript_id "ENSRNOG00000089851_tx_3"; exon_id "20_31279477_31279623_+"; exonnum "3"; txlen "553";
20	sraer114_ss	exon	31279477	31279623	0.546128730734701	+	.	gene_id "ENSRNOG00000089851"; transcript_id "ENSRNOG00000089851_tx_4"; exon_id "20_31279477_31279623_+"; exonnum "3"; txlen "558";
20	sraer114_ss	exon	31280673	31280986	0.31271257636539	+	.	gene_id "ENSRNOG00000089851"; transcript_id "ENSRNOG00000089851_tx_5"; exon_id "20_31280673_31280986_+"; exonnum "3"; txlen "720";
20	ensembl	exon	31284364	31284537	0	+	.	gene_id "ENSRNOG00000089851"; gene_version "1"; transcript_id "ENSRNOT00000124483"; transcript_version "1"; exon_number "1"; gene_source "ensembl"; gene_biotype "lncRNA"; transcript_source "ensembl"; transcript_biotype "lncRNA"; exon_id "ENSRNOE00000805160"; exon_version "1"; tag "Ensembl_canonical";
20	ensembl	gene	31284364	31287211	0	+	.	gene_id "ENSRNOG00000089851"; gene_version "1"; gene_source "ensembl"; gene_biotype "lncRNA";
20	ensembl	transcript	31284364	31287211	0	+	.	gene_id "ENSRNOG00000089851"; gene_version "1"; transcript_id "ENSRNOT00000124483"; transcript_version "1"; gene_source "ensembl"; gene_biotype "lncRNA"; transcript_source "ensembl"; transcript_biotype "lncRNA"; tag "Ensembl_canonical";
20	ensembl	exon	31285489	31287211	0	+	.	gene_id "ENSRNOG00000089851"; gene_version "1"; transcript_id "ENSRNOT00000124483"; transcript_version "1"; exon_number "2"; gene_source "ensembl"; gene_biotype "lncRNA"; transcript_source "ensembl"; transcript_biotype "lncRNA"; exon_id "ENSRNOE00000687379"; exon_version "1"; tag "Ensembl_canonical";
20	sraer114_es	exon	31293086	31293133	0.0194481420763711	+	.	gene_id "sraer114_gene_24177"; transcript_id "sraer114_gene_24177_tx_1"; exon_id "20_31293086_31293133_+"; exonnum "1"; txlen "567";
20	sraer114_ss	exon	31294061	31294579	0.0194481420763711	+	.	gene_id "sraer114_gene_24177"; transcript_id "sraer114_gene_24177_tx_1"; exon_id "20_31294061_31294579_+"; exonnum "2"; txlen "567";
20	sraer114_es	exon	31297640	31297867	0.0229347862654717	+	.	gene_id "ENSRNOG00000049696"; transcript_id "ENSRNOG00000049696_tx_2"; exon_id "20_31297640_31297867_+"; exonnum "1"; txlen "1850";
20	ensembl	five_prime_utr	31307113	31307240	0	+	.	gene_id "ENSRNOG00000049696"; gene_version "4"; transcript_id "ENSRNOT00000036449"; transcript_version "7"; gene_name "Rsph4a"; gene_source "ensembl"; gene_biotype "protein_coding"; transcript_name "Rsph4a-201"; transcript_source "ensembl"; transcript_biotype "protein_coding"; tag "Ensembl_canonical";
20	ensembl	exon	31307113	31307923	0	+	.	gene_id "ENSRNOG00000049696"; gene_version "4"; transcript_id "ENSRNOT00000036449"; transcript_version "7"; exon_number "1"; gene_name "Rsph4a"; gene_source "ensembl"; gene_biotype "protein_coding"; transcript_name "Rsph4a-201"; transcript_source "ensembl"; transcript_biotype "protein_coding"; exon_id "ENSRNOE00000500802"; exon_version "4"; tag "Ensembl_canonical";
20	ENSEMBL114_rn	exon	31307113	31307923	54.3445780926958	+	.	gene_id "ENSRNOG00000049696"; transcript_id "ENSRNOG00000049696_tx_1"; exon_id "20_31307113_31307923_+"; exonnum "1"; txlen "2433";
20	ensembl	gene	31307113	31323368	0	+	.	gene_id "ENSRNOG00000049696"; gene_version "4"; gene_name "Rsph4a"; gene_source "ensembl"; gene_biotype "protein_coding";
20	ensembl	transcript	31307113	31323368	0	+	.	gene_id "ENSRNOG00000049696"; gene_version "4"; transcript_id "ENSRNOT00000036449"; transcript_version "7"; gene_name "Rsph4a"; gene_source "ensembl"; gene_biotype "protein_coding"; transcript_name "Rsph4a-201"; transcript_source "ensembl"; transcript_biotype "protein_coding"; tag "Ensembl_canonical";
20	ensembl	start_codon	31307241	31307243	0	+	0	gene_id "ENSRNOG00000049696"; gene_version "4"; transcript_id "ENSRNOT00000036449"; transcript_version "7"; exon_number "1"; gene_name "Rsph4a"; gene_source "ensembl"; gene_biotype "protein_coding"; transcript_name "Rsph4a-201"; transcript_source "ensembl"; transcript_biotype "protein_coding"; tag "Ensembl_canonical";
20	ensembl	CDS	31307241	31307923	0	+	0	gene_id "ENSRNOG00000049696"; gene_version "4"; transcript_id "ENSRNOT00000036449"; transcript_version "7"; exon_number "1"; gene_name "Rsph4a"; gene_source "ensembl"; gene_biotype "protein_coding"; transcript_name "Rsph4a-201"; transcript_source "ensembl"; transcript_biotype "protein_coding"; protein_id "ENSRNOP00000033479"; protein_version "4"; tag "Ensembl_canonical";
20	ensembl	exon	31310454	31310688	0	+	.	gene_id "ENSRNOG00000049696"; gene_version "4"; transcript_id "ENSRNOT00000036449"; transcript_version "7"; exon_number "2"; gene_name "Rsph4a"; gene_source "ensembl"; gene_biotype "protein_coding"; transcript_name "Rsph4a-201"; transcript_source "ensembl"; transcript_biotype "protein_coding"; exon_id "ENSRNOE00000507754"; exon_version "1"; tag "Ensembl_canonical";
20	ensembl	CDS	31310454	31310688	0	+	1	gene_id "ENSRNOG00000049696"; gene_version "4"; transcript_id "ENSRNOT00000036449"; transcript_version "7"; exon_number "2"; gene_name "Rsph4a"; gene_source "ensembl"; gene_biotype "protein_coding"; transcript_name "Rsph4a-201"; transcript_source "ensembl"; transcript_biotype "protein_coding"; protein_id "ENSRNOP00000033479"; protein_version "4"; tag "Ensembl_canonical";
20	ENSEMBL114_rn	exon	31310454	31310688	54.3445780926958	+	.	gene_id "ENSRNOG00000049696"; transcript_id "ENSRNOG00000049696_tx_1"; exon_id "20_31310454_31310688_+"; exonnum "2"; txlen "2433";
20	ENSEMBL114_rn	exon	31310454	31310688	0.0229347862654717	+	.	gene_id "ENSRNOG00000049696"; transcript_id "ENSRNOG00000049696_tx_2"; exon_id "20_31310454_31310688_+"; exonnum "2"; txlen "1850";
20	ensembl	exon	31315181	31315918	0	+	.	gene_id "ENSRNOG00000049696"; gene_version "4"; transcript_id "ENSRNOT00000036449"; transcript_version "7"; exon_number "3"; gene_name "Rsph4a"; gene_source "ensembl"; gene_biotype "protein_coding"; transcript_name "Rsph4a-201"; transcript_source "ensembl"; transcript_biotype "protein_coding"; exon_id "ENSRNOE00000487336"; exon_version "1"; tag "Ensembl_canonical";
20	ensembl	CDS	31315181	31315918	0	+	0	gene_id "ENSRNOG00000049696"; gene_version "4"; transcript_id "ENSRNOT00000036449"; transcript_version "7"; exon_number "3"; gene_name "Rsph4a"; gene_source "ensembl"; gene_biotype "protein_coding"; transcript_name "Rsph4a-201"; transcript_source "ensembl"; transcript_biotype "protein_coding"; protein_id "ENSRNOP00000033479"; protein_version "4"; tag "Ensembl_canonical";
20	ENSEMBL114_rn	exon	31315181	31315918	54.3445780926958	+	.	gene_id "ENSRNOG00000049696"; transcript_id "ENSRNOG00000049696_tx_1"; exon_id "20_31315181_31315918_+"; exonnum "3"; txlen "2433";
20	ENSEMBL114_rn	exon	31315181	31315918	0.0229347862654717	+	.	gene_id "ENSRNOG00000049696"; transcript_id "ENSRNOG00000049696_tx_2"; exon_id "20_31315181_31315918_+"; exonnum "3"; txlen "1850";
20	ensembl	exon	31320176	31320311	0	+	.	gene_id "ENSRNOG00000049696"; gene_version "4"; transcript_id "ENSRNOT00000036449"; transcript_version "7"; exon_number "4"; gene_name "Rsph4a"; gene_source "ensembl"; gene_biotype "protein_coding"; transcript_name "Rsph4a-201"; transcript_source "ensembl"; transcript_biotype "protein_coding"; exon_id "ENSRNOE00000498765"; exon_version "1"; tag "Ensembl_canonical";
20	ensembl	CDS	31320176	31320311	0	+	0	gene_id "ENSRNOG00000049696"; gene_version "4"; transcript_id "ENSRNOT00000036449"; transcript_version "7"; exon_number "4"; gene_name "Rsph4a"; gene_source "ensembl"; gene_biotype "protein_coding"; transcript_name "Rsph4a-201"; transcript_source "ensembl"; transcript_biotype "protein_coding"; protein_id "ENSRNOP00000033479"; protein_version "4"; tag "Ensembl_canonical";
20	ENSEMBL114_rn	exon	31320176	31320311	54.3445780926958	+	.	gene_id "ENSRNOG00000049696"; transcript_id "ENSRNOG00000049696_tx_1"; exon_id "20_31320176_31320311_+"; exonnum "4"; txlen "2433";
20	ENSEMBL114_rn	exon	31320176	31320311	0.0229347862654717	+	.	gene_id "ENSRNOG00000049696"; transcript_id "ENSRNOG00000049696_tx_2"; exon_id "20_31320176_31320311_+"; exonnum "4"; txlen "1850";
20	ensembl	exon	31320990	31321133	0	+	.	gene_id "ENSRNOG00000049696"; gene_version "4"; transcript_id "ENSRNOT00000036449"; transcript_version "7"; exon_number "5"; gene_name "Rsph4a"; gene_source "ensembl"; gene_biotype "protein_coding"; transcript_name "Rsph4a-201"; transcript_source "ensembl"; transcript_biotype "protein_coding"; exon_id "ENSRNOE00000503593"; exon_version "2"; tag "Ensembl_canonical";
20	ensembl	CDS	31320990	31321133	0	+	2	gene_id "ENSRNOG00000049696"; gene_version "4"; transcript_id "ENSRNOT00000036449"; transcript_version "7"; exon_number "5"; gene_name "Rsph4a"; gene_source "ensembl"; gene_biotype "protein_coding"; transcript_name "Rsph4a-201"; transcript_source "ensembl"; transcript_biotype "protein_coding"; protein_id "ENSRNOP00000033479"; protein_version "4"; tag "Ensembl_canonical";
20	sraer114_mid	exon	31321016	31321133	54.3445780926958	+	.	gene_id "ENSRNOG00000049696"; transcript_id "ENSRNOG00000049696_tx_1"; exon_id "20_31321016_31321133_+"; exonnum "5"; txlen "2433";
20	sraer114_mid	exon	31321016	31321133	0.0229347862654717	+	.	gene_id "ENSRNOG00000049696"; transcript_id "ENSRNOG00000049696_tx_2"; exon_id "20_31321016_31321133_+"; exonnum "5"; txlen "1850";
20	ensembl	CDS	31322974	31322993	0	+	2	gene_id "ENSRNOG00000049696"; gene_version "4"; transcript_id "ENSRNOT00000036449"; transcript_version "7"; exon_number "6"; gene_name "Rsph4a"; gene_source "ensembl"; gene_biotype "protein_coding"; transcript_name "Rsph4a-201"; transcript_source "ensembl"; transcript_biotype "protein_coding"; protein_id "ENSRNOP00000033479"; protein_version "4"; tag "Ensembl_canonical";
20	ensembl	exon	31322974	31323368	0	+	.	gene_id "ENSRNOG00000049696"; gene_version "4"; transcript_id "ENSRNOT00000036449"; transcript_version "7"; exon_number "6"; gene_name "Rsph4a"; gene_source "ensembl"; gene_biotype "protein_coding"; transcript_name "Rsph4a-201"; transcript_source "ensembl"; transcript_biotype "protein_coding"; exon_id "ENSRNOE00000491073"; exon_version "4"; tag "Ensembl_canonical";
20	ENSEMBL114_rn	exon	31322974	31323368	54.3445780926958	+	.	gene_id "ENSRNOG00000049696"; transcript_id "ENSRNOG00000049696_tx_1"; exon_id "20_31322974_31323368_+"; exonnum "6"; txlen "2433";
20	ENSEMBL114_rn	exon	31322974	31323368	0.0229347862654717	+	.	gene_id "ENSRNOG00000049696"; transcript_id "ENSRNOG00000049696_tx_2"; exon_id "20_31322974_31323368_+"; exonnum "6"; txlen "1850";
20	ensembl	stop_codon	31322994	31322996	0	+	0	gene_id "ENSRNOG00000049696"; gene_version "4"; transcript_id "ENSRNOT00000036449"; transcript_version "7"; exon_number "6"; gene_name "Rsph4a"; gene_source "ensembl"; gene_biotype "protein_coding"; transcript_name "Rsph4a-201"; transcript_source "ensembl"; transcript_biotype "protein_coding"; tag "Ensembl_canonical";
20	ensembl	three_prime_utr	31322997	31323368	0	+	.	gene_id "ENSRNOG00000049696"; gene_version "4"; transcript_id "ENSRNOT00000036449"; transcript_version "7"; gene_name "Rsph4a"; gene_source "ensembl"; gene_biotype "protein_coding"; transcript_name "Rsph4a-201"; transcript_source "ensembl"; transcript_biotype "protein_coding"; tag "Ensembl_canonical";
20	ensembl	five_prime_utr	31365656	31365808	0	+	.	gene_id "ENSRNOG00000030109"; gene_version "6"; transcript_id "ENSRNOT00000097623"; transcript_version "2"; gene_name "Kpna5"; gene_source "ensembl"; gene_biotype "protein_coding"; transcript_name "Kpna5-202"; transcript_source "ensembl"; transcript_biotype "protein_coding"; tag "Ensembl_canonical";
20	ensembl	five_prime_utr	31365656	31365808	0	+	.	gene_id "ENSRNOG00000030109"; gene_version "6"; transcript_id "ENSRNOT00000101839"; transcript_version "2"; gene_name "Kpna5"; gene_source "ensembl"; gene_biotype "protein_coding"; transcript_name "Kpna5-203"; transcript_source "ensembl"; transcript_biotype "protein_coding";
20	ensembl	five_prime_utr	31365656	31365808	0	+	.	gene_id "ENSRNOG00000030109"; gene_version "6"; transcript_id "ENSRNOT00000046268"; transcript_version "6"; gene_name "Kpna5"; gene_source "ensembl"; gene_biotype "protein_coding"; transcript_name "Kpna5-201"; transcript_source "ensembl"; transcript_biotype "protein_coding";
20	ensembl	exon	31365656	31365812	0	+	.	gene_id "ENSRNOG00000030109"; gene_version "6"; transcript_id "ENSRNOT00000097623"; transcript_version "2"; exon_number "1"; gene_name "Kpna5"; gene_source "ensembl"; gene_biotype "protein_coding"; transcript_name "Kpna5-202"; transcript_source "ensembl"; transcript_biotype "protein_coding"; exon_id "ENSRNOE00000566299"; exon_version "3"; tag "Ensembl_canonical";
20	ensembl	exon	31365656	31365812	0	+	.	gene_id "ENSRNOG00000030109"; gene_version "6"; transcript_id "ENSRNOT00000101839"; transcript_version "2"; exon_number "1"; gene_name "Kpna5"; gene_source "ensembl"; gene_biotype "protein_coding"; transcript_name "Kpna5-203"; transcript_source "ensembl"; transcript_biotype "protein_coding"; exon_id "ENSRNOE00000566299"; exon_version "3";
20	ensembl	exon	31365656	31365812	0	+	.	gene_id "ENSRNOG00000030109"; gene_version "6"; transcript_id "ENSRNOT00000046268"; transcript_version "6"; exon_number "1"; gene_name "Kpna5"; gene_source "ensembl"; gene_biotype "protein_coding"; transcript_name "Kpna5-201"; transcript_source "ensembl"; transcript_biotype "protein_coding"; exon_id "ENSRNOE00000566299"; exon_version "3";
20	ENSEMBL114_rn	exon	31365656	31365812	0.0676179106031815	+	.	gene_id "ENSRNOG00000030109"; transcript_id "ENSRNOG00000030109_tx_24"; exon_id "20_31365656_31365812_+"; exonnum "1"; txlen "2042";
20	ENSEMBL114_rn	exon	31365656	31365812	0.0568123127698935	+	.	gene_id "ENSRNOG00000030109"; transcript_id "ENSRNOG00000030109_tx_29"; exon_id "20_31365656_31365812_+"; exonnum "1"; txlen "2042";
20	ENSEMBL114_rn	exon	31365656	31365812	0.217347919226482	+	.	gene_id "ENSRNOG00000030109"; transcript_id "ENSRNOG00000030109_tx_7"; exon_id "20_31365656_31365812_+"; exonnum "1"; txlen "1635";
20	ensembl	transcript	31365656	31430791	0	+	.	gene_id "ENSRNOG00000030109"; gene_version "6"; transcript_id "ENSRNOT00000097623"; transcript_version "2"; gene_name "Kpna5"; gene_source "ensembl"; gene_biotype "protein_coding"; transcript_name "Kpna5-202"; transcript_source "ensembl"; transcript_biotype "protein_coding"; tag "Ensembl_canonical";
20	ensembl	transcript	31365656	31430791	0	+	.	gene_id "ENSRNOG00000030109"; gene_version "6"; transcript_id "ENSRNOT00000101839"; transcript_version "2"; gene_name "Kpna5"; gene_source "ensembl"; gene_biotype "protein_coding"; transcript_name "Kpna5-203"; transcript_source "ensembl"; transcript_biotype "protein_coding";
20	ensembl	gene	31365656	31430792	0	+	.	gene_id "ENSRNOG00000030109"; gene_version "6"; gene_name "Kpna5"; gene_source "ensembl"; gene_biotype "protein_coding";
20	ensembl	transcript	31365656	31430792	0	+	.	gene_id "ENSRNOG00000030109"; gene_version "6"; transcript_id "ENSRNOT00000046268"; transcript_version "6"; gene_name "Kpna5"; gene_source "ensembl"; gene_biotype "protein_coding"; transcript_name "Kpna5-201"; transcript_source "ensembl"; transcript_biotype "protein_coding";
20	ensembl	start_codon	31365809	31365811	0	+	0	gene_id "ENSRNOG00000030109"; gene_version "6"; transcript_id "ENSRNOT00000097623"; transcript_version "2"; exon_number "1"; gene_name "Kpna5"; gene_source "ensembl"; gene_biotype "protein_coding"; transcript_name "Kpna5-202"; transcript_source "ensembl"; transcript_biotype "protein_coding"; tag "Ensembl_canonical";
20	ensembl	start_codon	31365809	31365811	0	+	0	gene_id "ENSRNOG00000030109"; gene_version "6"; transcript_id "ENSRNOT00000101839"; transcript_version "2"; exon_number "1"; gene_name "Kpna5"; gene_source "ensembl"; gene_biotype "protein_coding"; transcript_name "Kpna5-203"; transcript_source "ensembl"; transcript_biotype "protein_coding";
20	ensembl	start_codon	31365809	31365811	0	+	0	gene_id "ENSRNOG00000030109"; gene_version "6"; transcript_id "ENSRNOT00000046268"; transcript_version "6"; exon_number "1"; gene_name "Kpna5"; gene_source "ensembl"; gene_biotype "protein_coding"; transcript_name "Kpna5-201"; transcript_source "ensembl"; transcript_biotype "protein_coding";
20	ensembl	CDS	31365809	31365812	0	+	0	gene_id "ENSRNOG00000030109"; gene_version "6"; transcript_id "ENSRNOT00000097623"; transcript_version "2"; exon_number "1"; gene_name "Kpna5"; gene_source "ensembl"; gene_biotype "protein_coding"; transcript_name "Kpna5-202"; transcript_source "ensembl"; transcript_biotype "protein_coding"; protein_id "ENSRNOP00000079511"; protein_version "1"; tag "Ensembl_canonical";
20	ensembl	CDS	31365809	31365812	0	+	0	gene_id "ENSRNOG00000030109"; gene_version "6"; transcript_id "ENSRNOT00000101839"; transcript_version "2"; exon_number "1"; gene_name "Kpna5"; gene_source "ensembl"; gene_biotype "protein_coding"; transcript_name "Kpna5-203"; transcript_source "ensembl"; transcript_biotype "protein_coding"; protein_id "ENSRNOP00000096378"; protein_version "2";
20	ensembl	CDS	31365809	31365812	0	+	0	gene_id "ENSRNOG00000030109"; gene_version "6"; transcript_id "ENSRNOT00000046268"; transcript_version "6"; exon_number "1"; gene_name "Kpna5"; gene_source "ensembl"; gene_biotype "protein_coding"; transcript_name "Kpna5-201"; transcript_source "ensembl"; transcript_biotype "protein_coding"; protein_id "ENSRNOP00000039571"; protein_version "4";
20	ensembl	exon	31369733	31369866	0	+	.	gene_id "ENSRNOG00000030109"; gene_version "6"; transcript_id "ENSRNOT00000097623"; transcript_version "2"; exon_number "2"; gene_name "Kpna5"; gene_source "ensembl"; gene_biotype "protein_coding"; transcript_name "Kpna5-202"; transcript_source "ensembl"; transcript_biotype "protein_coding"; exon_id "ENSRNOE00000301603"; exon_version "4"; tag "Ensembl_canonical";
20	ensembl	CDS	31369733	31369866	0	+	2	gene_id "ENSRNOG00000030109"; gene_version "6"; transcript_id "ENSRNOT00000097623"; transcript_version "2"; exon_number "2"; gene_name "Kpna5"; gene_source "ensembl"; gene_biotype "protein_coding"; transcript_name "Kpna5-202"; transcript_source "ensembl"; transcript_biotype "protein_coding"; protein_id "ENSRNOP00000079511"; protein_version "1"; tag "Ensembl_canonical";
20	ensembl	exon	31369733	31369866	0	+	.	gene_id "ENSRNOG00000030109"; gene_version "6"; transcript_id "ENSRNOT00000101839"; transcript_version "2"; exon_number "2"; gene_name "Kpna5"; gene_source "ensembl"; gene_biotype "protein_coding"; transcript_name "Kpna5-203"; transcript_source "ensembl"; transcript_biotype "protein_coding"; exon_id "ENSRNOE00000301603"; exon_version "4";
20	ensembl	CDS	31369733	31369866	0	+	2	gene_id "ENSRNOG00000030109"; gene_version "6"; transcript_id "ENSRNOT00000101839"; transcript_version "2"; exon_number "2"; gene_name "Kpna5"; gene_source "ensembl"; gene_biotype "protein_coding"; transcript_name "Kpna5-203"; transcript_source "ensembl"; transcript_biotype "protein_coding"; protein_id "ENSRNOP00000096378"; protein_version "2";
20	ensembl	exon	31369733	31369866	0	+	.	gene_id "ENSRNOG00000030109"; gene_version "6"; transcript_id "ENSRNOT00000046268"; transcript_version "6"; exon_number "2"; gene_name "Kpna5"; gene_source "ensembl"; gene_biotype "protein_coding"; transcript_name "Kpna5-201"; transcript_source "ensembl"; transcript_biotype "protein_coding"; exon_id "ENSRNOE00000301603"; exon_version "4";
20	ensembl	CDS	31369733	31369866	0	+	2	gene_id "ENSRNOG00000030109"; gene_version "6"; transcript_id "ENSRNOT00000046268"; transcript_version "6"; exon_number "2"; gene_name "Kpna5"; gene_source "ensembl"; gene_biotype "protein_coding"; transcript_name "Kpna5-201"; transcript_source "ensembl"; transcript_biotype "protein_coding"; protein_id "ENSRNOP00000039571"; protein_version "4";
20	ENSEMBL114_rn	exon	31369733	31369866	0.0676179106031815	+	.	gene_id "ENSRNOG00000030109"; transcript_id "ENSRNOG00000030109_tx_24"; exon_id "20_31369733_31369866_+"; exonnum "2"; txlen "2042";
20	ENSEMBL114_rn	exon	31369733	31369866	0.0568123127698935	+	.	gene_id "ENSRNOG00000030109"; transcript_id "ENSRNOG00000030109_tx_29"; exon_id "20_31369733_31369866_+"; exonnum "2"; txlen "2042";
20	ENSEMBL114_rn	exon	31369733	31369866	0.217347919226482	+	.	gene_id "ENSRNOG00000030109"; transcript_id "ENSRNOG00000030109_tx_7"; exon_id "20_31369733_31369866_+"; exonnum "2"; txlen "1635";
20	sraer114_es	exon	31370668	31370777	0.0588269603059376	+	.	gene_id "ENSRNOG00000030109"; transcript_id "ENSRNOG00000030109_tx_25"; exon_id "20_31370668_31370777_+"; exonnum "1"; txlen "1395";
20	sraer114_es	exon	31370668	31370777	0.0588269603059376	+	.	gene_id "ENSRNOG00000030109"; transcript_id "ENSRNOG00000030109_tx_26"; exon_id "20_31370668_31370777_+"; exonnum "1"; txlen "1523";
20	sraer114_es	exon	31370668	31370777	0.0588269603059376	+	.	gene_id "ENSRNOG00000030109"; transcript_id "ENSRNOG00000030109_tx_27"; exon_id "20_31370668_31370777_+"; exonnum "1"; txlen "1295";
20	sraer114_es	exon	31370668	31370777	0.0588269603059376	+	.	gene_id "ENSRNOG00000030109"; transcript_id "ENSRNOG00000030109_tx_28"; exon_id "20_31370668_31370777_+"; exonnum "1"; txlen "1454";
20	ensembl	exon	31371368	31371469	0	+	.	gene_id "ENSRNOG00000030109"; gene_version "6"; transcript_id "ENSRNOT00000097623"; transcript_version "2"; exon_number "3"; gene_name "Kpna5"; gene_source "ensembl"; gene_biotype "protein_coding"; transcript_name "Kpna5-202"; transcript_source "ensembl"; transcript_biotype "protein_coding"; exon_id "ENSRNOE00000349252"; exon_version "1"; tag "Ensembl_canonical";
20	ensembl	CDS	31371368	31371469	0	+	0	gene_id "ENSRNOG00000030109"; gene_version "6"; transcript_id "ENSRNOT00000097623"; transcript_version "2"; exon_number "3"; gene_name "Kpna5"; gene_source "ensembl"; gene_biotype "protein_coding"; transcript_name "Kpna5-202"; transcript_source "ensembl"; transcript_biotype "protein_coding"; protein_id "ENSRNOP00000079511"; protein_version "1"; tag "Ensembl_canonical";
20	ensembl	exon	31371368	31371469	0	+	.	gene_id "ENSRNOG00000030109"; gene_version "6"; transcript_id "ENSRNOT00000101839"; transcript_version "2"; exon_number "3"; gene_name "Kpna5"; gene_source "ensembl"; gene_biotype "protein_coding"; transcript_name "Kpna5-203"; transcript_source "ensembl"; transcript_biotype "protein_coding"; exon_id "ENSRNOE00000349252"; exon_version "1";
20	ensembl	CDS	31371368	31371469	0	+	0	gene_id "ENSRNOG00000030109"; gene_version "6"; transcript_id "ENSRNOT00000101839"; transcript_version "2"; exon_number "3"; gene_name "Kpna5"; gene_source "ensembl"; gene_biotype "protein_coding"; transcript_name "Kpna5-203"; transcript_source "ensembl"; transcript_biotype "protein_coding"; protein_id "ENSRNOP00000096378"; protein_version "2";
20	ensembl	exon	31371368	31371469	0	+	.	gene_id "ENSRNOG00000030109"; gene_version "6"; transcript_id "ENSRNOT00000046268"; transcript_version "6"; exon_number "3"; gene_name "Kpna5"; gene_source "ensembl"; gene_biotype "protein_coding"; transcript_name "Kpna5-201"; transcript_source "ensembl"; transcript_biotype "protein_coding"; exon_id "ENSRNOE00000349252"; exon_version "1";
20	ensembl	CDS	31371368	31371469	0	+	0	gene_id "ENSRNOG00000030109"; gene_version "6"; transcript_id "ENSRNOT00000046268"; transcript_version "6"; exon_number "3"; gene_name "Kpna5"; gene_source "ensembl"; gene_biotype "protein_coding"; transcript_name "Kpna5-201"; transcript_source "ensembl"; transcript_biotype "protein_coding"; protein_id "ENSRNOP00000039571"; protein_version "4";
20	ENSEMBL114_rn	exon	31371368	31371469	0.0676179106031815	+	.	gene_id "ENSRNOG00000030109"; transcript_id "ENSRNOG00000030109_tx_24"; exon_id "20_31371368_31371469_+"; exonnum "3"; txlen "2042";
20	ENSEMBL114_rn	exon	31371368	31371469	0.0588269603059376	+	.	gene_id "ENSRNOG00000030109"; transcript_id "ENSRNOG00000030109_tx_25"; exon_id "20_31371368_31371469_+"; exonnum "2"; txlen "1395";
20	ENSEMBL114_rn	exon	31371368	31371469	0.0588269603059376	+	.	gene_id "ENSRNOG00000030109"; transcript_id "ENSRNOG00000030109_tx_26"; exon_id "20_31371368_31371469_+"; exonnum "2"; txlen "1523";
20	ENSEMBL114_rn	exon	31371368	31371469	0.0588269603059376	+	.	gene_id "ENSRNOG00000030109"; transcript_id "ENSRNOG00000030109_tx_27"; exon_id "20_31371368_31371469_+"; exonnum "2"; txlen "1295";
20	ENSEMBL114_rn	exon	31371368	31371469	0.0588269603059376	+	.	gene_id "ENSRNOG00000030109"; transcript_id "ENSRNOG00000030109_tx_28"; exon_id "20_31371368_31371469_+"; exonnum "2"; txlen "1454";
20	ENSEMBL114_rn	exon	31371368	31371469	0.0568123127698935	+	.	gene_id "ENSRNOG00000030109"; transcript_id "ENSRNOG00000030109_tx_29"; exon_id "20_31371368_31371469_+"; exonnum "3"; txlen "2042";
20	ENSEMBL114_rn	exon	31371368	31371469	0.217347919226482	+	.	gene_id "ENSRNOG00000030109"; transcript_id "ENSRNOG00000030109_tx_7"; exon_id "20_31371368_31371469_+"; exonnum "3"; txlen "1635";
20	ensembl	exon	31371584	31371683	0	+	.	gene_id "ENSRNOG00000030109"; gene_version "6"; transcript_id "ENSRNOT00000097623"; transcript_version "2"; exon_number "4"; gene_name "Kpna5"; gene_source "ensembl"; gene_biotype "protein_coding"; transcript_name "Kpna5-202"; transcript_source "ensembl"; transcript_biotype "protein_coding"; exon_id "ENSRNOE00000362918"; exon_version "1"; tag "Ensembl_canonical";
20	ensembl	CDS	31371584	31371683	0	+	0	gene_id "ENSRNOG00000030109"; gene_version "6"; transcript_id "ENSRNOT00000097623"; transcript_version "2"; exon_number "4"; gene_name "Kpna5"; gene_source "ensembl"; gene_biotype "protein_coding"; transcript_name "Kpna5-202"; transcript_source "ensembl"; transcript_biotype "protein_coding"; protein_id "ENSRNOP00000079511"; protein_version "1"; tag "Ensembl_canonical";
20	ensembl	exon	31371584	31371683	0	+	.	gene_id "ENSRNOG00000030109"; gene_version "6"; transcript_id "ENSRNOT00000101839"; transcript_version "2"; exon_number "4"; gene_name "Kpna5"; gene_source "ensembl"; gene_biotype "protein_coding"; transcript_name "Kpna5-203"; transcript_source "ensembl"; transcript_biotype "protein_coding"; exon_id "ENSRNOE00000362918"; exon_version "1";
20	ensembl	CDS	31371584	31371683	0	+	0	gene_id "ENSRNOG00000030109"; gene_version "6"; transcript_id "ENSRNOT00000101839"; transcript_version "2"; exon_number "4"; gene_name "Kpna5"; gene_source "ensembl"; gene_biotype "protein_coding"; transcript_name "Kpna5-203"; transcript_source "ensembl"; transcript_biotype "protein_coding"; protein_id "ENSRNOP00000096378"; protein_version "2";
20	ensembl	exon	31371584	31371683	0	+	.	gene_id "ENSRNOG00000030109"; gene_version "6"; transcript_id "ENSRNOT00000046268"; transcript_version "6"; exon_number "4"; gene_name "Kpna5"; gene_source "ensembl"; gene_biotype "protein_coding"; transcript_name "Kpna5-201"; transcript_source "ensembl"; transcript_biotype "protein_coding"; exon_id "ENSRNOE00000362918"; exon_version "1";
20	ensembl	CDS	31371584	31371683	0	+	0	gene_id "ENSRNOG00000030109"; gene_version "6"; transcript_id "ENSRNOT00000046268"; transcript_version "6"; exon_number "4"; gene_name "Kpna5"; gene_source "ensembl"; gene_biotype "protein_coding"; transcript_name "Kpna5-201"; transcript_source "ensembl"; transcript_biotype "protein_coding"; protein_id "ENSRNOP00000039571"; protein_version "4";
20	ENSEMBL114_rn	exon	31371584	31371683	0.0676179106031815	+	.	gene_id "ENSRNOG00000030109"; transcript_id "ENSRNOG00000030109_tx_24"; exon_id "20_31371584_31371683_+"; exonnum "4"; txlen "2042";
20	ENSEMBL114_rn	exon	31371584	31371683	0.0588269603059376	+	.	gene_id "ENSRNOG00000030109"; transcript_id "ENSRNOG00000030109_tx_25"; exon_id "20_31371584_31371683_+"; exonnum "3"; txlen "1395";
20	ENSEMBL114_rn	exon	31371584	31371683	0.0588269603059376	+	.	gene_id "ENSRNOG00000030109"; transcript_id "ENSRNOG00000030109_tx_26"; exon_id "20_31371584_31371683_+"; exonnum "3"; txlen "1523";
20	ENSEMBL114_rn	exon	31371584	31371683	0.0588269603059376	+	.	gene_id "ENSRNOG00000030109"; transcript_id "ENSRNOG00000030109_tx_27"; exon_id "20_31371584_31371683_+"; exonnum "3"; txlen "1295";
20	ENSEMBL114_rn	exon	31371584	31371683	0.0588269603059376	+	.	gene_id "ENSRNOG00000030109"; transcript_id "ENSRNOG00000030109_tx_28"; exon_id "20_31371584_31371683_+"; exonnum "3"; txlen "1454";
20	ENSEMBL114_rn	exon	31371584	31371683	0.0568123127698935	+	.	gene_id "ENSRNOG00000030109"; transcript_id "ENSRNOG00000030109_tx_29"; exon_id "20_31371584_31371683_+"; exonnum "4"; txlen "2042";
20	ENSEMBL114_rn	exon	31371584	31371683	0.217347919226482	+	.	gene_id "ENSRNOG00000030109"; transcript_id "ENSRNOG00000030109_tx_7"; exon_id "20_31371584_31371683_+"; exonnum "4"; txlen "1635";
20	sraer114_es	exon	31375054	31375290	0.200091802118812	+	.	gene_id "ENSRNOG00000030109"; transcript_id "ENSRNOG00000030109_tx_10"; exon_id "20_31375054_31375290_+"; exonnum "1"; txlen "1480";
20	sraer114_es	exon	31375054	31375290	0.140064261483168	+	.	gene_id "ENSRNOG00000030109"; transcript_id "ENSRNOG00000030109_tx_13"; exon_id "20_31375054_31375290_+"; exonnum "1"; txlen "1627";
20	sraer114_es	exon	31375054	31375290	0.140064261483168	+	.	gene_id "ENSRNOG00000030109"; transcript_id "ENSRNOG00000030109_tx_14"; exon_id "20_31375054_31375290_+"; exonnum "1"; txlen "1499";
20	sraer114_es	exon	31375054	31375290	0.140064261483168	+	.	gene_id "ENSRNOG00000030109"; transcript_id "ENSRNOG00000030109_tx_17"; exon_id "20_31375054_31375290_+"; exonnum "1"; txlen "1508";
20	sraer114_es	exon	31375054	31375290	0.140064261483168	+	.	gene_id "ENSRNOG00000030109"; transcript_id "ENSRNOG00000030109_tx_18"; exon_id "20_31375054_31375290_+"; exonnum "1"; txlen "1380";
20	sraer114_es	exon	31375054	31375290	0.109216506519337	+	.	gene_id "ENSRNOG00000030109"; transcript_id "ENSRNOG00000030109_tx_21"; exon_id "20_31375054_31375290_+"; exonnum "1"; txlen "1065";
20	sraer114_es	exon	31375054	31375290	0.109216506519337	+	.	gene_id "ENSRNOG00000030109"; transcript_id "ENSRNOG00000030109_tx_22"; exon_id "20_31375054_31375290_+"; exonnum "1"; txlen "937";
20	sraer114_es	exon	31375054	31375290	0.405768299762843	+	.	gene_id "ENSRNOG00000030109"; transcript_id "ENSRNOG00000030109_tx_3"; exon_id "20_31375054_31375290_+"; exonnum "1"; txlen "1727";
20	sraer114_es	exon	31375054	31375290	0.383570092242586	+	.	gene_id "ENSRNOG00000030109"; transcript_id "ENSRNOG00000030109_tx_4"; exon_id "20_31375054_31375290_+"; exonnum "1"; txlen "1608";
20	sraer114_es	exon	31375054	31375290	0.220100982330693	+	.	gene_id "ENSRNOG00000030109"; transcript_id "ENSRNOG00000030109_tx_5"; exon_id "20_31375054_31375290_+"; exonnum "1"; txlen "1599";
20	sraer114_es	exon	31375054	31375290	0.217347919226482	+	.	gene_id "ENSRNOG00000030109"; transcript_id "ENSRNOG00000030109_tx_8"; exon_id "20_31375054_31375290_+"; exonnum "1"; txlen "1379";
20	ensembl	exon	31375373	31375467	0	+	.	gene_id "ENSRNOG00000030109"; gene_version "6"; transcript_id "ENSRNOT00000097623"; transcript_version "2"; exon_number "5"; gene_name "Kpna5"; gene_source "ensembl"; gene_biotype "protein_coding"; transcript_name "Kpna5-202"; transcript_source "ensembl"; transcript_biotype "protein_coding"; exon_id "ENSRNOE00000283847"; exon_version "1"; tag "Ensembl_canonical";
20	ensembl	CDS	31375373	31375467	0	+	2	gene_id "ENSRNOG00000030109"; gene_version "6"; transcript_id "ENSRNOT00000097623"; transcript_version "2"; exon_number "5"; gene_name "Kpna5"; gene_source "ensembl"; gene_biotype "protein_coding"; transcript_name "Kpna5-202"; transcript_source "ensembl"; transcript_biotype "protein_coding"; protein_id "ENSRNOP00000079511"; protein_version "1"; tag "Ensembl_canonical";
20	ensembl	exon	31375373	31375467	0	+	.	gene_id "ENSRNOG00000030109"; gene_version "6"; transcript_id "ENSRNOT00000101839"; transcript_version "2"; exon_number "5"; gene_name "Kpna5"; gene_source "ensembl"; gene_biotype "protein_coding"; transcript_name "Kpna5-203"; transcript_source "ensembl"; transcript_biotype "protein_coding"; exon_id "ENSRNOE00000283847"; exon_version "1";
20	ensembl	CDS	31375373	31375467	0	+	2	gene_id "ENSRNOG00000030109"; gene_version "6"; transcript_id "ENSRNOT00000101839"; transcript_version "2"; exon_number "5"; gene_name "Kpna5"; gene_source "ensembl"; gene_biotype "protein_coding"; transcript_name "Kpna5-203"; transcript_source "ensembl"; transcript_biotype "protein_coding"; protein_id "ENSRNOP00000096378"; protein_version "2";
20	ensembl	exon	31375373	31375467	0	+	.	gene_id "ENSRNOG00000030109"; gene_version "6"; transcript_id "ENSRNOT00000046268"; transcript_version "6"; exon_number "5"; gene_name "Kpna5"; gene_source "ensembl"; gene_biotype "protein_coding"; transcript_name "Kpna5-201"; transcript_source "ensembl"; transcript_biotype "protein_coding"; exon_id "ENSRNOE00000283847"; exon_version "1";
20	ensembl	CDS	31375373	31375467	0	+	2	gene_id "ENSRNOG00000030109"; gene_version "6"; transcript_id "ENSRNOT00000046268"; transcript_version "6"; exon_number "5"; gene_name "Kpna5"; gene_source "ensembl"; gene_biotype "protein_coding"; transcript_name "Kpna5-201"; transcript_source "ensembl"; transcript_biotype "protein_coding"; protein_id "ENSRNOP00000039571"; protein_version "4";
20	ENSEMBL114_rn	exon	31375373	31375467	0.200091802118812	+	.	gene_id "ENSRNOG00000030109"; transcript_id "ENSRNOG00000030109_tx_10"; exon_id "20_31375373_31375467_+"; exonnum "2"; txlen "1480";
20	ENSEMBL114_rn	exon	31375373	31375467	0.140064261483168	+	.	gene_id "ENSRNOG00000030109"; transcript_id "ENSRNOG00000030109_tx_13"; exon_id "20_31375373_31375467_+"; exonnum "2"; txlen "1627";
20	ENSEMBL114_rn	exon	31375373	31375467	0.140064261483168	+	.	gene_id "ENSRNOG00000030109"; transcript_id "ENSRNOG00000030109_tx_14"; exon_id "20_31375373_31375467_+"; exonnum "2"; txlen "1499";
20	ENSEMBL114_rn	exon	31375373	31375467	0.140064261483168	+	.	gene_id "ENSRNOG00000030109"; transcript_id "ENSRNOG00000030109_tx_17"; exon_id "20_31375373_31375467_+"; exonnum "2"; txlen "1508";
20	ENSEMBL114_rn	exon	31375373	31375467	0.140064261483168	+	.	gene_id "ENSRNOG00000030109"; transcript_id "ENSRNOG00000030109_tx_18"; exon_id "20_31375373_31375467_+"; exonnum "2"; txlen "1380";
20	ENSEMBL114_rn	exon	31375373	31375467	0.109216506519337	+	.	gene_id "ENSRNOG00000030109"; transcript_id "ENSRNOG00000030109_tx_21"; exon_id "20_31375373_31375467_+"; exonnum "2"; txlen "1065";
20	ENSEMBL114_rn	exon	31375373	31375467	0.109216506519337	+	.	gene_id "ENSRNOG00000030109"; transcript_id "ENSRNOG00000030109_tx_22"; exon_id "20_31375373_31375467_+"; exonnum "2"; txlen "937";
20	ENSEMBL114_rn	exon	31375373	31375467	0.0676179106031815	+	.	gene_id "ENSRNOG00000030109"; transcript_id "ENSRNOG00000030109_tx_24"; exon_id "20_31375373_31375467_+"; exonnum "5"; txlen "2042";
20	ENSEMBL114_rn	exon	31375373	31375467	0.0588269603059376	+	.	gene_id "ENSRNOG00000030109"; transcript_id "ENSRNOG00000030109_tx_25"; exon_id "20_31375373_31375467_+"; exonnum "4"; txlen "1395";
20	ENSEMBL114_rn	exon	31375373	31375467	0.0588269603059376	+	.	gene_id "ENSRNOG00000030109"; transcript_id "ENSRNOG00000030109_tx_26"; exon_id "20_31375373_31375467_+"; exonnum "4"; txlen "1523";
20	ENSEMBL114_rn	exon	31375373	31375467	0.0588269603059376	+	.	gene_id "ENSRNOG00000030109"; transcript_id "ENSRNOG00000030109_tx_27"; exon_id "20_31375373_31375467_+"; exonnum "4"; txlen "1295";
20	ENSEMBL114_rn	exon	31375373	31375467	0.0588269603059376	+	.	gene_id "ENSRNOG00000030109"; transcript_id "ENSRNOG00000030109_tx_28"; exon_id "20_31375373_31375467_+"; exonnum "4"; txlen "1454";
20	ENSEMBL114_rn	exon	31375373	31375467	0.0568123127698935	+	.	gene_id "ENSRNOG00000030109"; transcript_id "ENSRNOG00000030109_tx_29"; exon_id "20_31375373_31375467_+"; exonnum "5"; txlen "2042";
20	ENSEMBL114_rn	exon	31375373	31375467	0.405768299762843	+	.	gene_id "ENSRNOG00000030109"; transcript_id "ENSRNOG00000030109_tx_3"; exon_id "20_31375373_31375467_+"; exonnum "2"; txlen "1727";
20	ENSEMBL114_rn	exon	31375373	31375467	0.383570092242586	+	.	gene_id "ENSRNOG00000030109"; transcript_id "ENSRNOG00000030109_tx_4"; exon_id "20_31375373_31375467_+"; exonnum "2"; txlen "1608";
20	ENSEMBL114_rn	exon	31375373	31375467	0.220100982330693	+	.	gene_id "ENSRNOG00000030109"; transcript_id "ENSRNOG00000030109_tx_5"; exon_id "20_31375373_31375467_+"; exonnum "2"; txlen "1599";
20	ENSEMBL114_rn	exon	31375373	31375467	0.217347919226482	+	.	gene_id "ENSRNOG00000030109"; transcript_id "ENSRNOG00000030109_tx_7"; exon_id "20_31375373_31375467_+"; exonnum "5"; txlen "1635";
20	ENSEMBL114_rn	exon	31375373	31375467	0.217347919226482	+	.	gene_id "ENSRNOG00000030109"; transcript_id "ENSRNOG00000030109_tx_8"; exon_id "20_31375373_31375467_+"; exonnum "2"; txlen "1379";
20	ensembl	exon	31378002	31378133	0	+	.	gene_id "ENSRNOG00000030109"; gene_version "6"; transcript_id "ENSRNOT00000097623"; transcript_version "2"; exon_number "6"; gene_name "Kpna5"; gene_source "ensembl"; gene_biotype "protein_coding"; transcript_name "Kpna5-202"; transcript_source "ensembl"; transcript_biotype "protein_coding"; exon_id "ENSRNOE00000338234"; exon_version "1"; tag "Ensembl_canonical";
20	ensembl	CDS	31378002	31378133	0	+	0	gene_id "ENSRNOG00000030109"; gene_version "6"; transcript_id "ENSRNOT00000097623"; transcript_version "2"; exon_number "6"; gene_name "Kpna5"; gene_source "ensembl"; gene_biotype "protein_coding"; transcript_name "Kpna5-202"; transcript_source "ensembl"; transcript_biotype "protein_coding"; protein_id "ENSRNOP00000079511"; protein_version "1"; tag "Ensembl_canonical";
20	ensembl	exon	31378002	31378133	0	+	.	gene_id "ENSRNOG00000030109"; gene_version "6"; transcript_id "ENSRNOT00000101839"; transcript_version "2"; exon_number "6"; gene_name "Kpna5"; gene_source "ensembl"; gene_biotype "protein_coding"; transcript_name "Kpna5-203"; transcript_source "ensembl"; transcript_biotype "protein_coding"; exon_id "ENSRNOE00000338234"; exon_version "1";
20	ensembl	CDS	31378002	31378133	0	+	0	gene_id "ENSRNOG00000030109"; gene_version "6"; transcript_id "ENSRNOT00000101839"; transcript_version "2"; exon_number "6"; gene_name "Kpna5"; gene_source "ensembl"; gene_biotype "protein_coding"; transcript_name "Kpna5-203"; transcript_source "ensembl"; transcript_biotype "protein_coding"; protein_id "ENSRNOP00000096378"; protein_version "2";
20	ensembl	exon	31378002	31378133	0	+	.	gene_id "ENSRNOG00000030109"; gene_version "6"; transcript_id "ENSRNOT00000046268"; transcript_version "6"; exon_number "6"; gene_name "Kpna5"; gene_source "ensembl"; gene_biotype "protein_coding"; transcript_name "Kpna5-201"; transcript_source "ensembl"; transcript_biotype "protein_coding"; exon_id "ENSRNOE00000338234"; exon_version "1";
20	ensembl	CDS	31378002	31378133	0	+	0	gene_id "ENSRNOG00000030109"; gene_version "6"; transcript_id "ENSRNOT00000046268"; transcript_version "6"; exon_number "6"; gene_name "Kpna5"; gene_source "ensembl"; gene_biotype "protein_coding"; transcript_name "Kpna5-201"; transcript_source "ensembl"; transcript_biotype "protein_coding"; protein_id "ENSRNOP00000039571"; protein_version "4";
20	ENSEMBL114_rn	exon	31378002	31378133	0.200091802118812	+	.	gene_id "ENSRNOG00000030109"; transcript_id "ENSRNOG00000030109_tx_10"; exon_id "20_31378002_31378133_+"; exonnum "3"; txlen "1480";
20	ENSEMBL114_rn	exon	31378002	31378133	0.140064261483168	+	.	gene_id "ENSRNOG00000030109"; transcript_id "ENSRNOG00000030109_tx_13"; exon_id "20_31378002_31378133_+"; exonnum "3"; txlen "1627";
20	ENSEMBL114_rn	exon	31378002	31378133	0.140064261483168	+	.	gene_id "ENSRNOG00000030109"; transcript_id "ENSRNOG00000030109_tx_14"; exon_id "20_31378002_31378133_+"; exonnum "3"; txlen "1499";
20	ENSEMBL114_rn	exon	31378002	31378133	0.140064261483168	+	.	gene_id "ENSRNOG00000030109"; transcript_id "ENSRNOG00000030109_tx_17"; exon_id "20_31378002_31378133_+"; exonnum "3"; txlen "1508";
20	ENSEMBL114_rn	exon	31378002	31378133	0.140064261483168	+	.	gene_id "ENSRNOG00000030109"; transcript_id "ENSRNOG00000030109_tx_18"; exon_id "20_31378002_31378133_+"; exonnum "3"; txlen "1380";
20	ENSEMBL114_rn	exon	31378002	31378133	0.109216506519337	+	.	gene_id "ENSRNOG00000030109"; transcript_id "ENSRNOG00000030109_tx_21"; exon_id "20_31378002_31378133_+"; exonnum "3"; txlen "1065";
20	ENSEMBL114_rn	exon	31378002	31378133	0.109216506519337	+	.	gene_id "ENSRNOG00000030109"; transcript_id "ENSRNOG00000030109_tx_22"; exon_id "20_31378002_31378133_+"; exonnum "3"; txlen "937";
20	ENSEMBL114_rn	exon	31378002	31378133	0.0676179106031815	+	.	gene_id "ENSRNOG00000030109"; transcript_id "ENSRNOG00000030109_tx_24"; exon_id "20_31378002_31378133_+"; exonnum "6"; txlen "2042";
20	ENSEMBL114_rn	exon	31378002	31378133	0.0588269603059376	+	.	gene_id "ENSRNOG00000030109"; transcript_id "ENSRNOG00000030109_tx_25"; exon_id "20_31378002_31378133_+"; exonnum "5"; txlen "1395";
20	ENSEMBL114_rn	exon	31378002	31378133	0.0588269603059376	+	.	gene_id "ENSRNOG00000030109"; transcript_id "ENSRNOG00000030109_tx_26"; exon_id "20_31378002_31378133_+"; exonnum "5"; txlen "1523";
20	ENSEMBL114_rn	exon	31378002	31378133	0.0588269603059376	+	.	gene_id "ENSRNOG00000030109"; transcript_id "ENSRNOG00000030109_tx_27"; exon_id "20_31378002_31378133_+"; exonnum "5"; txlen "1295";
20	ENSEMBL114_rn	exon	31378002	31378133	0.0588269603059376	+	.	gene_id "ENSRNOG00000030109"; transcript_id "ENSRNOG00000030109_tx_28"; exon_id "20_31378002_31378133_+"; exonnum "5"; txlen "1454";
20	ENSEMBL114_rn	exon	31378002	31378133	0.0568123127698935	+	.	gene_id "ENSRNOG00000030109"; transcript_id "ENSRNOG00000030109_tx_29"; exon_id "20_31378002_31378133_+"; exonnum "6"; txlen "2042";
20	ENSEMBL114_rn	exon	31378002	31378133	0.405768299762843	+	.	gene_id "ENSRNOG00000030109"; transcript_id "ENSRNOG00000030109_tx_3"; exon_id "20_31378002_31378133_+"; exonnum "3"; txlen "1727";
20	ENSEMBL114_rn	exon	31378002	31378133	0.383570092242586	+	.	gene_id "ENSRNOG00000030109"; transcript_id "ENSRNOG00000030109_tx_4"; exon_id "20_31378002_31378133_+"; exonnum "3"; txlen "1608";
20	ENSEMBL114_rn	exon	31378002	31378133	0.220100982330693	+	.	gene_id "ENSRNOG00000030109"; transcript_id "ENSRNOG00000030109_tx_5"; exon_id "20_31378002_31378133_+"; exonnum "3"; txlen "1599";
20	ENSEMBL114_rn	exon	31378002	31378133	0.217347919226482	+	.	gene_id "ENSRNOG00000030109"; transcript_id "ENSRNOG00000030109_tx_7"; exon_id "20_31378002_31378133_+"; exonnum "6"; txlen "1635";
20	ENSEMBL114_rn	exon	31378002	31378133	0.217347919226482	+	.	gene_id "ENSRNOG00000030109"; transcript_id "ENSRNOG00000030109_tx_8"; exon_id "20_31378002_31378133_+"; exonnum "3"; txlen "1379";
20	ensembl	exon	31379974	31380062	0	+	.	gene_id "ENSRNOG00000030109"; gene_version "6"; transcript_id "ENSRNOT00000097623"; transcript_version "2"; exon_number "7"; gene_name "Kpna5"; gene_source "ensembl"; gene_biotype "protein_coding"; transcript_name "Kpna5-202"; transcript_source "ensembl"; transcript_biotype "protein_coding"; exon_id "ENSRNOE00000279182"; exon_version "1"; tag "Ensembl_canonical";
20	ensembl	CDS	31379974	31380062	0	+	0	gene_id "ENSRNOG00000030109"; gene_version "6"; transcript_id "ENSRNOT00000097623"; transcript_version "2"; exon_number "7"; gene_name "Kpna5"; gene_source "ensembl"; gene_biotype "protein_coding"; transcript_name "Kpna5-202"; transcript_source "ensembl"; transcript_biotype "protein_coding"; protein_id "ENSRNOP00000079511"; protein_version "1"; tag "Ensembl_canonical";
20	ensembl	exon	31379974	31380062	0	+	.	gene_id "ENSRNOG00000030109"; gene_version "6"; transcript_id "ENSRNOT00000101839"; transcript_version "2"; exon_number "7"; gene_name "Kpna5"; gene_source "ensembl"; gene_biotype "protein_coding"; transcript_name "Kpna5-203"; transcript_source "ensembl"; transcript_biotype "protein_coding"; exon_id "ENSRNOE00000279182"; exon_version "1";
20	ensembl	CDS	31379974	31380062	0	+	0	gene_id "ENSRNOG00000030109"; gene_version "6"; transcript_id "ENSRNOT00000101839"; transcript_version "2"; exon_number "7"; gene_name "Kpna5"; gene_source "ensembl"; gene_biotype "protein_coding"; transcript_name "Kpna5-203"; transcript_source "ensembl"; transcript_biotype "protein_coding"; protein_id "ENSRNOP00000096378"; protein_version "2";
20	ensembl	exon	31379974	31380062	0	+	.	gene_id "ENSRNOG00000030109"; gene_version "6"; transcript_id "ENSRNOT00000046268"; transcript_version "6"; exon_number "7"; gene_name "Kpna5"; gene_source "ensembl"; gene_biotype "protein_coding"; transcript_name "Kpna5-201"; transcript_source "ensembl"; transcript_biotype "protein_coding"; exon_id "ENSRNOE00000279182"; exon_version "1";
20	ensembl	CDS	31379974	31380062	0	+	0	gene_id "ENSRNOG00000030109"; gene_version "6"; transcript_id "ENSRNOT00000046268"; transcript_version "6"; exon_number "7"; gene_name "Kpna5"; gene_source "ensembl"; gene_biotype "protein_coding"; transcript_name "Kpna5-201"; transcript_source "ensembl"; transcript_biotype "protein_coding"; protein_id "ENSRNOP00000039571"; protein_version "4";
20	ENSEMBL114_rn	exon	31379974	31380062	0.200091802118812	+	.	gene_id "ENSRNOG00000030109"; transcript_id "ENSRNOG00000030109_tx_10"; exon_id "20_31379974_31380062_+"; exonnum "4"; txlen "1480";
20	ENSEMBL114_rn	exon	31379974	31380062	0.140064261483168	+	.	gene_id "ENSRNOG00000030109"; transcript_id "ENSRNOG00000030109_tx_13"; exon_id "20_31379974_31380062_+"; exonnum "4"; txlen "1627";
20	ENSEMBL114_rn	exon	31379974	31380062	0.140064261483168	+	.	gene_id "ENSRNOG00000030109"; transcript_id "ENSRNOG00000030109_tx_14"; exon_id "20_31379974_31380062_+"; exonnum "4"; txlen "1499";
20	ENSEMBL114_rn	exon	31379974	31380062	0.140064261483168	+	.	gene_id "ENSRNOG00000030109"; transcript_id "ENSRNOG00000030109_tx_17"; exon_id "20_31379974_31380062_+"; exonnum "4"; txlen "1508";
20	ENSEMBL114_rn	exon	31379974	31380062	0.140064261483168	+	.	gene_id "ENSRNOG00000030109"; transcript_id "ENSRNOG00000030109_tx_18"; exon_id "20_31379974_31380062_+"; exonnum "4"; txlen "1380";
20	ENSEMBL114_rn	exon	31379974	31380062	0.109216506519337	+	.	gene_id "ENSRNOG00000030109"; transcript_id "ENSRNOG00000030109_tx_21"; exon_id "20_31379974_31380062_+"; exonnum "4"; txlen "1065";
20	ENSEMBL114_rn	exon	31379974	31380062	0.109216506519337	+	.	gene_id "ENSRNOG00000030109"; transcript_id "ENSRNOG00000030109_tx_22"; exon_id "20_31379974_31380062_+"; exonnum "4"; txlen "937";
20	ENSEMBL114_rn	exon	31379974	31380062	0.0676179106031815	+	.	gene_id "ENSRNOG00000030109"; transcript_id "ENSRNOG00000030109_tx_24"; exon_id "20_31379974_31380062_+"; exonnum "7"; txlen "2042";
20	ENSEMBL114_rn	exon	31379974	31380062	0.0588269603059376	+	.	gene_id "ENSRNOG00000030109"; transcript_id "ENSRNOG00000030109_tx_25"; exon_id "20_31379974_31380062_+"; exonnum "6"; txlen "1395";
20	ENSEMBL114_rn	exon	31379974	31380062	0.0588269603059376	+	.	gene_id "ENSRNOG00000030109"; transcript_id "ENSRNOG00000030109_tx_26"; exon_id "20_31379974_31380062_+"; exonnum "6"; txlen "1523";
20	ENSEMBL114_rn	exon	31379974	31380062	0.0588269603059376	+	.	gene_id "ENSRNOG00000030109"; transcript_id "ENSRNOG00000030109_tx_27"; exon_id "20_31379974_31380062_+"; exonnum "6"; txlen "1295";
20	ENSEMBL114_rn	exon	31379974	31380062	0.0588269603059376	+	.	gene_id "ENSRNOG00000030109"; transcript_id "ENSRNOG00000030109_tx_28"; exon_id "20_31379974_31380062_+"; exonnum "6"; txlen "1454";
20	ENSEMBL114_rn	exon	31379974	31380062	0.0568123127698935	+	.	gene_id "ENSRNOG00000030109"; transcript_id "ENSRNOG00000030109_tx_29"; exon_id "20_31379974_31380062_+"; exonnum "7"; txlen "2042";
20	ENSEMBL114_rn	exon	31379974	31380062	0.405768299762843	+	.	gene_id "ENSRNOG00000030109"; transcript_id "ENSRNOG00000030109_tx_3"; exon_id "20_31379974_31380062_+"; exonnum "4"; txlen "1727";
20	ENSEMBL114_rn	exon	31379974	31380062	0.383570092242586	+	.	gene_id "ENSRNOG00000030109"; transcript_id "ENSRNOG00000030109_tx_4"; exon_id "20_31379974_31380062_+"; exonnum "4"; txlen "1608";
20	ENSEMBL114_rn	exon	31379974	31380062	0.220100982330693	+	.	gene_id "ENSRNOG00000030109"; transcript_id "ENSRNOG00000030109_tx_5"; exon_id "20_31379974_31380062_+"; exonnum "4"; txlen "1599";
20	ENSEMBL114_rn	exon	31379974	31380062	0.217347919226482	+	.	gene_id "ENSRNOG00000030109"; transcript_id "ENSRNOG00000030109_tx_7"; exon_id "20_31379974_31380062_+"; exonnum "7"; txlen "1635";
20	ENSEMBL114_rn	exon	31379974	31380062	0.217347919226482	+	.	gene_id "ENSRNOG00000030109"; transcript_id "ENSRNOG00000030109_tx_8"; exon_id "20_31379974_31380062_+"; exonnum "4"; txlen "1379";
20	sraer114_es	exon	31389729	31389948	0.0973897445765684	+	.	gene_id "ENSRNOG00000030109"; transcript_id "ENSRNOG00000030109_tx_23"; exon_id "20_31389729_31389948_+"; exonnum "1"; txlen "1275";
20	ensembl	exon	31392999	31393098	0	+	.	gene_id "ENSRNOG00000030109"; gene_version "6"; transcript_id "ENSRNOT00000097623"; transcript_version "2"; exon_number "8"; gene_name "Kpna5"; gene_source "ensembl"; gene_biotype "protein_coding"; transcript_name "Kpna5-202"; transcript_source "ensembl"; transcript_biotype "protein_coding"; exon_id "ENSRNOE00000338226"; exon_version "1"; tag "Ensembl_canonical";
20	ensembl	CDS	31392999	31393098	0	+	1	gene_id "ENSRNOG00000030109"; gene_version "6"; transcript_id "ENSRNOT00000097623"; transcript_version "2"; exon_number "8"; gene_name "Kpna5"; gene_source "ensembl"; gene_biotype "protein_coding"; transcript_name "Kpna5-202"; transcript_source "ensembl"; transcript_biotype "protein_coding"; protein_id "ENSRNOP00000079511"; protein_version "1"; tag "Ensembl_canonical";
20	ensembl	exon	31392999	31393098	0	+	.	gene_id "ENSRNOG00000030109"; gene_version "6"; transcript_id "ENSRNOT00000046268"; transcript_version "6"; exon_number "8"; gene_name "Kpna5"; gene_source "ensembl"; gene_biotype "protein_coding"; transcript_name "Kpna5-201"; transcript_source "ensembl"; transcript_biotype "protein_coding"; exon_id "ENSRNOE00000338226"; exon_version "1";
20	ensembl	CDS	31392999	31393098	0	+	1	gene_id "ENSRNOG00000030109"; gene_version "6"; transcript_id "ENSRNOT00000046268"; transcript_version "6"; exon_number "8"; gene_name "Kpna5"; gene_source "ensembl"; gene_biotype "protein_coding"; transcript_name "Kpna5-201"; transcript_source "ensembl"; transcript_biotype "protein_coding"; protein_id "ENSRNOP00000039571"; protein_version "4";
20	ENSEMBL114_rn	exon	31392999	31393098	0.200091802118812	+	.	gene_id "ENSRNOG00000030109"; transcript_id "ENSRNOG00000030109_tx_10"; exon_id "20_31392999_31393098_+"; exonnum "5"; txlen "1480";
20	ENSEMBL114_rn	exon	31392999	31393098	0.0973897445765684	+	.	gene_id "ENSRNOG00000030109"; transcript_id "ENSRNOG00000030109_tx_23"; exon_id "20_31392999_31393098_+"; exonnum "2"; txlen "1275";
20	ENSEMBL114_rn	exon	31392999	31393098	0.0676179106031815	+	.	gene_id "ENSRNOG00000030109"; transcript_id "ENSRNOG00000030109_tx_24"; exon_id "20_31392999_31393098_+"; exonnum "8"; txlen "2042";
20	ENSEMBL114_rn	exon	31392999	31393098	0.0588269603059376	+	.	gene_id "ENSRNOG00000030109"; transcript_id "ENSRNOG00000030109_tx_25"; exon_id "20_31392999_31393098_+"; exonnum "7"; txlen "1395";
20	ENSEMBL114_rn	exon	31392999	31393098	0.0588269603059376	+	.	gene_id "ENSRNOG00000030109"; transcript_id "ENSRNOG00000030109_tx_26"; exon_id "20_31392999_31393098_+"; exonnum "7"; txlen "1523";
20	ENSEMBL114_rn	exon	31392999	31393098	0.0588269603059376	+	.	gene_id "ENSRNOG00000030109"; transcript_id "ENSRNOG00000030109_tx_28"; exon_id "20_31392999_31393098_+"; exonnum "7"; txlen "1454";
20	ENSEMBL114_rn	exon	31392999	31393098	0.0568123127698935	+	.	gene_id "ENSRNOG00000030109"; transcript_id "ENSRNOG00000030109_tx_29"; exon_id "20_31392999_31393098_+"; exonnum "8"; txlen "2042";
20	ENSEMBL114_rn	exon	31392999	31393098	0.405768299762843	+	.	gene_id "ENSRNOG00000030109"; transcript_id "ENSRNOG00000030109_tx_3"; exon_id "20_31392999_31393098_+"; exonnum "5"; txlen "1727";
20	ENSEMBL114_rn	exon	31392999	31393098	0.383570092242586	+	.	gene_id "ENSRNOG00000030109"; transcript_id "ENSRNOG00000030109_tx_4"; exon_id "20_31392999_31393098_+"; exonnum "5"; txlen "1608";
20	ENSEMBL114_rn	exon	31392999	31393098	0.220100982330693	+	.	gene_id "ENSRNOG00000030109"; transcript_id "ENSRNOG00000030109_tx_5"; exon_id "20_31392999_31393098_+"; exonnum "5"; txlen "1599";
20	ENSEMBL114_rn	exon	31392999	31393098	0.217347919226482	+	.	gene_id "ENSRNOG00000030109"; transcript_id "ENSRNOG00000030109_tx_7"; exon_id "20_31392999_31393098_+"; exonnum "8"; txlen "1635";
20	ENSEMBL114_rn	exon	31392999	31393098	0.217347919226482	+	.	gene_id "ENSRNOG00000030109"; transcript_id "ENSRNOG00000030109_tx_8"; exon_id "20_31392999_31393098_+"; exonnum "5"; txlen "1379";
20	sraer114_mid	exon	31406815	31406873	0.0588269603059376	+	.	gene_id "ENSRNOG00000030109"; transcript_id "ENSRNOG00000030109_tx_28"; exon_id "20_31406815_31406873_+"; exonnum "8"; txlen "1454";
20	sraer114_mid	exon	31406815	31406873	0.0568123127698935	+	.	gene_id "ENSRNOG00000030109"; transcript_id "ENSRNOG00000030109_tx_29"; exon_id "20_31406815_31406873_+"; exonnum "9"; txlen "2042";
20	sraer114_mid	exon	31406815	31406873	0.217347919226482	+	.	gene_id "ENSRNOG00000030109"; transcript_id "ENSRNOG00000030109_tx_7"; exon_id "20_31406815_31406873_+"; exonnum "9"; txlen "1635";
20	sraer114_mid	exon	31406815	31406873	0.217347919226482	+	.	gene_id "ENSRNOG00000030109"; transcript_id "ENSRNOG00000030109_tx_8"; exon_id "20_31406815_31406873_+"; exonnum "6"; txlen "1379";
20	ensembl	exon	31413571	31413734	0	+	.	gene_id "ENSRNOG00000030109"; gene_version "6"; transcript_id "ENSRNOT00000097623"; transcript_version "2"; exon_number "9"; gene_name "Kpna5"; gene_source "ensembl"; gene_biotype "protein_coding"; transcript_name "Kpna5-202"; transcript_source "ensembl"; transcript_biotype "protein_coding"; exon_id "ENSRNOE00000286347"; exon_version "1"; tag "Ensembl_canonical";
20	ensembl	CDS	31413571	31413734	0	+	0	gene_id "ENSRNOG00000030109"; gene_version "6"; transcript_id "ENSRNOT00000097623"; transcript_version "2"; exon_number "9"; gene_name "Kpna5"; gene_source "ensembl"; gene_biotype "protein_coding"; transcript_name "Kpna5-202"; transcript_source "ensembl"; transcript_biotype "protein_coding"; protein_id "ENSRNOP00000079511"; protein_version "1"; tag "Ensembl_canonical";
20	ensembl	exon	31413571	31413734	0	+	.	gene_id "ENSRNOG00000030109"; gene_version "6"; transcript_id "ENSRNOT00000046268"; transcript_version "6"; exon_number "9"; gene_name "Kpna5"; gene_source "ensembl"; gene_biotype "protein_coding"; transcript_name "Kpna5-201"; transcript_source "ensembl"; transcript_biotype "protein_coding"; exon_id "ENSRNOE00000286347"; exon_version "1";
20	ensembl	CDS	31413571	31413734	0	+	0	gene_id "ENSRNOG00000030109"; gene_version "6"; transcript_id "ENSRNOT00000046268"; transcript_version "6"; exon_number "9"; gene_name "Kpna5"; gene_source "ensembl"; gene_biotype "protein_coding"; transcript_name "Kpna5-201"; transcript_source "ensembl"; transcript_biotype "protein_coding"; protein_id "ENSRNOP00000039571"; protein_version "4";
20	ENSEMBL114_rn	exon	31413571	31413734	0.200091802118812	+	.	gene_id "ENSRNOG00000030109"; transcript_id "ENSRNOG00000030109_tx_10"; exon_id "20_31413571_31413734_+"; exonnum "6"; txlen "1480";
20	ENSEMBL114_rn	exon	31413571	31413734	0.140064261483168	+	.	gene_id "ENSRNOG00000030109"; transcript_id "ENSRNOG00000030109_tx_13"; exon_id "20_31413571_31413734_+"; exonnum "5"; txlen "1627";
20	ENSEMBL114_rn	exon	31413571	31413734	0.140064261483168	+	.	gene_id "ENSRNOG00000030109"; transcript_id "ENSRNOG00000030109_tx_14"; exon_id "20_31413571_31413734_+"; exonnum "5"; txlen "1499";
20	ENSEMBL114_rn	exon	31413571	31413734	0.140064261483168	+	.	gene_id "ENSRNOG00000030109"; transcript_id "ENSRNOG00000030109_tx_17"; exon_id "20_31413571_31413734_+"; exonnum "5"; txlen "1508";
20	ENSEMBL114_rn	exon	31413571	31413734	0.140064261483168	+	.	gene_id "ENSRNOG00000030109"; transcript_id "ENSRNOG00000030109_tx_18"; exon_id "20_31413571_31413734_+"; exonnum "5"; txlen "1380";
20	ENSEMBL114_rn	exon	31413571	31413734	0.0973897445765684	+	.	gene_id "ENSRNOG00000030109"; transcript_id "ENSRNOG00000030109_tx_23"; exon_id "20_31413571_31413734_+"; exonnum "3"; txlen "1275";
20	ENSEMBL114_rn	exon	31413571	31413734	0.0676179106031815	+	.	gene_id "ENSRNOG00000030109"; transcript_id "ENSRNOG00000030109_tx_24"; exon_id "20_31413571_31413734_+"; exonnum "9"; txlen "2042";
20	ENSEMBL114_rn	exon	31413571	31413734	0.0588269603059376	+	.	gene_id "ENSRNOG00000030109"; transcript_id "ENSRNOG00000030109_tx_25"; exon_id "20_31413571_31413734_+"; exonnum "8"; txlen "1395";
20	ENSEMBL114_rn	exon	31413571	31413734	0.0588269603059376	+	.	gene_id "ENSRNOG00000030109"; transcript_id "ENSRNOG00000030109_tx_26"; exon_id "20_31413571_31413734_+"; exonnum "8"; txlen "1523";
20	ENSEMBL114_rn	exon	31413571	31413734	0.0588269603059376	+	.	gene_id "ENSRNOG00000030109"; transcript_id "ENSRNOG00000030109_tx_27"; exon_id "20_31413571_31413734_+"; exonnum "7"; txlen "1295";
20	ENSEMBL114_rn	exon	31413571	31413734	0.0588269603059376	+	.	gene_id "ENSRNOG00000030109"; transcript_id "ENSRNOG00000030109_tx_28"; exon_id "20_31413571_31413734_+"; exonnum "9"; txlen "1454";
20	ENSEMBL114_rn	exon	31413571	31413734	0.0568123127698935	+	.	gene_id "ENSRNOG00000030109"; transcript_id "ENSRNOG00000030109_tx_29"; exon_id "20_31413571_31413734_+"; exonnum "10"; txlen "2042";
20	ENSEMBL114_rn	exon	31413571	31413734	0.405768299762843	+	.	gene_id "ENSRNOG00000030109"; transcript_id "ENSRNOG00000030109_tx_3"; exon_id "20_31413571_31413734_+"; exonnum "6"; txlen "1727";
20	ENSEMBL114_rn	exon	31413571	31413734	0.383570092242586	+	.	gene_id "ENSRNOG00000030109"; transcript_id "ENSRNOG00000030109_tx_4"; exon_id "20_31413571_31413734_+"; exonnum "6"; txlen "1608";
20	ENSEMBL114_rn	exon	31413571	31413734	0.220100982330693	+	.	gene_id "ENSRNOG00000030109"; transcript_id "ENSRNOG00000030109_tx_5"; exon_id "20_31413571_31413734_+"; exonnum "6"; txlen "1599";
20	ENSEMBL114_rn	exon	31413571	31413734	0.217347919226482	+	.	gene_id "ENSRNOG00000030109"; transcript_id "ENSRNOG00000030109_tx_7"; exon_id "20_31413571_31413734_+"; exonnum "10"; txlen "1635";
20	ENSEMBL114_rn	exon	31413571	31413734	0.217347919226482	+	.	gene_id "ENSRNOG00000030109"; transcript_id "ENSRNOG00000030109_tx_8"; exon_id "20_31413571_31413734_+"; exonnum "7"; txlen "1379";
20	ensembl	exon	31413612	31413734	0	+	.	gene_id "ENSRNOG00000030109"; gene_version "6"; transcript_id "ENSRNOT00000101839"; transcript_version "2"; exon_number "8"; gene_name "Kpna5"; gene_source "ensembl"; gene_biotype "protein_coding"; transcript_name "Kpna5-203"; transcript_source "ensembl"; transcript_biotype "protein_coding"; exon_id "ENSRNOE00000695300"; exon_version "1";
20	ensembl	CDS	31413612	31413734	0	+	1	gene_id "ENSRNOG00000030109"; gene_version "6"; transcript_id "ENSRNOT00000101839"; transcript_version "2"; exon_number "8"; gene_name "Kpna5"; gene_source "ensembl"; gene_biotype "protein_coding"; transcript_name "Kpna5-203"; transcript_source "ensembl"; transcript_biotype "protein_coding"; protein_id "ENSRNOP00000096378"; protein_version "2";
20	ensembl	exon	31415693	31415771	0	+	.	gene_id "ENSRNOG00000030109"; gene_version "6"; transcript_id "ENSRNOT00000097623"; transcript_version "2"; exon_number "10"; gene_name "Kpna5"; gene_source "ensembl"; gene_biotype "protein_coding"; transcript_name "Kpna5-202"; transcript_source "ensembl"; transcript_biotype "protein_coding"; exon_id "ENSRNOE00000337751"; exon_version "1"; tag "Ensembl_canonical";
20	ensembl	CDS	31415693	31415771	0	+	1	gene_id "ENSRNOG00000030109"; gene_version "6"; transcript_id "ENSRNOT00000097623"; transcript_version "2"; exon_number "10"; gene_name "Kpna5"; gene_source "ensembl"; gene_biotype "protein_coding"; transcript_name "Kpna5-202"; transcript_source "ensembl"; transcript_biotype "protein_coding"; protein_id "ENSRNOP00000079511"; protein_version "1"; tag "Ensembl_canonical";
20	ensembl	exon	31415693	31415771	0	+	.	gene_id "ENSRNOG00000030109"; gene_version "6"; transcript_id "ENSRNOT00000101839"; transcript_version "2"; exon_number "9"; gene_name "Kpna5"; gene_source "ensembl"; gene_biotype "protein_coding"; transcript_name "Kpna5-203"; transcript_source "ensembl"; transcript_biotype "protein_coding"; exon_id "ENSRNOE00000337751"; exon_version "1";
20	ensembl	CDS	31415693	31415771	0	+	1	gene_id "ENSRNOG00000030109"; gene_version "6"; transcript_id "ENSRNOT00000101839"; transcript_version "2"; exon_number "9"; gene_name "Kpna5"; gene_source "ensembl"; gene_biotype "protein_coding"; transcript_name "Kpna5-203"; transcript_source "ensembl"; transcript_biotype "protein_coding"; protein_id "ENSRNOP00000096378"; protein_version "2";
20	ensembl	exon	31415693	31415771	0	+	.	gene_id "ENSRNOG00000030109"; gene_version "6"; transcript_id "ENSRNOT00000046268"; transcript_version "6"; exon_number "10"; gene_name "Kpna5"; gene_source "ensembl"; gene_biotype "protein_coding"; transcript_name "Kpna5-201"; transcript_source "ensembl"; transcript_biotype "protein_coding"; exon_id "ENSRNOE00000337751"; exon_version "1";
20	ensembl	CDS	31415693	31415771	0	+	1	gene_id "ENSRNOG00000030109"; gene_version "6"; transcript_id "ENSRNOT00000046268"; transcript_version "6"; exon_number "10"; gene_name "Kpna5"; gene_source "ensembl"; gene_biotype "protein_coding"; transcript_name "Kpna5-201"; transcript_source "ensembl"; transcript_biotype "protein_coding"; protein_id "ENSRNOP00000039571"; protein_version "4";
20	ENSEMBL114_rn	exon	31415693	31415771	0.200091802118812	+	.	gene_id "ENSRNOG00000030109"; transcript_id "ENSRNOG00000030109_tx_10"; exon_id "20_31415693_31415771_+"; exonnum "7"; txlen "1480";
20	ENSEMBL114_rn	exon	31415693	31415771	0.140064261483168	+	.	gene_id "ENSRNOG00000030109"; transcript_id "ENSRNOG00000030109_tx_13"; exon_id "20_31415693_31415771_+"; exonnum "6"; txlen "1627";
20	ENSEMBL114_rn	exon	31415693	31415771	0.140064261483168	+	.	gene_id "ENSRNOG00000030109"; transcript_id "ENSRNOG00000030109_tx_14"; exon_id "20_31415693_31415771_+"; exonnum "6"; txlen "1499";
20	ENSEMBL114_rn	exon	31415693	31415771	0.140064261483168	+	.	gene_id "ENSRNOG00000030109"; transcript_id "ENSRNOG00000030109_tx_17"; exon_id "20_31415693_31415771_+"; exonnum "6"; txlen "1508";
20	ENSEMBL114_rn	exon	31415693	31415771	0.140064261483168	+	.	gene_id "ENSRNOG00000030109"; transcript_id "ENSRNOG00000030109_tx_18"; exon_id "20_31415693_31415771_+"; exonnum "6"; txlen "1380";
20	ENSEMBL114_rn	exon	31415693	31415771	0.109216506519337	+	.	gene_id "ENSRNOG00000030109"; transcript_id "ENSRNOG00000030109_tx_21"; exon_id "20_31415693_31415771_+"; exonnum "5"; txlen "1065";
20	ENSEMBL114_rn	exon	31415693	31415771	0.109216506519337	+	.	gene_id "ENSRNOG00000030109"; transcript_id "ENSRNOG00000030109_tx_22"; exon_id "20_31415693_31415771_+"; exonnum "5"; txlen "937";
20	ENSEMBL114_rn	exon	31415693	31415771	0.0973897445765684	+	.	gene_id "ENSRNOG00000030109"; transcript_id "ENSRNOG00000030109_tx_23"; exon_id "20_31415693_31415771_+"; exonnum "4"; txlen "1275";
20	ENSEMBL114_rn	exon	31415693	31415771	0.0676179106031815	+	.	gene_id "ENSRNOG00000030109"; transcript_id "ENSRNOG00000030109_tx_24"; exon_id "20_31415693_31415771_+"; exonnum "10"; txlen "2042";
20	ENSEMBL114_rn	exon	31415693	31415771	0.0588269603059376	+	.	gene_id "ENSRNOG00000030109"; transcript_id "ENSRNOG00000030109_tx_25"; exon_id "20_31415693_31415771_+"; exonnum "9"; txlen "1395";
20	ENSEMBL114_rn	exon	31415693	31415771	0.0588269603059376	+	.	gene_id "ENSRNOG00000030109"; transcript_id "ENSRNOG00000030109_tx_26"; exon_id "20_31415693_31415771_+"; exonnum "9"; txlen "1523";
20	ENSEMBL114_rn	exon	31415693	31415771	0.0588269603059376	+	.	gene_id "ENSRNOG00000030109"; transcript_id "ENSRNOG00000030109_tx_27"; exon_id "20_31415693_31415771_+"; exonnum "8"; txlen "1295";
20	ENSEMBL114_rn	exon	31415693	31415771	0.0588269603059376	+	.	gene_id "ENSRNOG00000030109"; transcript_id "ENSRNOG00000030109_tx_28"; exon_id "20_31415693_31415771_+"; exonnum "10"; txlen "1454";
20	ENSEMBL114_rn	exon	31415693	31415771	0.0568123127698935	+	.	gene_id "ENSRNOG00000030109"; transcript_id "ENSRNOG00000030109_tx_29"; exon_id "20_31415693_31415771_+"; exonnum "11"; txlen "2042";
20	ENSEMBL114_rn	exon	31415693	31415771	0.405768299762843	+	.	gene_id "ENSRNOG00000030109"; transcript_id "ENSRNOG00000030109_tx_3"; exon_id "20_31415693_31415771_+"; exonnum "7"; txlen "1727";
20	ENSEMBL114_rn	exon	31415693	31415771	0.383570092242586	+	.	gene_id "ENSRNOG00000030109"; transcript_id "ENSRNOG00000030109_tx_4"; exon_id "20_31415693_31415771_+"; exonnum "7"; txlen "1608";
20	ENSEMBL114_rn	exon	31415693	31415771	0.220100982330693	+	.	gene_id "ENSRNOG00000030109"; transcript_id "ENSRNOG00000030109_tx_5"; exon_id "20_31415693_31415771_+"; exonnum "7"; txlen "1599";
20	ENSEMBL114_rn	exon	31415693	31415771	0.217347919226482	+	.	gene_id "ENSRNOG00000030109"; transcript_id "ENSRNOG00000030109_tx_7"; exon_id "20_31415693_31415771_+"; exonnum "11"; txlen "1635";
20	ENSEMBL114_rn	exon	31415693	31415771	0.217347919226482	+	.	gene_id "ENSRNOG00000030109"; transcript_id "ENSRNOG00000030109_tx_8"; exon_id "20_31415693_31415771_+"; exonnum "8"; txlen "1379";
20	ensembl	exon	31417899	31418024	0	+	.	gene_id "ENSRNOG00000030109"; gene_version "6"; transcript_id "ENSRNOT00000097623"; transcript_version "2"; exon_number "11"; gene_name "Kpna5"; gene_source "ensembl"; gene_biotype "protein_coding"; transcript_name "Kpna5-202"; transcript_source "ensembl"; transcript_biotype "protein_coding"; exon_id "ENSRNOE00000354243"; exon_version "1"; tag "Ensembl_canonical";
20	ensembl	CDS	31417899	31418024	0	+	0	gene_id "ENSRNOG00000030109"; gene_version "6"; transcript_id "ENSRNOT00000097623"; transcript_version "2"; exon_number "11"; gene_name "Kpna5"; gene_source "ensembl"; gene_biotype "protein_coding"; transcript_name "Kpna5-202"; transcript_source "ensembl"; transcript_biotype "protein_coding"; protein_id "ENSRNOP00000079511"; protein_version "1"; tag "Ensembl_canonical";
20	ensembl	exon	31417899	31418024	0	+	.	gene_id "ENSRNOG00000030109"; gene_version "6"; transcript_id "ENSRNOT00000101839"; transcript_version "2"; exon_number "10"; gene_name "Kpna5"; gene_source "ensembl"; gene_biotype "protein_coding"; transcript_name "Kpna5-203"; transcript_source "ensembl"; transcript_biotype "protein_coding"; exon_id "ENSRNOE00000354243"; exon_version "1";
20	ensembl	CDS	31417899	31418024	0	+	0	gene_id "ENSRNOG00000030109"; gene_version "6"; transcript_id "ENSRNOT00000101839"; transcript_version "2"; exon_number "10"; gene_name "Kpna5"; gene_source "ensembl"; gene_biotype "protein_coding"; transcript_name "Kpna5-203"; transcript_source "ensembl"; transcript_biotype "protein_coding"; protein_id "ENSRNOP00000096378"; protein_version "2";
20	ensembl	exon	31417899	31418024	0	+	.	gene_id "ENSRNOG00000030109"; gene_version "6"; transcript_id "ENSRNOT00000046268"; transcript_version "6"; exon_number "11"; gene_name "Kpna5"; gene_source "ensembl"; gene_biotype "protein_coding"; transcript_name "Kpna5-201"; transcript_source "ensembl"; transcript_biotype "protein_coding"; exon_id "ENSRNOE00000354243"; exon_version "1";
20	ensembl	CDS	31417899	31418024	0	+	0	gene_id "ENSRNOG00000030109"; gene_version "6"; transcript_id "ENSRNOT00000046268"; transcript_version "6"; exon_number "11"; gene_name "Kpna5"; gene_source "ensembl"; gene_biotype "protein_coding"; transcript_name "Kpna5-201"; transcript_source "ensembl"; transcript_biotype "protein_coding"; protein_id "ENSRNOP00000039571"; protein_version "4";
20	ENSEMBL114_rn	exon	31417899	31418024	0.200091802118812	+	.	gene_id "ENSRNOG00000030109"; transcript_id "ENSRNOG00000030109_tx_10"; exon_id "20_31417899_31418024_+"; exonnum "8"; txlen "1480";
20	ENSEMBL114_rn	exon	31417899	31418024	0.140064261483168	+	.	gene_id "ENSRNOG00000030109"; transcript_id "ENSRNOG00000030109_tx_13"; exon_id "20_31417899_31418024_+"; exonnum "7"; txlen "1627";
20	ENSEMBL114_rn	exon	31417899	31418024	0.140064261483168	+	.	gene_id "ENSRNOG00000030109"; transcript_id "ENSRNOG00000030109_tx_14"; exon_id "20_31417899_31418024_+"; exonnum "7"; txlen "1499";
20	ENSEMBL114_rn	exon	31417899	31418024	0.140064261483168	+	.	gene_id "ENSRNOG00000030109"; transcript_id "ENSRNOG00000030109_tx_17"; exon_id "20_31417899_31418024_+"; exonnum "7"; txlen "1508";
20	ENSEMBL114_rn	exon	31417899	31418024	0.140064261483168	+	.	gene_id "ENSRNOG00000030109"; transcript_id "ENSRNOG00000030109_tx_18"; exon_id "20_31417899_31418024_+"; exonnum "7"; txlen "1380";
20	ENSEMBL114_rn	exon	31417899	31418024	0.109216506519337	+	.	gene_id "ENSRNOG00000030109"; transcript_id "ENSRNOG00000030109_tx_21"; exon_id "20_31417899_31418024_+"; exonnum "6"; txlen "1065";
20	ENSEMBL114_rn	exon	31417899	31418024	0.109216506519337	+	.	gene_id "ENSRNOG00000030109"; transcript_id "ENSRNOG00000030109_tx_22"; exon_id "20_31417899_31418024_+"; exonnum "6"; txlen "937";
20	ENSEMBL114_rn	exon	31417899	31418024	0.0973897445765684	+	.	gene_id "ENSRNOG00000030109"; transcript_id "ENSRNOG00000030109_tx_23"; exon_id "20_31417899_31418024_+"; exonnum "5"; txlen "1275";
20	ENSEMBL114_rn	exon	31417899	31418024	0.0676179106031815	+	.	gene_id "ENSRNOG00000030109"; transcript_id "ENSRNOG00000030109_tx_24"; exon_id "20_31417899_31418024_+"; exonnum "11"; txlen "2042";
20	ENSEMBL114_rn	exon	31417899	31418024	0.0588269603059376	+	.	gene_id "ENSRNOG00000030109"; transcript_id "ENSRNOG00000030109_tx_25"; exon_id "20_31417899_31418024_+"; exonnum "10"; txlen "1395";
20	ENSEMBL114_rn	exon	31417899	31418024	0.0588269603059376	+	.	gene_id "ENSRNOG00000030109"; transcript_id "ENSRNOG00000030109_tx_26"; exon_id "20_31417899_31418024_+"; exonnum "10"; txlen "1523";
20	ENSEMBL114_rn	exon	31417899	31418024	0.0588269603059376	+	.	gene_id "ENSRNOG00000030109"; transcript_id "ENSRNOG00000030109_tx_27"; exon_id "20_31417899_31418024_+"; exonnum "9"; txlen "1295";
20	ENSEMBL114_rn	exon	31417899	31418024	0.0588269603059376	+	.	gene_id "ENSRNOG00000030109"; transcript_id "ENSRNOG00000030109_tx_28"; exon_id "20_31417899_31418024_+"; exonnum "11"; txlen "1454";
20	ENSEMBL114_rn	exon	31417899	31418024	0.0568123127698935	+	.	gene_id "ENSRNOG00000030109"; transcript_id "ENSRNOG00000030109_tx_29"; exon_id "20_31417899_31418024_+"; exonnum "12"; txlen "2042";
20	ENSEMBL114_rn	exon	31417899	31418024	0.405768299762843	+	.	gene_id "ENSRNOG00000030109"; transcript_id "ENSRNOG00000030109_tx_3"; exon_id "20_31417899_31418024_+"; exonnum "8"; txlen "1727";
20	ENSEMBL114_rn	exon	31417899	31418024	0.383570092242586	+	.	gene_id "ENSRNOG00000030109"; transcript_id "ENSRNOG00000030109_tx_4"; exon_id "20_31417899_31418024_+"; exonnum "8"; txlen "1608";
20	ENSEMBL114_rn	exon	31417899	31418024	0.220100982330693	+	.	gene_id "ENSRNOG00000030109"; transcript_id "ENSRNOG00000030109_tx_5"; exon_id "20_31417899_31418024_+"; exonnum "8"; txlen "1599";
20	ENSEMBL114_rn	exon	31417899	31418024	0.217347919226482	+	.	gene_id "ENSRNOG00000030109"; transcript_id "ENSRNOG00000030109_tx_7"; exon_id "20_31417899_31418024_+"; exonnum "12"; txlen "1635";
20	ENSEMBL114_rn	exon	31417899	31418024	0.217347919226482	+	.	gene_id "ENSRNOG00000030109"; transcript_id "ENSRNOG00000030109_tx_8"; exon_id "20_31417899_31418024_+"; exonnum "9"; txlen "1379";
20	ensembl	exon	31418786	31418913	0	+	.	gene_id "ENSRNOG00000030109"; gene_version "6"; transcript_id "ENSRNOT00000097623"; transcript_version "2"; exon_number "12"; gene_name "Kpna5"; gene_source "ensembl"; gene_biotype "protein_coding"; transcript_name "Kpna5-202"; transcript_source "ensembl"; transcript_biotype "protein_coding"; exon_id "ENSRNOE00000297195"; exon_version "1"; tag "Ensembl_canonical";
20	ensembl	CDS	31418786	31418913	0	+	0	gene_id "ENSRNOG00000030109"; gene_version "6"; transcript_id "ENSRNOT00000097623"; transcript_version "2"; exon_number "12"; gene_name "Kpna5"; gene_source "ensembl"; gene_biotype "protein_coding"; transcript_name "Kpna5-202"; transcript_source "ensembl"; transcript_biotype "protein_coding"; protein_id "ENSRNOP00000079511"; protein_version "1"; tag "Ensembl_canonical";
20	ensembl	exon	31418786	31418913	0	+	.	gene_id "ENSRNOG00000030109"; gene_version "6"; transcript_id "ENSRNOT00000101839"; transcript_version "2"; exon_number "11"; gene_name "Kpna5"; gene_source "ensembl"; gene_biotype "protein_coding"; transcript_name "Kpna5-203"; transcript_source "ensembl"; transcript_biotype "protein_coding"; exon_id "ENSRNOE00000297195"; exon_version "1";
20	ensembl	CDS	31418786	31418913	0	+	0	gene_id "ENSRNOG00000030109"; gene_version "6"; transcript_id "ENSRNOT00000101839"; transcript_version "2"; exon_number "11"; gene_name "Kpna5"; gene_source "ensembl"; gene_biotype "protein_coding"; transcript_name "Kpna5-203"; transcript_source "ensembl"; transcript_biotype "protein_coding"; protein_id "ENSRNOP00000096378"; protein_version "2";
20	ensembl	exon	31418786	31418913	0	+	.	gene_id "ENSRNOG00000030109"; gene_version "6"; transcript_id "ENSRNOT00000046268"; transcript_version "6"; exon_number "12"; gene_name "Kpna5"; gene_source "ensembl"; gene_biotype "protein_coding"; transcript_name "Kpna5-201"; transcript_source "ensembl"; transcript_biotype "protein_coding"; exon_id "ENSRNOE00000297195"; exon_version "1";
20	ensembl	CDS	31418786	31418913	0	+	0	gene_id "ENSRNOG00000030109"; gene_version "6"; transcript_id "ENSRNOT00000046268"; transcript_version "6"; exon_number "12"; gene_name "Kpna5"; gene_source "ensembl"; gene_biotype "protein_coding"; transcript_name "Kpna5-201"; transcript_source "ensembl"; transcript_biotype "protein_coding"; protein_id "ENSRNOP00000039571"; protein_version "4";
20	ENSEMBL114_rn	exon	31418786	31418913	0.140064261483168	+	.	gene_id "ENSRNOG00000030109"; transcript_id "ENSRNOG00000030109_tx_13"; exon_id "20_31418786_31418913_+"; exonnum "8"; txlen "1627";
20	ENSEMBL114_rn	exon	31418786	31418913	0.140064261483168	+	.	gene_id "ENSRNOG00000030109"; transcript_id "ENSRNOG00000030109_tx_17"; exon_id "20_31418786_31418913_+"; exonnum "8"; txlen "1508";
20	ENSEMBL114_rn	exon	31418786	31418913	0.109216506519337	+	.	gene_id "ENSRNOG00000030109"; transcript_id "ENSRNOG00000030109_tx_21"; exon_id "20_31418786_31418913_+"; exonnum "7"; txlen "1065";
20	ENSEMBL114_rn	exon	31418786	31418913	0.0973897445765684	+	.	gene_id "ENSRNOG00000030109"; transcript_id "ENSRNOG00000030109_tx_23"; exon_id "20_31418786_31418913_+"; exonnum "6"; txlen "1275";
20	ENSEMBL114_rn	exon	31418786	31418913	0.0676179106031815	+	.	gene_id "ENSRNOG00000030109"; transcript_id "ENSRNOG00000030109_tx_24"; exon_id "20_31418786_31418913_+"; exonnum "12"; txlen "2042";
20	ENSEMBL114_rn	exon	31418786	31418913	0.0588269603059376	+	.	gene_id "ENSRNOG00000030109"; transcript_id "ENSRNOG00000030109_tx_26"; exon_id "20_31418786_31418913_+"; exonnum "11"; txlen "1523";
20	ENSEMBL114_rn	exon	31418786	31418913	0.0568123127698935	+	.	gene_id "ENSRNOG00000030109"; transcript_id "ENSRNOG00000030109_tx_29"; exon_id "20_31418786_31418913_+"; exonnum "13"; txlen "2042";
20	ENSEMBL114_rn	exon	31418786	31418913	0.405768299762843	+	.	gene_id "ENSRNOG00000030109"; transcript_id "ENSRNOG00000030109_tx_3"; exon_id "20_31418786_31418913_+"; exonnum "9"; txlen "1727";
20	ENSEMBL114_rn	exon	31418786	31418913	0.383570092242586	+	.	gene_id "ENSRNOG00000030109"; transcript_id "ENSRNOG00000030109_tx_4"; exon_id "20_31418786_31418913_+"; exonnum "9"; txlen "1608";
20	ensembl	exon	31426401	31426579	0	+	.	gene_id "ENSRNOG00000030109"; gene_version "6"; transcript_id "ENSRNOT00000097623"; transcript_version "2"; exon_number "13"; gene_name "Kpna5"; gene_source "ensembl"; gene_biotype "protein_coding"; transcript_name "Kpna5-202"; transcript_source "ensembl"; transcript_biotype "protein_coding"; exon_id "ENSRNOE00000335962"; exon_version "1"; tag "Ensembl_canonical";
20	ensembl	CDS	31426401	31426579	0	+	1	gene_id "ENSRNOG00000030109"; gene_version "6"; transcript_id "ENSRNOT00000097623"; transcript_version "2"; exon_number "13"; gene_name "Kpna5"; gene_source "ensembl"; gene_biotype "protein_coding"; transcript_name "Kpna5-202"; transcript_source "ensembl"; transcript_biotype "protein_coding"; protein_id "ENSRNOP00000079511"; protein_version "1"; tag "Ensembl_canonical";
20	ensembl	exon	31426401	31426579	0	+	.	gene_id "ENSRNOG00000030109"; gene_version "6"; transcript_id "ENSRNOT00000101839"; transcript_version "2"; exon_number "12"; gene_name "Kpna5"; gene_source "ensembl"; gene_biotype "protein_coding"; transcript_name "Kpna5-203"; transcript_source "ensembl"; transcript_biotype "protein_coding"; exon_id "ENSRNOE00000335962"; exon_version "1";
20	ensembl	CDS	31426401	31426579	0	+	1	gene_id "ENSRNOG00000030109"; gene_version "6"; transcript_id "ENSRNOT00000101839"; transcript_version "2"; exon_number "12"; gene_name "Kpna5"; gene_source "ensembl"; gene_biotype "protein_coding"; transcript_name "Kpna5-203"; transcript_source "ensembl"; transcript_biotype "protein_coding"; protein_id "ENSRNOP00000096378"; protein_version "2";
20	ensembl	exon	31426401	31426579	0	+	.	gene_id "ENSRNOG00000030109"; gene_version "6"; transcript_id "ENSRNOT00000046268"; transcript_version "6"; exon_number "13"; gene_name "Kpna5"; gene_source "ensembl"; gene_biotype "protein_coding"; transcript_name "Kpna5-201"; transcript_source "ensembl"; transcript_biotype "protein_coding"; exon_id "ENSRNOE00000335962"; exon_version "1";
20	ensembl	CDS	31426401	31426579	0	+	1	gene_id "ENSRNOG00000030109"; gene_version "6"; transcript_id "ENSRNOT00000046268"; transcript_version "6"; exon_number "13"; gene_name "Kpna5"; gene_source "ensembl"; gene_biotype "protein_coding"; transcript_name "Kpna5-201"; transcript_source "ensembl"; transcript_biotype "protein_coding"; protein_id "ENSRNOP00000039571"; protein_version "4";
20	ENSEMBL114_rn	exon	31426401	31426579	0.200091802118812	+	.	gene_id "ENSRNOG00000030109"; transcript_id "ENSRNOG00000030109_tx_10"; exon_id "20_31426401_31426579_+"; exonnum "9"; txlen "1480";
20	ENSEMBL114_rn	exon	31426401	31426579	0.140064261483168	+	.	gene_id "ENSRNOG00000030109"; transcript_id "ENSRNOG00000030109_tx_13"; exon_id "20_31426401_31426579_+"; exonnum "9"; txlen "1627";
20	ENSEMBL114_rn	exon	31426401	31426579	0.140064261483168	+	.	gene_id "ENSRNOG00000030109"; transcript_id "ENSRNOG00000030109_tx_14"; exon_id "20_31426401_31426579_+"; exonnum "8"; txlen "1499";
20	ENSEMBL114_rn	exon	31426401	31426579	0.140064261483168	+	.	gene_id "ENSRNOG00000030109"; transcript_id "ENSRNOG00000030109_tx_17"; exon_id "20_31426401_31426579_+"; exonnum "9"; txlen "1508";
20	ENSEMBL114_rn	exon	31426401	31426579	0.140064261483168	+	.	gene_id "ENSRNOG00000030109"; transcript_id "ENSRNOG00000030109_tx_18"; exon_id "20_31426401_31426579_+"; exonnum "8"; txlen "1380";
20	ENSEMBL114_rn	exon	31426401	31426579	0.109216506519337	+	.	gene_id "ENSRNOG00000030109"; transcript_id "ENSRNOG00000030109_tx_21"; exon_id "20_31426401_31426579_+"; exonnum "8"; txlen "1065";
20	ENSEMBL114_rn	exon	31426401	31426579	0.109216506519337	+	.	gene_id "ENSRNOG00000030109"; transcript_id "ENSRNOG00000030109_tx_22"; exon_id "20_31426401_31426579_+"; exonnum "7"; txlen "937";
20	ENSEMBL114_rn	exon	31426401	31426579	0.0973897445765684	+	.	gene_id "ENSRNOG00000030109"; transcript_id "ENSRNOG00000030109_tx_23"; exon_id "20_31426401_31426579_+"; exonnum "7"; txlen "1275";
20	ENSEMBL114_rn	exon	31426401	31426579	0.0676179106031815	+	.	gene_id "ENSRNOG00000030109"; transcript_id "ENSRNOG00000030109_tx_24"; exon_id "20_31426401_31426579_+"; exonnum "13"; txlen "2042";
20	ENSEMBL114_rn	exon	31426401	31426579	0.0588269603059376	+	.	gene_id "ENSRNOG00000030109"; transcript_id "ENSRNOG00000030109_tx_25"; exon_id "20_31426401_31426579_+"; exonnum "11"; txlen "1395";
20	ENSEMBL114_rn	exon	31426401	31426579	0.0588269603059376	+	.	gene_id "ENSRNOG00000030109"; transcript_id "ENSRNOG00000030109_tx_26"; exon_id "20_31426401_31426579_+"; exonnum "12"; txlen "1523";
20	ENSEMBL114_rn	exon	31426401	31426579	0.0588269603059376	+	.	gene_id "ENSRNOG00000030109"; transcript_id "ENSRNOG00000030109_tx_27"; exon_id "20_31426401_31426579_+"; exonnum "10"; txlen "1295";
20	ENSEMBL114_rn	exon	31426401	31426579	0.0588269603059376	+	.	gene_id "ENSRNOG00000030109"; transcript_id "ENSRNOG00000030109_tx_28"; exon_id "20_31426401_31426579_+"; exonnum "12"; txlen "1454";
20	ENSEMBL114_rn	exon	31426401	31426579	0.0568123127698935	+	.	gene_id "ENSRNOG00000030109"; transcript_id "ENSRNOG00000030109_tx_29"; exon_id "20_31426401_31426579_+"; exonnum "14"; txlen "2042";
20	ENSEMBL114_rn	exon	31426401	31426579	0.405768299762843	+	.	gene_id "ENSRNOG00000030109"; transcript_id "ENSRNOG00000030109_tx_3"; exon_id "20_31426401_31426579_+"; exonnum "10"; txlen "1727";
20	ENSEMBL114_rn	exon	31426401	31426579	0.383570092242586	+	.	gene_id "ENSRNOG00000030109"; transcript_id "ENSRNOG00000030109_tx_4"; exon_id "20_31426401_31426579_+"; exonnum "10"; txlen "1608";
20	ENSEMBL114_rn	exon	31426401	31426579	0.220100982330693	+	.	gene_id "ENSRNOG00000030109"; transcript_id "ENSRNOG00000030109_tx_5"; exon_id "20_31426401_31426579_+"; exonnum "9"; txlen "1599";
20	ENSEMBL114_rn	exon	31426401	31426579	0.217347919226482	+	.	gene_id "ENSRNOG00000030109"; transcript_id "ENSRNOG00000030109_tx_7"; exon_id "20_31426401_31426579_+"; exonnum "13"; txlen "1635";
20	ENSEMBL114_rn	exon	31426401	31426579	0.217347919226482	+	.	gene_id "ENSRNOG00000030109"; transcript_id "ENSRNOG00000030109_tx_8"; exon_id "20_31426401_31426579_+"; exonnum "10"; txlen "1379";
20	ensembl	exon	31427430	31427548	0	+	.	gene_id "ENSRNOG00000030109"; gene_version "6"; transcript_id "ENSRNOT00000046268"; transcript_version "6"; exon_number "14"; gene_name "Kpna5"; gene_source "ensembl"; gene_biotype "protein_coding"; transcript_name "Kpna5-201"; transcript_source "ensembl"; transcript_biotype "protein_coding"; exon_id "ENSRNOE00000285001"; exon_version "3";
20	ensembl	CDS	31427430	31427548	0	+	2	gene_id "ENSRNOG00000030109"; gene_version "6"; transcript_id "ENSRNOT00000046268"; transcript_version "6"; exon_number "14"; gene_name "Kpna5"; gene_source "ensembl"; gene_biotype "protein_coding"; transcript_name "Kpna5-201"; transcript_source "ensembl"; transcript_biotype "protein_coding"; protein_id "ENSRNOP00000039571"; protein_version "4";
20	ENSEMBL114_rn	exon	31427430	31427548	0.140064261483168	+	.	gene_id "ENSRNOG00000030109"; transcript_id "ENSRNOG00000030109_tx_13"; exon_id "20_31427430_31427548_+"; exonnum "10"; txlen "1627";
20	ENSEMBL114_rn	exon	31427430	31427548	0.140064261483168	+	.	gene_id "ENSRNOG00000030109"; transcript_id "ENSRNOG00000030109_tx_14"; exon_id "20_31427430_31427548_+"; exonnum "9"; txlen "1499";
20	ENSEMBL114_rn	exon	31427430	31427548	0.0676179106031815	+	.	gene_id "ENSRNOG00000030109"; transcript_id "ENSRNOG00000030109_tx_24"; exon_id "20_31427430_31427548_+"; exonnum "14"; txlen "2042";
20	ENSEMBL114_rn	exon	31427430	31427548	0.0588269603059376	+	.	gene_id "ENSRNOG00000030109"; transcript_id "ENSRNOG00000030109_tx_25"; exon_id "20_31427430_31427548_+"; exonnum "12"; txlen "1395";
20	ENSEMBL114_rn	exon	31427430	31427548	0.0588269603059376	+	.	gene_id "ENSRNOG00000030109"; transcript_id "ENSRNOG00000030109_tx_26"; exon_id "20_31427430_31427548_+"; exonnum "13"; txlen "1523";
20	ENSEMBL114_rn	exon	31427430	31427548	0.0588269603059376	+	.	gene_id "ENSRNOG00000030109"; transcript_id "ENSRNOG00000030109_tx_27"; exon_id "20_31427430_31427548_+"; exonnum "11"; txlen "1295";
20	ENSEMBL114_rn	exon	31427430	31427548	0.0588269603059376	+	.	gene_id "ENSRNOG00000030109"; transcript_id "ENSRNOG00000030109_tx_28"; exon_id "20_31427430_31427548_+"; exonnum "13"; txlen "1454";
20	ENSEMBL114_rn	exon	31427430	31427548	0.0568123127698935	+	.	gene_id "ENSRNOG00000030109"; transcript_id "ENSRNOG00000030109_tx_29"; exon_id "20_31427430_31427548_+"; exonnum "15"; txlen "2042";
20	ENSEMBL114_rn	exon	31427430	31427548	0.405768299762843	+	.	gene_id "ENSRNOG00000030109"; transcript_id "ENSRNOG00000030109_tx_3"; exon_id "20_31427430_31427548_+"; exonnum "11"; txlen "1727";
20	ENSEMBL114_rn	exon	31427430	31427548	0.220100982330693	+	.	gene_id "ENSRNOG00000030109"; transcript_id "ENSRNOG00000030109_tx_5"; exon_id "20_31427430_31427548_+"; exonnum "10"; txlen "1599";
20	ENSEMBL114_rn	exon	31427430	31427548	0.217347919226482	+	.	gene_id "ENSRNOG00000030109"; transcript_id "ENSRNOG00000030109_tx_7"; exon_id "20_31427430_31427548_+"; exonnum "14"; txlen "1635";
20	ENSEMBL114_rn	exon	31427430	31427548	0.217347919226482	+	.	gene_id "ENSRNOG00000030109"; transcript_id "ENSRNOG00000030109_tx_8"; exon_id "20_31427430_31427548_+"; exonnum "11"; txlen "1379";
20	ensembl	CDS	31427430	31427614	0	+	2	gene_id "ENSRNOG00000030109"; gene_version "6"; transcript_id "ENSRNOT00000097623"; transcript_version "2"; exon_number "14"; gene_name "Kpna5"; gene_source "ensembl"; gene_biotype "protein_coding"; transcript_name "Kpna5-202"; transcript_source "ensembl"; transcript_biotype "protein_coding"; protein_id "ENSRNOP00000079511"; protein_version "1"; tag "Ensembl_canonical";
20	ensembl	CDS	31427430	31427614	0	+	2	gene_id "ENSRNOG00000030109"; gene_version "6"; transcript_id "ENSRNOT00000101839"; transcript_version "2"; exon_number "13"; gene_name "Kpna5"; gene_source "ensembl"; gene_biotype "protein_coding"; transcript_name "Kpna5-203"; transcript_source "ensembl"; transcript_biotype "protein_coding"; protein_id "ENSRNOP00000096378"; protein_version "2";
20	ensembl	exon	31427430	31429916	0	+	.	gene_id "ENSRNOG00000030109"; gene_version "6"; transcript_id "ENSRNOT00000097623"; transcript_version "2"; exon_number "14"; gene_name "Kpna5"; gene_source "ensembl"; gene_biotype "protein_coding"; transcript_name "Kpna5-202"; transcript_source "ensembl"; transcript_biotype "protein_coding"; exon_id "ENSRNOE00000650689"; exon_version "1"; tag "Ensembl_canonical";
20	ensembl	exon	31427430	31429916	0	+	.	gene_id "ENSRNOG00000030109"; gene_version "6"; transcript_id "ENSRNOT00000101839"; transcript_version "2"; exon_number "13"; gene_name "Kpna5"; gene_source "ensembl"; gene_biotype "protein_coding"; transcript_name "Kpna5-203"; transcript_source "ensembl"; transcript_biotype "protein_coding"; exon_id "ENSRNOE00000650689"; exon_version "1";
20	ensembl	stop_codon	31427615	31427617	0	+	0	gene_id "ENSRNOG00000030109"; gene_version "6"; transcript_id "ENSRNOT00000097623"; transcript_version "2"; exon_number "14"; gene_name "Kpna5"; gene_source "ensembl"; gene_biotype "protein_coding"; transcript_name "Kpna5-202"; transcript_source "ensembl"; transcript_biotype "protein_coding"; tag "Ensembl_canonical";
20	ensembl	stop_codon	31427615	31427617	0	+	0	gene_id "ENSRNOG00000030109"; gene_version "6"; transcript_id "ENSRNOT00000101839"; transcript_version "2"; exon_number "13"; gene_name "Kpna5"; gene_source "ensembl"; gene_biotype "protein_coding"; transcript_name "Kpna5-203"; transcript_source "ensembl"; transcript_biotype "protein_coding";
20	ensembl	three_prime_utr	31427618	31429916	0	+	.	gene_id "ENSRNOG00000030109"; gene_version "6"; transcript_id "ENSRNOT00000097623"; transcript_version "2"; gene_name "Kpna5"; gene_source "ensembl"; gene_biotype "protein_coding"; transcript_name "Kpna5-202"; transcript_source "ensembl"; transcript_biotype "protein_coding"; tag "Ensembl_canonical";
20	ensembl	three_prime_utr	31427618	31429916	0	+	.	gene_id "ENSRNOG00000030109"; gene_version "6"; transcript_id "ENSRNOT00000101839"; transcript_version "2"; gene_name "Kpna5"; gene_source "ensembl"; gene_biotype "protein_coding"; transcript_name "Kpna5-203"; transcript_source "ensembl"; transcript_biotype "protein_coding";
20	sraer114_mid	exon	31428470	31428528	0.0676179106031815	+	.	gene_id "ENSRNOG00000030109"; transcript_id "ENSRNOG00000030109_tx_24"; exon_id "20_31428470_31428528_+"; exonnum "15"; txlen "2042";
20	ensembl	CDS	31429785	31429787	0	+	0	gene_id "ENSRNOG00000030109"; gene_version "6"; transcript_id "ENSRNOT00000046268"; transcript_version "6"; exon_number "15"; gene_name "Kpna5"; gene_source "ensembl"; gene_biotype "protein_coding"; transcript_name "Kpna5-201"; transcript_source "ensembl"; transcript_biotype "protein_coding"; protein_id "ENSRNOP00000039571"; protein_version "4";
20	ensembl	exon	31429785	31429916	0	+	.	gene_id "ENSRNOG00000030109"; gene_version "6"; transcript_id "ENSRNOT00000046268"; transcript_version "6"; exon_number "15"; gene_name "Kpna5"; gene_source "ensembl"; gene_biotype "protein_coding"; transcript_name "Kpna5-201"; transcript_source "ensembl"; transcript_biotype "protein_coding"; exon_id "ENSRNOE00000544460"; exon_version "2";
20	ENSEMBL114_rn	exon	31429785	31429916	0.200091802118812	+	.	gene_id "ENSRNOG00000030109"; transcript_id "ENSRNOG00000030109_tx_10"; exon_id "20_31429785_31429916_+"; exonnum "10"; txlen "1480";
20	ENSEMBL114_rn	exon	31429785	31429916	0.140064261483168	+	.	gene_id "ENSRNOG00000030109"; transcript_id "ENSRNOG00000030109_tx_13"; exon_id "20_31429785_31429916_+"; exonnum "11"; txlen "1627";
20	ENSEMBL114_rn	exon	31429785	31429916	0.140064261483168	+	.	gene_id "ENSRNOG00000030109"; transcript_id "ENSRNOG00000030109_tx_14"; exon_id "20_31429785_31429916_+"; exonnum "10"; txlen "1499";
20	ENSEMBL114_rn	exon	31429785	31429916	0.140064261483168	+	.	gene_id "ENSRNOG00000030109"; transcript_id "ENSRNOG00000030109_tx_17"; exon_id "20_31429785_31429916_+"; exonnum "10"; txlen "1508";
20	ENSEMBL114_rn	exon	31429785	31429916	0.140064261483168	+	.	gene_id "ENSRNOG00000030109"; transcript_id "ENSRNOG00000030109_tx_18"; exon_id "20_31429785_31429916_+"; exonnum "9"; txlen "1380";
20	ENSEMBL114_rn	exon	31429785	31429916	0.0973897445765684	+	.	gene_id "ENSRNOG00000030109"; transcript_id "ENSRNOG00000030109_tx_23"; exon_id "20_31429785_31429916_+"; exonnum "8"; txlen "1275";
20	ENSEMBL114_rn	exon	31429785	31429916	0.0676179106031815	+	.	gene_id "ENSRNOG00000030109"; transcript_id "ENSRNOG00000030109_tx_24"; exon_id "20_31429785_31429916_+"; exonnum "16"; txlen "2042";
20	ENSEMBL114_rn	exon	31429785	31429916	0.0568123127698935	+	.	gene_id "ENSRNOG00000030109"; transcript_id "ENSRNOG00000030109_tx_29"; exon_id "20_31429785_31429916_+"; exonnum "16"; txlen "2042";
20	ENSEMBL114_rn	exon	31429785	31429916	0.405768299762843	+	.	gene_id "ENSRNOG00000030109"; transcript_id "ENSRNOG00000030109_tx_3"; exon_id "20_31429785_31429916_+"; exonnum "12"; txlen "1727";
20	ENSEMBL114_rn	exon	31429785	31429916	0.383570092242586	+	.	gene_id "ENSRNOG00000030109"; transcript_id "ENSRNOG00000030109_tx_4"; exon_id "20_31429785_31429916_+"; exonnum "11"; txlen "1608";
20	ENSEMBL114_rn	exon	31429785	31429916	0.220100982330693	+	.	gene_id "ENSRNOG00000030109"; transcript_id "ENSRNOG00000030109_tx_5"; exon_id "20_31429785_31429916_+"; exonnum "11"; txlen "1599";
20	ensembl	stop_codon	31429788	31429790	0	+	0	gene_id "ENSRNOG00000030109"; gene_version "6"; transcript_id "ENSRNOT00000046268"; transcript_version "6"; exon_number "15"; gene_name "Kpna5"; gene_source "ensembl"; gene_biotype "protein_coding"; transcript_name "Kpna5-201"; transcript_source "ensembl"; transcript_biotype "protein_coding";
20	ensembl	three_prime_utr	31429791	31429916	0	+	.	gene_id "ENSRNOG00000030109"; gene_version "6"; transcript_id "ENSRNOT00000046268"; transcript_version "6"; gene_name "Kpna5"; gene_source "ensembl"; gene_biotype "protein_coding"; transcript_name "Kpna5-201"; transcript_source "ensembl"; transcript_biotype "protein_coding";
20	ensembl	exon	31430645	31430791	0	+	.	gene_id "ENSRNOG00000030109"; gene_version "6"; transcript_id "ENSRNOT00000097623"; transcript_version "2"; exon_number "15"; gene_name "Kpna5"; gene_source "ensembl"; gene_biotype "protein_coding"; transcript_name "Kpna5-202"; transcript_source "ensembl"; transcript_biotype "protein_coding"; exon_id "ENSRNOE00000595421"; exon_version "1"; tag "Ensembl_canonical";
20	ensembl	three_prime_utr	31430645	31430791	0	+	.	gene_id "ENSRNOG00000030109"; gene_version "6"; transcript_id "ENSRNOT00000097623"; transcript_version "2"; gene_name "Kpna5"; gene_source "ensembl"; gene_biotype "protein_coding"; transcript_name "Kpna5-202"; transcript_source "ensembl"; transcript_biotype "protein_coding"; tag "Ensembl_canonical";
20	ensembl	exon	31430645	31430791	0	+	.	gene_id "ENSRNOG00000030109"; gene_version "6"; transcript_id "ENSRNOT00000101839"; transcript_version "2"; exon_number "14"; gene_name "Kpna5"; gene_source "ensembl"; gene_biotype "protein_coding"; transcript_name "Kpna5-203"; transcript_source "ensembl"; transcript_biotype "protein_coding"; exon_id "ENSRNOE00000595421"; exon_version "1";
20	ensembl	three_prime_utr	31430645	31430791	0	+	.	gene_id "ENSRNOG00000030109"; gene_version "6"; transcript_id "ENSRNOT00000101839"; transcript_version "2"; gene_name "Kpna5"; gene_source "ensembl"; gene_biotype "protein_coding"; transcript_name "Kpna5-203"; transcript_source "ensembl"; transcript_biotype "protein_coding";
20	ENSEMBL114_rn	exon	31430645	31430791	0.200091802118812	+	.	gene_id "ENSRNOG00000030109"; transcript_id "ENSRNOG00000030109_tx_10"; exon_id "20_31430645_31430791_+"; exonnum "11"; txlen "1480";
20	ENSEMBL114_rn	exon	31430645	31430791	0.140064261483168	+	.	gene_id "ENSRNOG00000030109"; transcript_id "ENSRNOG00000030109_tx_13"; exon_id "20_31430645_31430791_+"; exonnum "12"; txlen "1627";
20	ENSEMBL114_rn	exon	31430645	31430791	0.140064261483168	+	.	gene_id "ENSRNOG00000030109"; transcript_id "ENSRNOG00000030109_tx_14"; exon_id "20_31430645_31430791_+"; exonnum "11"; txlen "1499";
20	ENSEMBL114_rn	exon	31430645	31430791	0.140064261483168	+	.	gene_id "ENSRNOG00000030109"; transcript_id "ENSRNOG00000030109_tx_17"; exon_id "20_31430645_31430791_+"; exonnum "11"; txlen "1508";
20	ENSEMBL114_rn	exon	31430645	31430791	0.140064261483168	+	.	gene_id "ENSRNOG00000030109"; transcript_id "ENSRNOG00000030109_tx_18"; exon_id "20_31430645_31430791_+"; exonnum "10"; txlen "1380";
20	ENSEMBL114_rn	exon	31430645	31430791	0.0973897445765684	+	.	gene_id "ENSRNOG00000030109"; transcript_id "ENSRNOG00000030109_tx_23"; exon_id "20_31430645_31430791_+"; exonnum "9"; txlen "1275";
20	ENSEMBL114_rn	exon	31430645	31430791	0.0676179106031815	+	.	gene_id "ENSRNOG00000030109"; transcript_id "ENSRNOG00000030109_tx_24"; exon_id "20_31430645_31430791_+"; exonnum "17"; txlen "2042";
20	ENSEMBL114_rn	exon	31430645	31430791	0.0568123127698935	+	.	gene_id "ENSRNOG00000030109"; transcript_id "ENSRNOG00000030109_tx_29"; exon_id "20_31430645_31430791_+"; exonnum "17"; txlen "2042";
20	ENSEMBL114_rn	exon	31430645	31430791	0.405768299762843	+	.	gene_id "ENSRNOG00000030109"; transcript_id "ENSRNOG00000030109_tx_3"; exon_id "20_31430645_31430791_+"; exonnum "13"; txlen "1727";
20	ENSEMBL114_rn	exon	31430645	31430791	0.383570092242586	+	.	gene_id "ENSRNOG00000030109"; transcript_id "ENSRNOG00000030109_tx_4"; exon_id "20_31430645_31430791_+"; exonnum "12"; txlen "1608";
20	ENSEMBL114_rn	exon	31430645	31430791	0.220100982330693	+	.	gene_id "ENSRNOG00000030109"; transcript_id "ENSRNOG00000030109_tx_5"; exon_id "20_31430645_31430791_+"; exonnum "12"; txlen "1599";
20	ensembl	exon	31430645	31430792	0	+	.	gene_id "ENSRNOG00000030109"; gene_version "6"; transcript_id "ENSRNOT00000046268"; transcript_version "6"; exon_number "16"; gene_name "Kpna5"; gene_source "ensembl"; gene_biotype "protein_coding"; transcript_name "Kpna5-201"; transcript_source "ensembl"; transcript_biotype "protein_coding"; exon_id "ENSRNOE00000620447"; exon_version "2";
20	ensembl	three_prime_utr	31430645	31430792	0	+	.	gene_id "ENSRNOG00000030109"; gene_version "6"; transcript_id "ENSRNOT00000046268"; transcript_version "6"; gene_name "Kpna5"; gene_source "ensembl"; gene_biotype "protein_coding"; transcript_name "Kpna5-201"; transcript_source "ensembl"; transcript_biotype "protein_coding";
20	sraer114_es	exon	31551774	31552321	0.0681203273866204	+	.	gene_id "sraer114_gene_10952"; transcript_id "sraer114_gene_10952_tx_1"; exon_id "20_31551774_31552321_+"; exonnum "1"; txlen "1267";
20	sraer114_ss	exon	31554981	31555699	0.0681203273866204	+	.	gene_id "sraer114_gene_10952"; transcript_id "sraer114_gene_10952_tx_1"; exon_id "20_31554981_31555699_+"; exonnum "2"; txlen "1267";
20	ensembl	five_prime_utr	31562490	31562534	0	+	.	gene_id "ENSRNOG00000027949"; gene_version "7"; transcript_id "ENSRNOT00000102360"; transcript_version "2"; gene_name "Rfx6"; gene_source "ensembl"; gene_biotype "protein_coding"; transcript_name "Rfx6-201"; transcript_source "ensembl"; transcript_biotype "protein_coding"; tag "Ensembl_canonical";
20	ensembl	exon	31562490	31562742	0	+	.	gene_id "ENSRNOG00000027949"; gene_version "7"; transcript_id "ENSRNOT00000102360"; transcript_version "2"; exon_number "1"; gene_name "Rfx6"; gene_source "ensembl"; gene_biotype "protein_coding"; transcript_name "Rfx6-201"; transcript_source "ensembl"; transcript_biotype "protein_coding"; exon_id "ENSRNOE00000614417"; exon_version "2"; tag "Ensembl_canonical";
20	ensembl	gene	31562490	31615967	0	+	.	gene_id "ENSRNOG00000027949"; gene_version "7"; gene_name "Rfx6"; gene_source "ensembl"; gene_biotype "protein_coding";
20	ensembl	transcript	31562490	31615967	0	+	.	gene_id "ENSRNOG00000027949"; gene_version "7"; transcript_id "ENSRNOT00000102360"; transcript_version "2"; gene_name "Rfx6"; gene_source "ensembl"; gene_biotype "protein_coding"; transcript_name "Rfx6-201"; transcript_source "ensembl"; transcript_biotype "protein_coding"; tag "Ensembl_canonical";
20	ensembl	start_codon	31562535	31562537	0	+	0	gene_id "ENSRNOG00000027949"; gene_version "7"; transcript_id "ENSRNOT00000102360"; transcript_version "2"; exon_number "1"; gene_name "Rfx6"; gene_source "ensembl"; gene_biotype "protein_coding"; transcript_name "Rfx6-201"; transcript_source "ensembl"; transcript_biotype "protein_coding"; tag "Ensembl_canonical";
20	ensembl	CDS	31562535	31562742	0	+	0	gene_id "ENSRNOG00000027949"; gene_version "7"; transcript_id "ENSRNOT00000102360"; transcript_version "2"; exon_number "1"; gene_name "Rfx6"; gene_source "ensembl"; gene_biotype "protein_coding"; transcript_name "Rfx6-201"; transcript_source "ensembl"; transcript_biotype "protein_coding"; protein_id "ENSRNOP00000095759"; protein_version "1"; tag "Ensembl_canonical";
20	ensembl	exon	31562993	31563149	0	+	.	gene_id "ENSRNOG00000027949"; gene_version "7"; transcript_id "ENSRNOT00000102360"; transcript_version "2"; exon_number "2"; gene_name "Rfx6"; gene_source "ensembl"; gene_biotype "protein_coding"; transcript_name "Rfx6-201"; transcript_source "ensembl"; transcript_biotype "protein_coding"; exon_id "ENSRNOE00000626485"; exon_version "1"; tag "Ensembl_canonical";
20	ensembl	CDS	31562993	31563149	0	+	2	gene_id "ENSRNOG00000027949"; gene_version "7"; transcript_id "ENSRNOT00000102360"; transcript_version "2"; exon_number "2"; gene_name "Rfx6"; gene_source "ensembl"; gene_biotype "protein_coding"; transcript_name "Rfx6-201"; transcript_source "ensembl"; transcript_biotype "protein_coding"; protein_id "ENSRNOP00000095759"; protein_version "1"; tag "Ensembl_canonical";
20	ensembl	exon	31566316	31566439	0	+	.	gene_id "ENSRNOG00000027949"; gene_version "7"; transcript_id "ENSRNOT00000102360"; transcript_version "2"; exon_number "3"; gene_name "Rfx6"; gene_source "ensembl"; gene_biotype "protein_coding"; transcript_name "Rfx6-201"; transcript_source "ensembl"; transcript_biotype "protein_coding"; exon_id "ENSRNOE00000594906"; exon_version "1"; tag "Ensembl_canonical";
20	ensembl	CDS	31566316	31566439	0	+	1	gene_id "ENSRNOG00000027949"; gene_version "7"; transcript_id "ENSRNOT00000102360"; transcript_version "2"; exon_number "3"; gene_name "Rfx6"; gene_source "ensembl"; gene_biotype "protein_coding"; transcript_name "Rfx6-201"; transcript_source "ensembl"; transcript_biotype "protein_coding"; protein_id "ENSRNOP00000095759"; protein_version "1"; tag "Ensembl_canonical";
20	ensembl	exon	31568148	31568209	0	+	.	gene_id "ENSRNOG00000027949"; gene_version "7"; transcript_id "ENSRNOT00000102360"; transcript_version "2"; exon_number "4"; gene_name "Rfx6"; gene_source "ensembl"; gene_biotype "protein_coding"; transcript_name "Rfx6-201"; transcript_source "ensembl"; transcript_biotype "protein_coding"; exon_id "ENSRNOE00000634290"; exon_version "1"; tag "Ensembl_canonical";
20	ensembl	CDS	31568148	31568209	0	+	0	gene_id "ENSRNOG00000027949"; gene_version "7"; transcript_id "ENSRNOT00000102360"; transcript_version "2"; exon_number "4"; gene_name "Rfx6"; gene_source "ensembl"; gene_biotype "protein_coding"; transcript_name "Rfx6-201"; transcript_source "ensembl"; transcript_biotype "protein_coding"; protein_id "ENSRNOP00000095759"; protein_version "1"; tag "Ensembl_canonical";
20	sraer114_es	exon	31569091	31569154	1.26788225600252	+	.	gene_id "ENSRNOG00000027949"; transcript_id "ENSRNOG00000027949_tx_2"; exon_id "20_31569091_31569154_+"; exonnum "1"; txlen "3028";
20	ensembl	exon	31582259	31582336	0	+	.	gene_id "ENSRNOG00000027949"; gene_version "7"; transcript_id "ENSRNOT00000102360"; transcript_version "2"; exon_number "5"; gene_name "Rfx6"; gene_source "ensembl"; gene_biotype "protein_coding"; transcript_name "Rfx6-201"; transcript_source "ensembl"; transcript_biotype "protein_coding"; exon_id "ENSRNOE00000227236"; exon_version "1"; tag "Ensembl_canonical";
20	ensembl	CDS	31582259	31582336	0	+	1	gene_id "ENSRNOG00000027949"; gene_version "7"; transcript_id "ENSRNOT00000102360"; transcript_version "2"; exon_number "5"; gene_name "Rfx6"; gene_source "ensembl"; gene_biotype "protein_coding"; transcript_name "Rfx6-201"; transcript_source "ensembl"; transcript_biotype "protein_coding"; protein_id "ENSRNOP00000095759"; protein_version "1"; tag "Ensembl_canonical";
20	ENSEMBL114_rn	exon	31582259	31582336	1.26788225600252	+	.	gene_id "ENSRNOG00000027949"; transcript_id "ENSRNOG00000027949_tx_2"; exon_id "20_31582259_31582336_+"; exonnum "2"; txlen "3028";
20	ensembl	exon	31583543	31583570	0	+	.	gene_id "ENSRNOG00000027949"; gene_version "7"; transcript_id "ENSRNOT00000102360"; transcript_version "2"; exon_number "6"; gene_name "Rfx6"; gene_source "ensembl"; gene_biotype "protein_coding"; transcript_name "Rfx6-201"; transcript_source "ensembl"; transcript_biotype "protein_coding"; exon_id "ENSRNOE00000227225"; exon_version "1"; tag "Ensembl_canonical";
20	ensembl	CDS	31583543	31583570	0	+	1	gene_id "ENSRNOG00000027949"; gene_version "7"; transcript_id "ENSRNOT00000102360"; transcript_version "2"; exon_number "6"; gene_name "Rfx6"; gene_source "ensembl"; gene_biotype "protein_coding"; transcript_name "Rfx6-201"; transcript_source "ensembl"; transcript_biotype "protein_coding"; protein_id "ENSRNOP00000095759"; protein_version "1"; tag "Ensembl_canonical";
20	ENSEMBL114_rn	exon	31583543	31583570	1.26788225600252	+	.	gene_id "ENSRNOG00000027949"; transcript_id "ENSRNOG00000027949_tx_2"; exon_id "20_31583543_31583570_+"; exonnum "3"; txlen "3028";
20	ensembl	exon	31594073	31594180	0	+	.	gene_id "ENSRNOG00000027949"; gene_version "7"; transcript_id "ENSRNOT00000102360"; transcript_version "2"; exon_number "7"; gene_name "Rfx6"; gene_source "ensembl"; gene_biotype "protein_coding"; transcript_name "Rfx6-201"; transcript_source "ensembl"; transcript_biotype "protein_coding"; exon_id "ENSRNOE00000227220"; exon_version "1"; tag "Ensembl_canonical";
20	ensembl	CDS	31594073	31594180	0	+	0	gene_id "ENSRNOG00000027949"; gene_version "7"; transcript_id "ENSRNOT00000102360"; transcript_version "2"; exon_number "7"; gene_name "Rfx6"; gene_source "ensembl"; gene_biotype "protein_coding"; transcript_name "Rfx6-201"; transcript_source "ensembl"; transcript_biotype "protein_coding"; protein_id "ENSRNOP00000095759"; protein_version "1"; tag "Ensembl_canonical";
20	ENSEMBL114_rn	exon	31594073	31594180	1.26788225600252	+	.	gene_id "ENSRNOG00000027949"; transcript_id "ENSRNOG00000027949_tx_2"; exon_id "20_31594073_31594180_+"; exonnum "4"; txlen "3028";
20	ensembl	exon	31597183	31597260	0	+	.	gene_id "ENSRNOG00000027949"; gene_version "7"; transcript_id "ENSRNOT00000102360"; transcript_version "2"; exon_number "8"; gene_name "Rfx6"; gene_source "ensembl"; gene_biotype "protein_coding"; transcript_name "Rfx6-201"; transcript_source "ensembl"; transcript_biotype "protein_coding"; exon_id "ENSRNOE00000227205"; exon_version "1"; tag "Ensembl_canonical";
20	ensembl	CDS	31597183	31597260	0	+	0	gene_id "ENSRNOG00000027949"; gene_version "7"; transcript_id "ENSRNOT00000102360"; transcript_version "2"; exon_number "8"; gene_name "Rfx6"; gene_source "ensembl"; gene_biotype "protein_coding"; transcript_name "Rfx6-201"; transcript_source "ensembl"; transcript_biotype "protein_coding"; protein_id "ENSRNOP00000095759"; protein_version "1"; tag "Ensembl_canonical";
20	ENSEMBL114_rn	exon	31597183	31597260	1.26788225600252	+	.	gene_id "ENSRNOG00000027949"; transcript_id "ENSRNOG00000027949_tx_2"; exon_id "20_31597183_31597260_+"; exonnum "5"; txlen "3028";
20	ensembl	exon	31597351	31597464	0	+	.	gene_id "ENSRNOG00000027949"; gene_version "7"; transcript_id "ENSRNOT00000102360"; transcript_version "2"; exon_number "9"; gene_name "Rfx6"; gene_source "ensembl"; gene_biotype "protein_coding"; transcript_name "Rfx6-201"; transcript_source "ensembl"; transcript_biotype "protein_coding"; exon_id "ENSRNOE00000227196"; exon_version "3"; tag "Ensembl_canonical";
20	ensembl	CDS	31597351	31597464	0	+	0	gene_id "ENSRNOG00000027949"; gene_version "7"; transcript_id "ENSRNOT00000102360"; transcript_version "2"; exon_number "9"; gene_name "Rfx6"; gene_source "ensembl"; gene_biotype "protein_coding"; transcript_name "Rfx6-201"; transcript_source "ensembl"; transcript_biotype "protein_coding"; protein_id "ENSRNOP00000095759"; protein_version "1"; tag "Ensembl_canonical";
20	ENSEMBL114_rn	exon	31597351	31597464	1.26788225600252	+	.	gene_id "ENSRNOG00000027949"; transcript_id "ENSRNOG00000027949_tx_2"; exon_id "20_31597351_31597464_+"; exonnum "6"; txlen "3028";
20	ensembl	exon	31599113	31599162	0	+	.	gene_id "ENSRNOG00000027949"; gene_version "7"; transcript_id "ENSRNOT00000102360"; transcript_version "2"; exon_number "10"; gene_name "Rfx6"; gene_source "ensembl"; gene_biotype "protein_coding"; transcript_name "Rfx6-201"; transcript_source "ensembl"; transcript_biotype "protein_coding"; exon_id "ENSRNOE00000489925"; exon_version "1"; tag "Ensembl_canonical";
20	ensembl	CDS	31599113	31599162	0	+	0	gene_id "ENSRNOG00000027949"; gene_version "7"; transcript_id "ENSRNOT00000102360"; transcript_version "2"; exon_number "10"; gene_name "Rfx6"; gene_source "ensembl"; gene_biotype "protein_coding"; transcript_name "Rfx6-201"; transcript_source "ensembl"; transcript_biotype "protein_coding"; protein_id "ENSRNOP00000095759"; protein_version "1"; tag "Ensembl_canonical";
20	ENSEMBL114_rn	exon	31599113	31599162	1.26788225600252	+	.	gene_id "ENSRNOG00000027949"; transcript_id "ENSRNOG00000027949_tx_2"; exon_id "20_31599113_31599162_+"; exonnum "7"; txlen "3028";
20	ensembl	exon	31600888	31601047	0	+	.	gene_id "ENSRNOG00000027949"; gene_version "7"; transcript_id "ENSRNOT00000102360"; transcript_version "2"; exon_number "11"; gene_name "Rfx6"; gene_source "ensembl"; gene_biotype "protein_coding"; transcript_name "Rfx6-201"; transcript_source "ensembl"; transcript_biotype "protein_coding"; exon_id "ENSRNOE00000227191"; exon_version "2"; tag "Ensembl_canonical";
20	ensembl	CDS	31600888	31601047	0	+	1	gene_id "ENSRNOG00000027949"; gene_version "7"; transcript_id "ENSRNOT00000102360"; transcript_version "2"; exon_number "11"; gene_name "Rfx6"; gene_source "ensembl"; gene_biotype "protein_coding"; transcript_name "Rfx6-201"; transcript_source "ensembl"; transcript_biotype "protein_coding"; protein_id "ENSRNOP00000095759"; protein_version "1"; tag "Ensembl_canonical";
20	ENSEMBL114_rn	exon	31600888	31601047	1.26788225600252	+	.	gene_id "ENSRNOG00000027949"; transcript_id "ENSRNOG00000027949_tx_2"; exon_id "20_31600888_31601047_+"; exonnum "8"; txlen "3028";
20	ensembl	exon	31603236	31603380	0	+	.	gene_id "ENSRNOG00000027949"; gene_version "7"; transcript_id "ENSRNOT00000102360"; transcript_version "2"; exon_number "12"; gene_name "Rfx6"; gene_source "ensembl"; gene_biotype "protein_coding"; transcript_name "Rfx6-201"; transcript_source "ensembl"; transcript_biotype "protein_coding"; exon_id "ENSRNOE00000227172"; exon_version "1"; tag "Ensembl_canonical";
20	ensembl	CDS	31603236	31603380	0	+	0	gene_id "ENSRNOG00000027949"; gene_version "7"; transcript_id "ENSRNOT00000102360"; transcript_version "2"; exon_number "12"; gene_name "Rfx6"; gene_source "ensembl"; gene_biotype "protein_coding"; transcript_name "Rfx6-201"; transcript_source "ensembl"; transcript_biotype "protein_coding"; protein_id "ENSRNOP00000095759"; protein_version "1"; tag "Ensembl_canonical";
20	ENSEMBL114_rn	exon	31603236	31603380	1.26788225600252	+	.	gene_id "ENSRNOG00000027949"; transcript_id "ENSRNOG00000027949_tx_2"; exon_id "20_31603236_31603380_+"; exonnum "9"; txlen "3028";
20	ensembl	exon	31605113	31605222	0	+	.	gene_id "ENSRNOG00000027949"; gene_version "7"; transcript_id "ENSRNOT00000102360"; transcript_version "2"; exon_number "13"; gene_name "Rfx6"; gene_source "ensembl"; gene_biotype "protein_coding"; transcript_name "Rfx6-201"; transcript_source "ensembl"; transcript_biotype "protein_coding"; exon_id "ENSRNOE00000227166"; exon_version "1"; tag "Ensembl_canonical";
20	ensembl	CDS	31605113	31605222	0	+	2	gene_id "ENSRNOG00000027949"; gene_version "7"; transcript_id "ENSRNOT00000102360"; transcript_version "2"; exon_number "13"; gene_name "Rfx6"; gene_source "ensembl"; gene_biotype "protein_coding"; transcript_name "Rfx6-201"; transcript_source "ensembl"; transcript_biotype "protein_coding"; protein_id "ENSRNOP00000095759"; protein_version "1"; tag "Ensembl_canonical";
20	ENSEMBL114_rn	exon	31605113	31605222	1.26788225600252	+	.	gene_id "ENSRNOG00000027949"; transcript_id "ENSRNOG00000027949_tx_2"; exon_id "20_31605113_31605222_+"; exonnum "10"; txlen "3028";
20	ensembl	exon	31606620	31606737	0	+	.	gene_id "ENSRNOG00000027949"; gene_version "7"; transcript_id "ENSRNOT00000102360"; transcript_version "2"; exon_number "14"; gene_name "Rfx6"; gene_source "ensembl"; gene_biotype "protein_coding"; transcript_name "Rfx6-201"; transcript_source "ensembl"; transcript_biotype "protein_coding"; exon_id "ENSRNOE00000227147"; exon_version "1"; tag "Ensembl_canonical";
20	ensembl	CDS	31606620	31606737	0	+	0	gene_id "ENSRNOG00000027949"; gene_version "7"; transcript_id "ENSRNOT00000102360"; transcript_version "2"; exon_number "14"; gene_name "Rfx6"; gene_source "ensembl"; gene_biotype "protein_coding"; transcript_name "Rfx6-201"; transcript_source "ensembl"; transcript_biotype "protein_coding"; protein_id "ENSRNOP00000095759"; protein_version "1"; tag "Ensembl_canonical";
20	ENSEMBL114_rn	exon	31606620	31606737	1.26788225600252	+	.	gene_id "ENSRNOG00000027949"; transcript_id "ENSRNOG00000027949_tx_2"; exon_id "20_31606620_31606737_+"; exonnum "11"; txlen "3028";
20	ensembl	exon	31608115	31608237	0	+	.	gene_id "ENSRNOG00000027949"; gene_version "7"; transcript_id "ENSRNOT00000102360"; transcript_version "2"; exon_number "15"; gene_name "Rfx6"; gene_source "ensembl"; gene_biotype "protein_coding"; transcript_name "Rfx6-201"; transcript_source "ensembl"; transcript_biotype "protein_coding"; exon_id "ENSRNOE00000227141"; exon_version "1"; tag "Ensembl_canonical";
20	ensembl	CDS	31608115	31608237	0	+	2	gene_id "ENSRNOG00000027949"; gene_version "7"; transcript_id "ENSRNOT00000102360"; transcript_version "2"; exon_number "15"; gene_name "Rfx6"; gene_source "ensembl"; gene_biotype "protein_coding"; transcript_name "Rfx6-201"; transcript_source "ensembl"; transcript_biotype "protein_coding"; protein_id "ENSRNOP00000095759"; protein_version "1"; tag "Ensembl_canonical";
20	ENSEMBL114_rn	exon	31608115	31608237	1.26788225600252	+	.	gene_id "ENSRNOG00000027949"; transcript_id "ENSRNOG00000027949_tx_2"; exon_id "20_31608115_31608237_+"; exonnum "12"; txlen "3028";
20	ensembl	exon	31609064	31609270	0	+	.	gene_id "ENSRNOG00000027949"; gene_version "7"; transcript_id "ENSRNOT00000102360"; transcript_version "2"; exon_number "16"; gene_name "Rfx6"; gene_source "ensembl"; gene_biotype "protein_coding"; transcript_name "Rfx6-201"; transcript_source "ensembl"; transcript_biotype "protein_coding"; exon_id "ENSRNOE00000227134"; exon_version "1"; tag "Ensembl_canonical";
20	ensembl	CDS	31609064	31609270	0	+	2	gene_id "ENSRNOG00000027949"; gene_version "7"; transcript_id "ENSRNOT00000102360"; transcript_version "2"; exon_number "16"; gene_name "Rfx6"; gene_source "ensembl"; gene_biotype "protein_coding"; transcript_name "Rfx6-201"; transcript_source "ensembl"; transcript_biotype "protein_coding"; protein_id "ENSRNOP00000095759"; protein_version "1"; tag "Ensembl_canonical";
20	ENSEMBL114_rn	exon	31609064	31609270	1.26788225600252	+	.	gene_id "ENSRNOG00000027949"; transcript_id "ENSRNOG00000027949_tx_2"; exon_id "20_31609064_31609270_+"; exonnum "13"; txlen "3028";
20	ensembl	exon	31610707	31611219	0	+	.	gene_id "ENSRNOG00000027949"; gene_version "7"; transcript_id "ENSRNOT00000102360"; transcript_version "2"; exon_number "17"; gene_name "Rfx6"; gene_source "ensembl"; gene_biotype "protein_coding"; transcript_name "Rfx6-201"; transcript_source "ensembl"; transcript_biotype "protein_coding"; exon_id "ENSRNOE00000227128"; exon_version "1"; tag "Ensembl_canonical";
20	ensembl	CDS	31610707	31611219	0	+	2	gene_id "ENSRNOG00000027949"; gene_version "7"; transcript_id "ENSRNOT00000102360"; transcript_version "2"; exon_number "17"; gene_name "Rfx6"; gene_source "ensembl"; gene_biotype "protein_coding"; transcript_name "Rfx6-201"; transcript_source "ensembl"; transcript_biotype "protein_coding"; protein_id "ENSRNOP00000095759"; protein_version "1"; tag "Ensembl_canonical";
20	ENSEMBL114_rn	exon	31610707	31611219	1.26788225600252	+	.	gene_id "ENSRNOG00000027949"; transcript_id "ENSRNOG00000027949_tx_2"; exon_id "20_31610707_31611219_+"; exonnum "14"; txlen "3028";
20	ensembl	exon	31612009	31612221	0	+	.	gene_id "ENSRNOG00000027949"; gene_version "7"; transcript_id "ENSRNOT00000102360"; transcript_version "2"; exon_number "18"; gene_name "Rfx6"; gene_source "ensembl"; gene_biotype "protein_coding"; transcript_name "Rfx6-201"; transcript_source "ensembl"; transcript_biotype "protein_coding"; exon_id "ENSRNOE00000227118"; exon_version "1"; tag "Ensembl_canonical";
20	ensembl	CDS	31612009	31612221	0	+	2	gene_id "ENSRNOG00000027949"; gene_version "7"; transcript_id "ENSRNOT00000102360"; transcript_version "2"; exon_number "18"; gene_name "Rfx6"; gene_source "ensembl"; gene_biotype "protein_coding"; transcript_name "Rfx6-201"; transcript_source "ensembl"; transcript_biotype "protein_coding"; protein_id "ENSRNOP00000095759"; protein_version "1"; tag "Ensembl_canonical";
20	ENSEMBL114_rn	exon	31612009	31612221	1.26788225600252	+	.	gene_id "ENSRNOG00000027949"; transcript_id "ENSRNOG00000027949_tx_2"; exon_id "20_31612009_31612221_+"; exonnum "15"; txlen "3028";
20	ensembl	CDS	31615049	31615221	0	+	2	gene_id "ENSRNOG00000027949"; gene_version "7"; transcript_id "ENSRNOT00000102360"; transcript_version "2"; exon_number "19"; gene_name "Rfx6"; gene_source "ensembl"; gene_biotype "protein_coding"; transcript_name "Rfx6-201"; transcript_source "ensembl"; transcript_biotype "protein_coding"; protein_id "ENSRNOP00000095759"; protein_version "1"; tag "Ensembl_canonical";
20	ensembl	exon	31615049	31615967	0	+	.	gene_id "ENSRNOG00000027949"; gene_version "7"; transcript_id "ENSRNOT00000102360"; transcript_version "2"; exon_number "19"; gene_name "Rfx6"; gene_source "ensembl"; gene_biotype "protein_coding"; transcript_name "Rfx6-201"; transcript_source "ensembl"; transcript_biotype "protein_coding"; exon_id "ENSRNOE00000448978"; exon_version "2"; tag "Ensembl_canonical";
20	ENSEMBL114_rn	exon	31615049	31615967	1.26788225600252	+	.	gene_id "ENSRNOG00000027949"; transcript_id "ENSRNOG00000027949_tx_2"; exon_id "20_31615049_31615967_+"; exonnum "16"; txlen "3028";
20	ensembl	stop_codon	31615222	31615224	0	+	0	gene_id "ENSRNOG00000027949"; gene_version "7"; transcript_id "ENSRNOT00000102360"; transcript_version "2"; exon_number "19"; gene_name "Rfx6"; gene_source "ensembl"; gene_biotype "protein_coding"; transcript_name "Rfx6-201"; transcript_source "ensembl"; transcript_biotype "protein_coding"; tag "Ensembl_canonical";
20	ensembl	three_prime_utr	31615225	31615967	0	+	.	gene_id "ENSRNOG00000027949"; gene_version "7"; transcript_id "ENSRNOT00000102360"; transcript_version "2"; gene_name "Rfx6"; gene_source "ensembl"; gene_biotype "protein_coding"; transcript_name "Rfx6-201"; transcript_source "ensembl"; transcript_biotype "protein_coding"; tag "Ensembl_canonical";
20	sraer114_es	exon	31643159	31643519	0.023707345669391	+	.	gene_id "ENSRNOG00000064918"; transcript_id "ENSRNOG00000064918_tx_15"; exon_id "20_31643159_31643519_+"; exonnum "1"; txlen "585";
20	sraer114_es	exon	31643159	31643519	0.0184759650953047	+	.	gene_id "ENSRNOG00000064918"; transcript_id "ENSRNOG00000064918_tx_18"; exon_id "20_31643159_31643519_+"; exonnum "1"; txlen "756";
20	sraer114_mid	exon	31646268	31646438	0.0184759650953047	+	.	gene_id "ENSRNOG00000064918"; transcript_id "ENSRNOG00000064918_tx_18"; exon_id "20_31646268_31646438_+"; exonnum "2"; txlen "756";
20	sraer114_ss	exon	31657018	31657241	0.023707345669391	+	.	gene_id "ENSRNOG00000064918"; transcript_id "ENSRNOG00000064918_tx_15"; exon_id "20_31657018_31657241_+"; exonnum "2"; txlen "585";
20	sraer114_ss	exon	31657018	31657241	0.0184759650953047	+	.	gene_id "ENSRNOG00000064918"; transcript_id "ENSRNOG00000064918_tx_18"; exon_id "20_31657018_31657241_+"; exonnum "3"; txlen "756";
20	sraer114_es	exon	31658773	31658902	0.0376238281066326	+	.	gene_id "ENSRNOG00000064918"; transcript_id "ENSRNOG00000064918_tx_13"; exon_id "20_31658773_31658902_+"; exonnum "1"; txlen "642";
20	sraer114_es	exon	31658773	31658902	0.0228445291447916	+	.	gene_id "ENSRNOG00000064918"; transcript_id "ENSRNOG00000064918_tx_16"; exon_id "20_31658773_31658902_+"; exonnum "1"; txlen "1853";
20	sraer114_es	exon	31658773	31658902	0.183342726148614	+	.	gene_id "ENSRNOG00000064918"; transcript_id "ENSRNOG00000064918_tx_3"; exon_id "20_31658773_31658902_+"; exonnum "1"; txlen "1986";
20	sraer114_mid	exon	31678173	31678294	0.0376238281066326	+	.	gene_id "ENSRNOG00000064918"; transcript_id "ENSRNOG00000064918_tx_13"; exon_id "20_31678173_31678294_+"; exonnum "2"; txlen "642";
20	sraer114_mid	exon	31678173	31678294	0.0228445291447916	+	.	gene_id "ENSRNOG00000064918"; transcript_id "ENSRNOG00000064918_tx_16"; exon_id "20_31678173_31678294_+"; exonnum "2"; txlen "1853";
20	sraer114_mid	exon	31678173	31678294	0.183342726148614	+	.	gene_id "ENSRNOG00000064918"; transcript_id "ENSRNOG00000064918_tx_3"; exon_id "20_31678173_31678294_+"; exonnum "2"; txlen "1986";
20	ensembl	exon	31704355	31704803	0	+	.	gene_id "ENSRNOG00000064918"; gene_version "2"; transcript_id "ENSRNOT00000109832"; transcript_version "2"; exon_number "1"; gene_name "LOC102555143"; gene_source "ensembl"; gene_biotype "lncRNA"; transcript_name "LOC102555143-202"; transcript_source "ensembl"; transcript_biotype "lncRNA"; exon_id "ENSRNOE00000661754"; exon_version "2";
20	ensembl	transcript	31704355	31722985	0	+	.	gene_id "ENSRNOG00000064918"; gene_version "2"; transcript_id "ENSRNOT00000109832"; transcript_version "2"; gene_name "LOC102555143"; gene_source "ensembl"; gene_biotype "lncRNA"; transcript_name "LOC102555143-202"; transcript_source "ensembl"; transcript_biotype "lncRNA";
20	ensembl	gene	31704355	31757766	0	+	.	gene_id "ENSRNOG00000064918"; gene_version "2"; gene_name "LOC102555143"; gene_source "ensembl"; gene_biotype "lncRNA";
20	ensembl	exon	31704369	31709337	0	+	.	gene_id "ENSRNOG00000064918"; gene_version "2"; transcript_id "ENSRNOT00000169829"; transcript_version "1"; exon_number "1"; gene_name "LOC102555143"; gene_source "ensembl"; gene_biotype "lncRNA"; transcript_name "LOC102555143-205"; transcript_source "ensembl"; transcript_biotype "lncRNA"; exon_id "ENSRNOE00000813657"; exon_version "1";
20	ensembl	exon	31704369	31709337	0	+	.	gene_id "ENSRNOG00000064918"; gene_version "2"; transcript_id "ENSRNOT00000156042"; transcript_version "1"; exon_number "1"; gene_name "LOC102555143"; gene_source "ensembl"; gene_biotype "lncRNA"; transcript_name "LOC102555143-204"; transcript_source "ensembl"; transcript_biotype "lncRNA"; exon_id "ENSRNOE00000813657"; exon_version "1"; tag "Ensembl_canonical";
20	ensembl	transcript	31704369	31722985	0	+	.	gene_id "ENSRNOG00000064918"; gene_version "2"; transcript_id "ENSRNOT00000156042"; transcript_version "1"; gene_name "LOC102555143"; gene_source "ensembl"; gene_biotype "lncRNA"; transcript_name "LOC102555143-204"; transcript_source "ensembl"; transcript_biotype "lncRNA"; tag "Ensembl_canonical";
20	ensembl	transcript	31704369	31757766	0	+	.	gene_id "ENSRNOG00000064918"; gene_version "2"; transcript_id "ENSRNOT00000169829"; transcript_version "1"; gene_name "LOC102555143"; gene_source "ensembl"; gene_biotype "lncRNA"; transcript_name "LOC102555143-205"; transcript_source "ensembl"; transcript_biotype "lncRNA";
20	ensembl	exon	31704395	31708726	0	+	.	gene_id "ENSRNOG00000064918"; gene_version "2"; transcript_id "ENSRNOT00000136236"; transcript_version "1"; exon_number "1"; gene_name "LOC102555143"; gene_source "ensembl"; gene_biotype "lncRNA"; transcript_name "LOC102555143-203"; transcript_source "ensembl"; transcript_biotype "lncRNA"; exon_id "ENSRNOE00000670645"; exon_version "1";
20	ensembl	transcript	31704395	31722985	0	+	.	gene_id "ENSRNOG00000064918"; gene_version "2"; transcript_id "ENSRNOT00000136236"; transcript_version "1"; gene_name "LOC102555143"; gene_source "ensembl"; gene_biotype "lncRNA"; transcript_name "LOC102555143-203"; transcript_source "ensembl"; transcript_biotype "lncRNA";
20	ensembl	exon	31704959	31705172	0	+	.	gene_id "ENSRNOG00000064918"; gene_version "2"; transcript_id "ENSRNOT00000095553"; transcript_version "2"; exon_number "1"; gene_name "LOC102555143"; gene_source "ensembl"; gene_biotype "lncRNA"; transcript_name "LOC102555143-201"; transcript_source "ensembl"; transcript_biotype "lncRNA"; exon_id "ENSRNOE00000762272"; exon_version "1";
20	ensembl	transcript	31704959	31722985	0	+	.	gene_id "ENSRNOG00000064918"; gene_version "2"; transcript_id "ENSRNOT00000095553"; transcript_version "2"; gene_name "LOC102555143"; gene_source "ensembl"; gene_biotype "lncRNA"; transcript_name "LOC102555143-201"; transcript_source "ensembl"; transcript_biotype "lncRNA";
20	ensembl	exon	31704997	31705080	0	+	.	gene_id "ENSRNOG00000064918"; gene_version "2"; transcript_id "ENSRNOT00000109832"; transcript_version "2"; exon_number "2"; gene_name "LOC102555143"; gene_source "ensembl"; gene_biotype "lncRNA"; transcript_name "LOC102555143-202"; transcript_source "ensembl"; transcript_biotype "lncRNA"; exon_id "ENSRNOE00000610317"; exon_version "2";
20	ensembl	exon	31709078	31709337	0	+	.	gene_id "ENSRNOG00000064918"; gene_version "2"; transcript_id "ENSRNOT00000095553"; transcript_version "2"; exon_number "2"; gene_name "LOC102555143"; gene_source "ensembl"; gene_biotype "lncRNA"; transcript_name "LOC102555143-201"; transcript_source "ensembl"; transcript_biotype "lncRNA"; exon_id "ENSRNOE00000662720"; exon_version "1";
20	ensembl	exon	31709166	31709337	0	+	.	gene_id "ENSRNOG00000064918"; gene_version "2"; transcript_id "ENSRNOT00000109832"; transcript_version "2"; exon_number "3"; gene_name "LOC102555143"; gene_source "ensembl"; gene_biotype "lncRNA"; transcript_name "LOC102555143-202"; transcript_source "ensembl"; transcript_biotype "lncRNA"; exon_id "ENSRNOE00000761716"; exon_version "1";
20	ensembl	exon	31709166	31709337	0	+	.	gene_id "ENSRNOG00000064918"; gene_version "2"; transcript_id "ENSRNOT00000136236"; transcript_version "1"; exon_number "2"; gene_name "LOC102555143"; gene_source "ensembl"; gene_biotype "lncRNA"; transcript_name "LOC102555143-203"; transcript_source "ensembl"; transcript_biotype "lncRNA"; exon_id "ENSRNOE00000761716"; exon_version "1";
20	ensembl	exon	31719796	31719928	0	+	.	gene_id "ENSRNOG00000064918"; gene_version "2"; transcript_id "ENSRNOT00000109832"; transcript_version "2"; exon_number "4"; gene_name "LOC102555143"; gene_source "ensembl"; gene_biotype "lncRNA"; transcript_name "LOC102555143-202"; transcript_source "ensembl"; transcript_biotype "lncRNA"; exon_id "ENSRNOE00000618319"; exon_version "1";
20	ensembl	exon	31719796	31719928	0	+	.	gene_id "ENSRNOG00000064918"; gene_version "2"; transcript_id "ENSRNOT00000169829"; transcript_version "1"; exon_number "2"; gene_name "LOC102555143"; gene_source "ensembl"; gene_biotype "lncRNA"; transcript_name "LOC102555143-205"; transcript_source "ensembl"; transcript_biotype "lncRNA"; exon_id "ENSRNOE00000618319"; exon_version "1";
20	ensembl	exon	31719796	31719928	0	+	.	gene_id "ENSRNOG00000064918"; gene_version "2"; transcript_id "ENSRNOT00000156042"; transcript_version "1"; exon_number "2"; gene_name "LOC102555143"; gene_source "ensembl"; gene_biotype "lncRNA"; transcript_name "LOC102555143-204"; transcript_source "ensembl"; transcript_biotype "lncRNA"; exon_id "ENSRNOE00000618319"; exon_version "1"; tag "Ensembl_canonical";
20	ensembl	exon	31719796	31719928	0	+	.	gene_id "ENSRNOG00000064918"; gene_version "2"; transcript_id "ENSRNOT00000136236"; transcript_version "1"; exon_number "3"; gene_name "LOC102555143"; gene_source "ensembl"; gene_biotype "lncRNA"; transcript_name "LOC102555143-203"; transcript_source "ensembl"; transcript_biotype "lncRNA"; exon_id "ENSRNOE00000618319"; exon_version "1";
20	ensembl	exon	31719796	31719928	0	+	.	gene_id "ENSRNOG00000064918"; gene_version "2"; transcript_id "ENSRNOT00000095553"; transcript_version "2"; exon_number "3"; gene_name "LOC102555143"; gene_source "ensembl"; gene_biotype "lncRNA"; transcript_name "LOC102555143-201"; transcript_source "ensembl"; transcript_biotype "lncRNA"; exon_id "ENSRNOE00000618319"; exon_version "1";
20	ENSEMBL114_rn	exon	31719796	31719928	0.183342726148614	+	.	gene_id "ENSRNOG00000064918"; transcript_id "ENSRNOG00000064918_tx_3"; exon_id "20_31719796_31719928_+"; exonnum "3"; txlen "1986";
20	ensembl	exon	31721167	31721303	0	+	.	gene_id "ENSRNOG00000064918"; gene_version "2"; transcript_id "ENSRNOT00000109832"; transcript_version "2"; exon_number "5"; gene_name "LOC102555143"; gene_source "ensembl"; gene_biotype "lncRNA"; transcript_name "LOC102555143-202"; transcript_source "ensembl"; transcript_biotype "lncRNA"; exon_id "ENSRNOE00000605400"; exon_version "1";
20	ensembl	exon	31721167	31721303	0	+	.	gene_id "ENSRNOG00000064918"; gene_version "2"; transcript_id "ENSRNOT00000169829"; transcript_version "1"; exon_number "3"; gene_name "LOC102555143"; gene_source "ensembl"; gene_biotype "lncRNA"; transcript_name "LOC102555143-205"; transcript_source "ensembl"; transcript_biotype "lncRNA"; exon_id "ENSRNOE00000605400"; exon_version "1";
20	ensembl	exon	31721167	31721303	0	+	.	gene_id "ENSRNOG00000064918"; gene_version "2"; transcript_id "ENSRNOT00000156042"; transcript_version "1"; exon_number "3"; gene_name "LOC102555143"; gene_source "ensembl"; gene_biotype "lncRNA"; transcript_name "LOC102555143-204"; transcript_source "ensembl"; transcript_biotype "lncRNA"; exon_id "ENSRNOE00000605400"; exon_version "1"; tag "Ensembl_canonical";
20	ensembl	exon	31721167	31721303	0	+	.	gene_id "ENSRNOG00000064918"; gene_version "2"; transcript_id "ENSRNOT00000136236"; transcript_version "1"; exon_number "4"; gene_name "LOC102555143"; gene_source "ensembl"; gene_biotype "lncRNA"; transcript_name "LOC102555143-203"; transcript_source "ensembl"; transcript_biotype "lncRNA"; exon_id "ENSRNOE00000605400"; exon_version "1";
20	ENSEMBL114_rn	exon	31721167	31721303	0.0228445291447916	+	.	gene_id "ENSRNOG00000064918"; transcript_id "ENSRNOG00000064918_tx_16"; exon_id "20_31721167_31721303_+"; exonnum "3"; txlen "1853";
20	ENSEMBL114_rn	exon	31721167	31721303	0.183342726148614	+	.	gene_id "ENSRNOG00000064918"; transcript_id "ENSRNOG00000064918_tx_3"; exon_id "20_31721167_31721303_+"; exonnum "4"; txlen "1986";
20	ensembl	exon	31721522	31722985	0	+	.	gene_id "ENSRNOG00000064918"; gene_version "2"; transcript_id "ENSRNOT00000109832"; transcript_version "2"; exon_number "6"; gene_name "LOC102555143"; gene_source "ensembl"; gene_biotype "lncRNA"; transcript_name "LOC102555143-202"; transcript_source "ensembl"; transcript_biotype "lncRNA"; exon_id "ENSRNOE00000667069"; exon_version "2";
20	ensembl	exon	31721522	31722985	0	+	.	gene_id "ENSRNOG00000064918"; gene_version "2"; transcript_id "ENSRNOT00000156042"; transcript_version "1"; exon_number "4"; gene_name "LOC102555143"; gene_source "ensembl"; gene_biotype "lncRNA"; transcript_name "LOC102555143-204"; transcript_source "ensembl"; transcript_biotype "lncRNA"; exon_id "ENSRNOE00000667069"; exon_version "2"; tag "Ensembl_canonical";
20	ensembl	exon	31721522	31722985	0	+	.	gene_id "ENSRNOG00000064918"; gene_version "2"; transcript_id "ENSRNOT00000136236"; transcript_version "1"; exon_number "5"; gene_name "LOC102555143"; gene_source "ensembl"; gene_biotype "lncRNA"; transcript_name "LOC102555143-203"; transcript_source "ensembl"; transcript_biotype "lncRNA"; exon_id "ENSRNOE00000667069"; exon_version "2";
20	ensembl	exon	31721522	31722985	0	+	.	gene_id "ENSRNOG00000064918"; gene_version "2"; transcript_id "ENSRNOT00000095553"; transcript_version "2"; exon_number "4"; gene_name "LOC102555143"; gene_source "ensembl"; gene_biotype "lncRNA"; transcript_name "LOC102555143-201"; transcript_source "ensembl"; transcript_biotype "lncRNA"; exon_id "ENSRNOE00000667069"; exon_version "2";
20	ENSEMBL114_rn	exon	31721522	31722985	0.0228445291447916	+	.	gene_id "ENSRNOG00000064918"; transcript_id "ENSRNOG00000064918_tx_16"; exon_id "20_31721522_31722985_+"; exonnum "4"; txlen "1853";
20	ENSEMBL114_rn	exon	31721522	31722985	0.183342726148614	+	.	gene_id "ENSRNOG00000064918"; transcript_id "ENSRNOG00000064918_tx_3"; exon_id "20_31721522_31722985_+"; exonnum "5"; txlen "1986";
20	ensembl	exon	31739511	31739612	0	+	.	gene_id "ENSRNOG00000064918"; gene_version "2"; transcript_id "ENSRNOT00000169829"; transcript_version "1"; exon_number "4"; gene_name "LOC102555143"; gene_source "ensembl"; gene_biotype "lncRNA"; transcript_name "LOC102555143-205"; transcript_source "ensembl"; transcript_biotype "lncRNA"; exon_id "ENSRNOE00000745024"; exon_version "1";
20	ENSEMBL114_rn	exon	31739511	31739612	0.0376238281066326	+	.	gene_id "ENSRNOG00000064918"; transcript_id "ENSRNOG00000064918_tx_13"; exon_id "20_31739511_31739612_+"; exonnum "3"; txlen "642";
20	ensembl	exon	31757479	31757766	0	+	.	gene_id "ENSRNOG00000064918"; gene_version "2"; transcript_id "ENSRNOT00000169829"; transcript_version "1"; exon_number "5"; gene_name "LOC102555143"; gene_source "ensembl"; gene_biotype "lncRNA"; transcript_name "LOC102555143-205"; transcript_source "ensembl"; transcript_biotype "lncRNA"; exon_id "ENSRNOE00000699792"; exon_version "1";
20	ENSEMBL114_rn	exon	31757479	31757766	0.0376238281066326	+	.	gene_id "ENSRNOG00000064918"; transcript_id "ENSRNOG00000064918_tx_13"; exon_id "20_31757479_31757766_+"; exonnum "4"; txlen "642";
20	ensembl	gene	31770858	31770990	0	+	.	gene_id "ENSRNOG00000054004"; gene_version "3"; gene_name "LOC120099018"; gene_source "ensembl"; gene_biotype "snoRNA";
20	ensembl	transcript	31770858	31770990	0	+	.	gene_id "ENSRNOG00000054004"; gene_version "3"; transcript_id "ENSRNOT00000092124"; transcript_version "3"; gene_name "LOC120099018"; gene_source "ensembl"; gene_biotype "snoRNA"; transcript_name "LOC120099018-201"; transcript_source "ensembl"; transcript_biotype "snoRNA"; tag "Ensembl_canonical";
20	ensembl	exon	31770858	31770990	0	+	.	gene_id "ENSRNOG00000054004"; gene_version "3"; transcript_id "ENSRNOT00000092124"; transcript_version "3"; exon_number "1"; gene_name "LOC120099018"; gene_source "ensembl"; gene_biotype "snoRNA"; transcript_name "LOC120099018-201"; transcript_source "ensembl"; transcript_biotype "snoRNA"; exon_id "ENSRNOE00000563527"; exon_version "1"; tag "Ensembl_canonical";
20	ensembl	exon	31799368	31799595	0	+	.	gene_id "ENSRNOG00000075999"; gene_version "1"; transcript_id "ENSRNOT00000136230"; transcript_version "1"; exon_number "1"; gene_source "ensembl"; gene_biotype "lncRNA"; transcript_source "ensembl"; transcript_biotype "lncRNA"; exon_id "ENSRNOE00000706539"; exon_version "1";
20	ensembl	gene	31799368	31805932	0	+	.	gene_id "ENSRNOG00000075999"; gene_version "1"; gene_source "ensembl"; gene_biotype "lncRNA";
20	ensembl	transcript	31799368	31805932	0	+	.	gene_id "ENSRNOG00000075999"; gene_version "1"; transcript_id "ENSRNOT00000136230"; transcript_version "1"; gene_source "ensembl"; gene_biotype "lncRNA"; transcript_source "ensembl"; transcript_biotype "lncRNA";
20	ensembl	exon	31799448	31802340	0	+	.	gene_id "ENSRNOG00000075999"; gene_version "1"; transcript_id "ENSRNOT00000142812"; transcript_version "1"; exon_number "1"; gene_source "ensembl"; gene_biotype "lncRNA"; transcript_source "ensembl"; transcript_biotype "lncRNA"; exon_id "ENSRNOE00000672183"; exon_version "1"; tag "Ensembl_canonical";
20	ensembl	transcript	31799448	31803127	0	+	.	gene_id "ENSRNOG00000075999"; gene_version "1"; transcript_id "ENSRNOT00000142812"; transcript_version "1"; gene_source "ensembl"; gene_biotype "lncRNA"; transcript_source "ensembl"; transcript_biotype "lncRNA"; tag "Ensembl_canonical";
20	ensembl	exon	31802455	31803127	0	+	.	gene_id "ENSRNOG00000075999"; gene_version "1"; transcript_id "ENSRNOT00000142812"; transcript_version "1"; exon_number "2"; gene_source "ensembl"; gene_biotype "lncRNA"; transcript_source "ensembl"; transcript_biotype "lncRNA"; exon_id "ENSRNOE00000760365"; exon_version "1"; tag "Ensembl_canonical";
20	ensembl	exon	31805362	31805932	0	+	.	gene_id "ENSRNOG00000075999"; gene_version "1"; transcript_id "ENSRNOT00000136230"; transcript_version "1"; exon_number "2"; gene_source "ensembl"; gene_biotype "lncRNA"; transcript_source "ensembl"; transcript_biotype "lncRNA"; exon_id "ENSRNOE00000682722"; exon_version "1";
20	ensembl	five_prime_utr	31952234	31952428	0	+	.	gene_id "ENSRNOG00000000405"; gene_version "6"; transcript_id "ENSRNOT00000000456"; transcript_version "6"; gene_name "Vgll2"; gene_source "ensembl"; gene_biotype "protein_coding"; transcript_name "Vgll2-201"; transcript_source "ensembl"; transcript_biotype "protein_coding"; tag "Ensembl_canonical";
20	ensembl	exon	31952234	31952509	0	+	.	gene_id "ENSRNOG00000000405"; gene_version "6"; transcript_id "ENSRNOT00000000456"; transcript_version "6"; exon_number "1"; gene_name "Vgll2"; gene_source "ensembl"; gene_biotype "protein_coding"; transcript_name "Vgll2-201"; transcript_source "ensembl"; transcript_biotype "protein_coding"; exon_id "ENSRNOE00000002559"; exon_version "4"; tag "Ensembl_canonical";
20	ensembl	gene	31952234	31958093	0	+	.	gene_id "ENSRNOG00000000405"; gene_version "6"; gene_name "Vgll2"; gene_source "ensembl"; gene_biotype "protein_coding";
20	ensembl	transcript	31952234	31958093	0	+	.	gene_id "ENSRNOG00000000405"; gene_version "6"; transcript_id "ENSRNOT00000000456"; transcript_version "6"; gene_name "Vgll2"; gene_source "ensembl"; gene_biotype "protein_coding"; transcript_name "Vgll2-201"; transcript_source "ensembl"; transcript_biotype "protein_coding"; tag "Ensembl_canonical";
20	ensembl	start_codon	31952429	31952431	0	+	0	gene_id "ENSRNOG00000000405"; gene_version "6"; transcript_id "ENSRNOT00000000456"; transcript_version "6"; exon_number "1"; gene_name "Vgll2"; gene_source "ensembl"; gene_biotype "protein_coding"; transcript_name "Vgll2-201"; transcript_source "ensembl"; transcript_biotype "protein_coding"; tag "Ensembl_canonical";
20	ensembl	CDS	31952429	31952509	0	+	0	gene_id "ENSRNOG00000000405"; gene_version "6"; transcript_id "ENSRNOT00000000456"; transcript_version "6"; exon_number "1"; gene_name "Vgll2"; gene_source "ensembl"; gene_biotype "protein_coding"; transcript_name "Vgll2-201"; transcript_source "ensembl"; transcript_biotype "protein_coding"; protein_id "ENSRNOP00000000456"; protein_version "3"; tag "Ensembl_canonical";
20	sraer114_es	exon	31952612	31953497	0.00954947065757114	+	.	gene_id "ENSRNOG00000000405"; transcript_id "ENSRNOG00000000405_tx_2"; exon_id "20_31952612_31953497_+"; exonnum "1"; txlen "2208";
20	ensembl	exon	31954868	31955177	0	+	.	gene_id "ENSRNOG00000000405"; gene_version "6"; transcript_id "ENSRNOT00000000456"; transcript_version "6"; exon_number "2"; gene_name "Vgll2"; gene_source "ensembl"; gene_biotype "protein_coding"; transcript_name "Vgll2-201"; transcript_source "ensembl"; transcript_biotype "protein_coding"; exon_id "ENSRNOE00000002560"; exon_version "1"; tag "Ensembl_canonical";
20	ensembl	CDS	31954868	31955177	0	+	0	gene_id "ENSRNOG00000000405"; gene_version "6"; transcript_id "ENSRNOT00000000456"; transcript_version "6"; exon_number "2"; gene_name "Vgll2"; gene_source "ensembl"; gene_biotype "protein_coding"; transcript_name "Vgll2-201"; transcript_source "ensembl"; transcript_biotype "protein_coding"; protein_id "ENSRNOP00000000456"; protein_version "3"; tag "Ensembl_canonical";
20	ENSEMBL114_rn	exon	31954868	31955177	0.00954947065757114	+	.	gene_id "ENSRNOG00000000405"; transcript_id "ENSRNOG00000000405_tx_2"; exon_id "20_31954868_31955177_+"; exonnum "2"; txlen "2208";
20	ensembl	CDS	31957082	31957659	0	+	2	gene_id "ENSRNOG00000000405"; gene_version "6"; transcript_id "ENSRNOT00000000456"; transcript_version "6"; exon_number "3"; gene_name "Vgll2"; gene_source "ensembl"; gene_biotype "protein_coding"; transcript_name "Vgll2-201"; transcript_source "ensembl"; transcript_biotype "protein_coding"; protein_id "ENSRNOP00000000456"; protein_version "3"; tag "Ensembl_canonical";
20	ensembl	exon	31957082	31958093	0	+	.	gene_id "ENSRNOG00000000405"; gene_version "6"; transcript_id "ENSRNOT00000000456"; transcript_version "6"; exon_number "3"; gene_name "Vgll2"; gene_source "ensembl"; gene_biotype "protein_coding"; transcript_name "Vgll2-201"; transcript_source "ensembl"; transcript_biotype "protein_coding"; exon_id "ENSRNOE00000002561"; exon_version "4"; tag "Ensembl_canonical";
20	ENSEMBL114_rn	exon	31957082	31958093	0.00954947065757114	+	.	gene_id "ENSRNOG00000000405"; transcript_id "ENSRNOG00000000405_tx_2"; exon_id "20_31957082_31958093_+"; exonnum "3"; txlen "2208";
20	sraer114_es	exon	31957333	31957597	0.0505649260576796	+	.	gene_id "ENSRNOG00000033891"; transcript_id "ENSRNOG00000033891_tx_1"; exon_id "20_31957333_31957597_+"; exonnum "1"; txlen "707";
20	sraer114_es	exon	31957333	31957597	0.028471498170683	+	.	gene_id "ENSRNOG00000033891"; transcript_id "ENSRNOG00000033891_tx_5"; exon_id "20_31957333_31957597_+"; exonnum "1"; txlen "1400";
20	sraer114_es	exon	31957333	31957597	0.0257727696267597	+	.	gene_id "ENSRNOG00000033891"; transcript_id "ENSRNOG00000033891_tx_6"; exon_id "20_31957333_31957597_+"; exonnum "1"; txlen "530";
20	ensembl	stop_codon	31957660	31957662	0	+	0	gene_id "ENSRNOG00000000405"; gene_version "6"; transcript_id "ENSRNOT00000000456"; transcript_version "6"; exon_number "3"; gene_name "Vgll2"; gene_source "ensembl"; gene_biotype "protein_coding"; transcript_name "Vgll2-201"; transcript_source "ensembl"; transcript_biotype "protein_coding"; tag "Ensembl_canonical";
20	ensembl	three_prime_utr	31957663	31958093	0	+	.	gene_id "ENSRNOG00000000405"; gene_version "6"; transcript_id "ENSRNOT00000000456"; transcript_version "6"; gene_name "Vgll2"; gene_source "ensembl"; gene_biotype "protein_coding"; transcript_name "Vgll2-201"; transcript_source "ensembl"; transcript_biotype "protein_coding"; tag "Ensembl_canonical";
20	sraer114_mid	exon	31998671	31998891	0.0505649260576796	+	.	gene_id "ENSRNOG00000033891"; transcript_id "ENSRNOG00000033891_tx_1"; exon_id "20_31998671_31998891_+"; exonnum "2"; txlen "707";
20	sraer114_mid	exon	31998671	31998891	0.00773473687703696	+	.	gene_id "ENSRNOG00000033891"; transcript_id "ENSRNOG00000033891_tx_7"; exon_id "20_31998671_31998891_+"; exonnum "1"; txlen "1356";
20	sraer114_ss	exon	31999231	31999451	0.0505649260576796	+	.	gene_id "ENSRNOG00000033891"; transcript_id "ENSRNOG00000033891_tx_1"; exon_id "20_31999231_31999451_+"; exonnum "3"; txlen "707";
20	sraer114_es	exon	32004928	32005322	0.0452047961174515	+	.	gene_id "ENSRNOG00000033891"; transcript_id "ENSRNOG00000033891_tx_2"; exon_id "20_32004928_32005322_+"; exonnum "1"; txlen "946";
20	sraer114_es	exon	32004928	32005322	0.0452047961174515	+	.	gene_id "ENSRNOG00000033891"; transcript_id "ENSRNOG00000033891_tx_3"; exon_id "20_32004928_32005322_+"; exonnum "1"; txlen "1066";
20	sraer114_mid	exon	32005912	32006031	0.0452047961174515	+	.	gene_id "ENSRNOG00000033891"; transcript_id "ENSRNOG00000033891_tx_3"; exon_id "20_32005912_32006031_+"; exonnum "2"; txlen "1066";
20	sraer114_mid	exon	32013284	32013417	0.0452047961174515	+	.	gene_id "ENSRNOG00000033891"; transcript_id "ENSRNOG00000033891_tx_2"; exon_id "20_32013284_32013417_+"; exonnum "2"; txlen "946";
20	sraer114_mid	exon	32013284	32013417	0.0452047961174515	+	.	gene_id "ENSRNOG00000033891"; transcript_id "ENSRNOG00000033891_tx_3"; exon_id "20_32013284_32013417_+"; exonnum "3"; txlen "1066";
20	sraer114_ss	exon	32016294	32016710	0.0452047961174515	+	.	gene_id "ENSRNOG00000033891"; transcript_id "ENSRNOG00000033891_tx_2"; exon_id "20_32016294_32016710_+"; exonnum "3"; txlen "946";
20	sraer114_ss	exon	32016294	32016710	0.0452047961174515	+	.	gene_id "ENSRNOG00000033891"; transcript_id "ENSRNOG00000033891_tx_3"; exon_id "20_32016294_32016710_+"; exonnum "4"; txlen "1066";
20	ensembl	exon	32017609	32018037	0	+	.	gene_id "ENSRNOG00000033891"; gene_version "7"; transcript_id "ENSRNOT00000045139"; transcript_version "7"; exon_number "1"; gene_name "LOC100911055"; gene_source "ensembl"; gene_biotype "protein_coding"; transcript_name "LOC100911055-201"; transcript_source "ensembl"; transcript_biotype "protein_coding"; exon_id "ENSRNOE00000774417"; exon_version "1"; tag "Ensembl_canonical";
20	ensembl	five_prime_utr	32017609	32018037	0	+	.	gene_id "ENSRNOG00000033891"; gene_version "7"; transcript_id "ENSRNOT00000045139"; transcript_version "7"; gene_name "LOC100911055"; gene_source "ensembl"; gene_biotype "protein_coding"; transcript_name "LOC100911055-201"; transcript_source "ensembl"; transcript_biotype "protein_coding"; tag "Ensembl_canonical";
20	ENSEMBL114_rn	exon	32017609	32018037	0.029914938607137	+	.	gene_id "ENSRNOG00000033891"; transcript_id "ENSRNOG00000033891_tx_4"; exon_id "20_32017609_32018037_+"; exonnum "1"; txlen "694";
20	ensembl	gene	32017609	32049858	0	+	.	gene_id "ENSRNOG00000033891"; gene_version "7"; gene_name "LOC100911055"; gene_source "ensembl"; gene_biotype "protein_coding";
20	ensembl	transcript	32017609	32049858	0	+	.	gene_id "ENSRNOG00000033891"; gene_version "7"; transcript_id "ENSRNOT00000045139"; transcript_version "7"; gene_name "LOC100911055"; gene_source "ensembl"; gene_biotype "protein_coding"; transcript_name "LOC100911055-201"; transcript_source "ensembl"; transcript_biotype "protein_coding"; tag "Ensembl_canonical";
20	ensembl	exon	32020359	32020505	0	+	.	gene_id "ENSRNOG00000033891"; gene_version "7"; transcript_id "ENSRNOT00000045139"; transcript_version "7"; exon_number "2"; gene_name "LOC100911055"; gene_source "ensembl"; gene_biotype "protein_coding"; transcript_name "LOC100911055-201"; transcript_source "ensembl"; transcript_biotype "protein_coding"; exon_id "ENSRNOE00000813061"; exon_version "1"; tag "Ensembl_canonical";
20	ensembl	five_prime_utr	32020359	32020505	0	+	.	gene_id "ENSRNOG00000033891"; gene_version "7"; transcript_id "ENSRNOT00000045139"; transcript_version "7"; gene_name "LOC100911055"; gene_source "ensembl"; gene_biotype "protein_coding"; transcript_name "LOC100911055-201"; transcript_source "ensembl"; transcript_biotype "protein_coding"; tag "Ensembl_canonical";
20	ENSEMBL114_rn	exon	32020359	32020505	0.029914938607137	+	.	gene_id "ENSRNOG00000033891"; transcript_id "ENSRNOG00000033891_tx_4"; exon_id "20_32020359_32020505_+"; exonnum "2"; txlen "694";
20	ENSEMBL114_rn	exon	32020359	32020505	0.028471498170683	+	.	gene_id "ENSRNOG00000033891"; transcript_id "ENSRNOG00000033891_tx_5"; exon_id "20_32020359_32020505_+"; exonnum "2"; txlen "1400";
20	ENSEMBL114_rn	exon	32020359	32020505	0.0257727696267597	+	.	gene_id "ENSRNOG00000033891"; transcript_id "ENSRNOG00000033891_tx_6"; exon_id "20_32020359_32020505_+"; exonnum "2"; txlen "530";
20	ENSEMBL114_rn	exon	32020359	32020505	0.00773473687703696	+	.	gene_id "ENSRNOG00000033891"; transcript_id "ENSRNOG00000033891_tx_7"; exon_id "20_32020359_32020505_+"; exonnum "2"; txlen "1356";
20	sraer114_ss	exon	32027301	32027418	0.029914938607137	+	.	gene_id "ENSRNOG00000033891"; transcript_id "ENSRNOG00000033891_tx_4"; exon_id "20_32027301_32027418_+"; exonnum "3"; txlen "694";
20	sraer114_ss	exon	32027301	32027418	0.0257727696267597	+	.	gene_id "ENSRNOG00000033891"; transcript_id "ENSRNOG00000033891_tx_6"; exon_id "20_32027301_32027418_+"; exonnum "3"; txlen "530";
20	ensembl	five_prime_utr	32048383	32048437	0	+	.	gene_id "ENSRNOG00000033891"; gene_version "7"; transcript_id "ENSRNOT00000045139"; transcript_version "7"; gene_name "LOC100911055"; gene_source "ensembl"; gene_biotype "protein_coding"; transcript_name "LOC100911055-201"; transcript_source "ensembl"; transcript_biotype "protein_coding"; tag "Ensembl_canonical";
20	ensembl	exon	32048383	32049858	0	+	.	gene_id "ENSRNOG00000033891"; gene_version "7"; transcript_id "ENSRNOT00000045139"; transcript_version "7"; exon_number "3"; gene_name "LOC100911055"; gene_source "ensembl"; gene_biotype "protein_coding"; transcript_name "LOC100911055-201"; transcript_source "ensembl"; transcript_biotype "protein_coding"; exon_id "ENSRNOE00000243314"; exon_version "8"; tag "Ensembl_canonical";
20	ensembl	start_codon	32048438	32048440	0	+	0	gene_id "ENSRNOG00000033891"; gene_version "7"; transcript_id "ENSRNOT00000045139"; transcript_version "7"; exon_number "3"; gene_name "LOC100911055"; gene_source "ensembl"; gene_biotype "protein_coding"; transcript_name "LOC100911055-201"; transcript_source "ensembl"; transcript_biotype "protein_coding"; tag "Ensembl_canonical";
20	ensembl	CDS	32048438	32049652	0	+	0	gene_id "ENSRNOG00000033891"; gene_version "7"; transcript_id "ENSRNOT00000045139"; transcript_version "7"; exon_number "3"; gene_name "LOC100911055"; gene_source "ensembl"; gene_biotype "protein_coding"; transcript_name "LOC100911055-201"; transcript_source "ensembl"; transcript_biotype "protein_coding"; protein_id "ENSRNOP00000067684"; protein_version "3"; tag "Ensembl_canonical";
20	ensembl	stop_codon	32049653	32049655	0	+	0	gene_id "ENSRNOG00000033891"; gene_version "7"; transcript_id "ENSRNOT00000045139"; transcript_version "7"; exon_number "3"; gene_name "LOC100911055"; gene_source "ensembl"; gene_biotype "protein_coding"; transcript_name "LOC100911055-201"; transcript_source "ensembl"; transcript_biotype "protein_coding"; tag "Ensembl_canonical";
20	ensembl	three_prime_utr	32049656	32049858	0	+	.	gene_id "ENSRNOG00000033891"; gene_version "7"; transcript_id "ENSRNOT00000045139"; transcript_version "7"; gene_name "LOC100911055"; gene_source "ensembl"; gene_biotype "protein_coding"; transcript_name "LOC100911055-201"; transcript_source "ensembl"; transcript_biotype "protein_coding"; tag "Ensembl_canonical";
20	sraer114_ss	exon	32052625	32053612	0.028471498170683	+	.	gene_id "ENSRNOG00000033891"; transcript_id "ENSRNOG00000033891_tx_5"; exon_id "20_32052625_32053612_+"; exonnum "3"; txlen "1400";
20	sraer114_ss	exon	32052625	32053612	0.00773473687703696	+	.	gene_id "ENSRNOG00000033891"; transcript_id "ENSRNOG00000033891_tx_7"; exon_id "20_32052625_32053612_+"; exonnum "3"; txlen "1356";
20	ensembl	five_prime_utr	32161254	32161380	0	+	.	gene_id "ENSRNOG00000000407"; gene_version "8"; transcript_id "ENSRNOT00000000462"; transcript_version "5"; gene_name "Dcbld1"; gene_source "ensembl"; gene_biotype "protein_coding"; transcript_name "Dcbld1-201"; transcript_source "ensembl"; transcript_biotype "protein_coding";
20	ensembl	five_prime_utr	32161254	32161380	0	+	.	gene_id "ENSRNOG00000000407"; gene_version "8"; transcript_id "ENSRNOT00000169257"; transcript_version "1"; gene_name "Dcbld1"; gene_source "ensembl"; gene_biotype "protein_coding"; transcript_name "Dcbld1-204"; transcript_source "ensembl"; transcript_biotype "protein_coding";
20	ensembl	exon	32161254	32161465	0	+	.	gene_id "ENSRNOG00000000407"; gene_version "8"; transcript_id "ENSRNOT00000000462"; transcript_version "5"; exon_number "1"; gene_name "Dcbld1"; gene_source "ensembl"; gene_biotype "protein_coding"; transcript_name "Dcbld1-201"; transcript_source "ensembl"; transcript_biotype "protein_coding"; exon_id "ENSRNOE00000654357"; exon_version "2";
20	ensembl	exon	32161254	32161465	0	+	.	gene_id "ENSRNOG00000000407"; gene_version "8"; transcript_id "ENSRNOT00000169257"; transcript_version "1"; exon_number "1"; gene_name "Dcbld1"; gene_source "ensembl"; gene_biotype "protein_coding"; transcript_name "Dcbld1-204"; transcript_source "ensembl"; transcript_biotype "protein_coding"; exon_id "ENSRNOE00000654357"; exon_version "2";
20	ensembl	transcript	32161254	32254383	0	+	.	gene_id "ENSRNOG00000000407"; gene_version "8"; transcript_id "ENSRNOT00000000462"; transcript_version "5"; gene_name "Dcbld1"; gene_source "ensembl"; gene_biotype "protein_coding"; transcript_name "Dcbld1-201"; transcript_source "ensembl"; transcript_biotype "protein_coding";
20	ensembl	gene	32161254	32281176	0	+	.	gene_id "ENSRNOG00000000407"; gene_version "8"; gene_name "Dcbld1"; gene_source "ensembl"; gene_biotype "protein_coding";
20	ensembl	transcript	32161254	32281176	0	+	.	gene_id "ENSRNOG00000000407"; gene_version "8"; transcript_id "ENSRNOT00000169257"; transcript_version "1"; gene_name "Dcbld1"; gene_source "ensembl"; gene_biotype "protein_coding"; transcript_name "Dcbld1-204"; transcript_source "ensembl"; transcript_biotype "protein_coding";
20	ensembl	five_prime_utr	32161281	32161380	0	+	.	gene_id "ENSRNOG00000000407"; gene_version "8"; transcript_id "ENSRNOT00000147515"; transcript_version "1"; gene_name "Dcbld1"; gene_source "ensembl"; gene_biotype "protein_coding"; transcript_name "Dcbld1-203"; transcript_source "ensembl"; transcript_biotype "protein_coding"; tag "Ensembl_canonical";
20	ensembl	exon	32161281	32161465	0	+	.	gene_id "ENSRNOG00000000407"; gene_version "8"; transcript_id "ENSRNOT00000147515"; transcript_version "1"; exon_number "1"; gene_name "Dcbld1"; gene_source "ensembl"; gene_biotype "protein_coding"; transcript_name "Dcbld1-203"; transcript_source "ensembl"; transcript_biotype "protein_coding"; exon_id "ENSRNOE00000701676"; exon_version "1"; tag "Ensembl_canonical";
20	ensembl	transcript	32161281	32254383	0	+	.	gene_id "ENSRNOG00000000407"; gene_version "8"; transcript_id "ENSRNOT00000147515"; transcript_version "1"; gene_name "Dcbld1"; gene_source "ensembl"; gene_biotype "protein_coding"; transcript_name "Dcbld1-203"; transcript_source "ensembl"; transcript_biotype "protein_coding"; tag "Ensembl_canonical";
20	ensembl	start_codon	32161381	32161383	0	+	0	gene_id "ENSRNOG00000000407"; gene_version "8"; transcript_id "ENSRNOT00000111886"; transcript_version "2"; exon_number "1"; gene_name "Dcbld1"; gene_source "ensembl"; gene_biotype "protein_coding"; transcript_name "Dcbld1-202"; transcript_source "ensembl"; transcript_biotype "protein_coding";
20	ensembl	start_codon	32161381	32161383	0	+	0	gene_id "ENSRNOG00000000407"; gene_version "8"; transcript_id "ENSRNOT00000147515"; transcript_version "1"; exon_number "1"; gene_name "Dcbld1"; gene_source "ensembl"; gene_biotype "protein_coding"; transcript_name "Dcbld1-203"; transcript_source "ensembl"; transcript_biotype "protein_coding"; tag "Ensembl_canonical";
20	ensembl	start_codon	32161381	32161383	0	+	0	gene_id "ENSRNOG00000000407"; gene_version "8"; transcript_id "ENSRNOT00000000462"; transcript_version "5"; exon_number "1"; gene_name "Dcbld1"; gene_source "ensembl"; gene_biotype "protein_coding"; transcript_name "Dcbld1-201"; transcript_source "ensembl"; transcript_biotype "protein_coding";
20	ensembl	start_codon	32161381	32161383	0	+	0	gene_id "ENSRNOG00000000407"; gene_version "8"; transcript_id "ENSRNOT00000169257"; transcript_version "1"; exon_number "1"; gene_name "Dcbld1"; gene_source "ensembl"; gene_biotype "protein_coding"; transcript_name "Dcbld1-204"; transcript_source "ensembl"; transcript_biotype "protein_coding";
20	ensembl	exon	32161381	32161465	0	+	.	gene_id "ENSRNOG00000000407"; gene_version "8"; transcript_id "ENSRNOT00000111886"; transcript_version "2"; exon_number "1"; gene_name "Dcbld1"; gene_source "ensembl"; gene_biotype "protein_coding"; transcript_name "Dcbld1-202"; transcript_source "ensembl"; transcript_biotype "protein_coding"; exon_id "ENSRNOE00000002615"; exon_version "1";
20	ensembl	CDS	32161381	32161465	0	+	0	gene_id "ENSRNOG00000000407"; gene_version "8"; transcript_id "ENSRNOT00000111886"; transcript_version "2"; exon_number "1"; gene_name "Dcbld1"; gene_source "ensembl"; gene_biotype "protein_coding"; transcript_name "Dcbld1-202"; transcript_source "ensembl"; transcript_biotype "protein_coding"; protein_id "ENSRNOP00000094049"; protein_version "1";
20	ensembl	CDS	32161381	32161465	0	+	0	gene_id "ENSRNOG00000000407"; gene_version "8"; transcript_id "ENSRNOT00000147515"; transcript_version "1"; exon_number "1"; gene_name "Dcbld1"; gene_source "ensembl"; gene_biotype "protein_coding"; transcript_name "Dcbld1-203"; transcript_source "ensembl"; transcript_biotype "protein_coding"; protein_id "ENSRNOP00000105636"; protein_version "1"; tag "Ensembl_canonical";
20	ensembl	CDS	32161381	32161465	0	+	0	gene_id "ENSRNOG00000000407"; gene_version "8"; transcript_id "ENSRNOT00000000462"; transcript_version "5"; exon_number "1"; gene_name "Dcbld1"; gene_source "ensembl"; gene_biotype "protein_coding"; transcript_name "Dcbld1-201"; transcript_source "ensembl"; transcript_biotype "protein_coding"; protein_id "ENSRNOP00000000462"; protein_version "4";
20	ensembl	CDS	32161381	32161465	0	+	0	gene_id "ENSRNOG00000000407"; gene_version "8"; transcript_id "ENSRNOT00000169257"; transcript_version "1"; exon_number "1"; gene_name "Dcbld1"; gene_source "ensembl"; gene_biotype "protein_coding"; transcript_name "Dcbld1-204"; transcript_source "ensembl"; transcript_biotype "protein_coding"; protein_id "ENSRNOP00000107288"; protein_version "1";
20	ensembl	transcript	32161381	32254383	0	+	.	gene_id "ENSRNOG00000000407"; gene_version "8"; transcript_id "ENSRNOT00000111886"; transcript_version "2"; gene_name "Dcbld1"; gene_source "ensembl"; gene_biotype "protein_coding"; transcript_name "Dcbld1-202"; transcript_source "ensembl"; transcript_biotype "protein_coding";
20	ensembl	exon	32163393	32163440	0	+	.	gene_id "ENSRNOG00000000407"; gene_version "8"; transcript_id "ENSRNOT00000147515"; transcript_version "1"; exon_number "2"; gene_name "Dcbld1"; gene_source "ensembl"; gene_biotype "protein_coding"; transcript_name "Dcbld1-203"; transcript_source "ensembl"; transcript_biotype "protein_coding"; exon_id "ENSRNOE00000775500"; exon_version "1"; tag "Ensembl_canonical";
20	ensembl	CDS	32163393	32163440	0	+	2	gene_id "ENSRNOG00000000407"; gene_version "8"; transcript_id "ENSRNOT00000147515"; transcript_version "1"; exon_number "2"; gene_name "Dcbld1"; gene_source "ensembl"; gene_biotype "protein_coding"; transcript_name "Dcbld1-203"; transcript_source "ensembl"; transcript_biotype "protein_coding"; protein_id "ENSRNOP00000105636"; protein_version "1"; tag "Ensembl_canonical";
20	ensembl	exon	32188227	32188439	0	+	.	gene_id "ENSRNOG00000000407"; gene_version "8"; transcript_id "ENSRNOT00000147515"; transcript_version "1"; exon_number "3"; gene_name "Dcbld1"; gene_source "ensembl"; gene_biotype "protein_coding"; transcript_name "Dcbld1-203"; transcript_source "ensembl"; transcript_biotype "protein_coding"; exon_id "ENSRNOE00000002611"; exon_version "1"; tag "Ensembl_canonical";
20	ensembl	CDS	32188227	32188439	0	+	2	gene_id "ENSRNOG00000000407"; gene_version "8"; transcript_id "ENSRNOT00000147515"; transcript_version "1"; exon_number "3"; gene_name "Dcbld1"; gene_source "ensembl"; gene_biotype "protein_coding"; transcript_name "Dcbld1-203"; transcript_source "ensembl"; transcript_biotype "protein_coding"; protein_id "ENSRNOP00000105636"; protein_version "1"; tag "Ensembl_canonical";
20	ensembl	exon	32188227	32188439	0	+	.	gene_id "ENSRNOG00000000407"; gene_version "8"; transcript_id "ENSRNOT00000000462"; transcript_version "5"; exon_number "2"; gene_name "Dcbld1"; gene_source "ensembl"; gene_biotype "protein_coding"; transcript_name "Dcbld1-201"; transcript_source "ensembl"; transcript_biotype "protein_coding"; exon_id "ENSRNOE00000002611"; exon_version "1";
20	ensembl	CDS	32188227	32188439	0	+	2	gene_id "ENSRNOG00000000407"; gene_version "8"; transcript_id "ENSRNOT00000000462"; transcript_version "5"; exon_number "2"; gene_name "Dcbld1"; gene_source "ensembl"; gene_biotype "protein_coding"; transcript_name "Dcbld1-201"; transcript_source "ensembl"; transcript_biotype "protein_coding"; protein_id "ENSRNOP00000000462"; protein_version "4";
20	ensembl	exon	32188227	32188439	0	+	.	gene_id "ENSRNOG00000000407"; gene_version "8"; transcript_id "ENSRNOT00000169257"; transcript_version "1"; exon_number "2"; gene_name "Dcbld1"; gene_source "ensembl"; gene_biotype "protein_coding"; transcript_name "Dcbld1-204"; transcript_source "ensembl"; transcript_biotype "protein_coding"; exon_id "ENSRNOE00000002611"; exon_version "1";
20	ensembl	CDS	32188227	32188439	0	+	2	gene_id "ENSRNOG00000000407"; gene_version "8"; transcript_id "ENSRNOT00000169257"; transcript_version "1"; exon_number "2"; gene_name "Dcbld1"; gene_source "ensembl"; gene_biotype "protein_coding"; transcript_name "Dcbld1-204"; transcript_source "ensembl"; transcript_biotype "protein_coding"; protein_id "ENSRNOP00000107288"; protein_version "1";
20	ensembl	exon	32222052	32222186	0	+	.	gene_id "ENSRNOG00000000407"; gene_version "8"; transcript_id "ENSRNOT00000111886"; transcript_version "2"; exon_number "2"; gene_name "Dcbld1"; gene_source "ensembl"; gene_biotype "protein_coding"; transcript_name "Dcbld1-202"; transcript_source "ensembl"; transcript_biotype "protein_coding"; exon_id "ENSRNOE00000002612"; exon_version "1";
20	ensembl	CDS	32222052	32222186	0	+	2	gene_id "ENSRNOG00000000407"; gene_version "8"; transcript_id "ENSRNOT00000111886"; transcript_version "2"; exon_number "2"; gene_name "Dcbld1"; gene_source "ensembl"; gene_biotype "protein_coding"; transcript_name "Dcbld1-202"; transcript_source "ensembl"; transcript_biotype "protein_coding"; protein_id "ENSRNOP00000094049"; protein_version "1";
20	ensembl	exon	32222052	32222186	0	+	.	gene_id "ENSRNOG00000000407"; gene_version "8"; transcript_id "ENSRNOT00000147515"; transcript_version "1"; exon_number "4"; gene_name "Dcbld1"; gene_source "ensembl"; gene_biotype "protein_coding"; transcript_name "Dcbld1-203"; transcript_source "ensembl"; transcript_biotype "protein_coding"; exon_id "ENSRNOE00000002612"; exon_version "1"; tag "Ensembl_canonical";
20	ensembl	CDS	32222052	32222186	0	+	2	gene_id "ENSRNOG00000000407"; gene_version "8"; transcript_id "ENSRNOT00000147515"; transcript_version "1"; exon_number "4"; gene_name "Dcbld1"; gene_source "ensembl"; gene_biotype "protein_coding"; transcript_name "Dcbld1-203"; transcript_source "ensembl"; transcript_biotype "protein_coding"; protein_id "ENSRNOP00000105636"; protein_version "1"; tag "Ensembl_canonical";
20	ensembl	exon	32222052	32222186	0	+	.	gene_id "ENSRNOG00000000407"; gene_version "8"; transcript_id "ENSRNOT00000000462"; transcript_version "5"; exon_number "3"; gene_name "Dcbld1"; gene_source "ensembl"; gene_biotype "protein_coding"; transcript_name "Dcbld1-201"; transcript_source "ensembl"; transcript_biotype "protein_coding"; exon_id "ENSRNOE00000002612"; exon_version "1";
20	ensembl	CDS	32222052	32222186	0	+	2	gene_id "ENSRNOG00000000407"; gene_version "8"; transcript_id "ENSRNOT00000000462"; transcript_version "5"; exon_number "3"; gene_name "Dcbld1"; gene_source "ensembl"; gene_biotype "protein_coding"; transcript_name "Dcbld1-201"; transcript_source "ensembl"; transcript_biotype "protein_coding"; protein_id "ENSRNOP00000000462"; protein_version "4";
20	ensembl	exon	32222052	32222186	0	+	.	gene_id "ENSRNOG00000000407"; gene_version "8"; transcript_id "ENSRNOT00000169257"; transcript_version "1"; exon_number "3"; gene_name "Dcbld1"; gene_source "ensembl"; gene_biotype "protein_coding"; transcript_name "Dcbld1-204"; transcript_source "ensembl"; transcript_biotype "protein_coding"; exon_id "ENSRNOE00000002612"; exon_version "1";
20	ensembl	CDS	32222052	32222186	0	+	2	gene_id "ENSRNOG00000000407"; gene_version "8"; transcript_id "ENSRNOT00000169257"; transcript_version "1"; exon_number "3"; gene_name "Dcbld1"; gene_source "ensembl"; gene_biotype "protein_coding"; transcript_name "Dcbld1-204"; transcript_source "ensembl"; transcript_biotype "protein_coding"; protein_id "ENSRNOP00000107288"; protein_version "1";
20	ensembl	exon	32224064	32224115	0	+	.	gene_id "ENSRNOG00000000407"; gene_version "8"; transcript_id "ENSRNOT00000111886"; transcript_version "2"; exon_number "3"; gene_name "Dcbld1"; gene_source "ensembl"; gene_biotype "protein_coding"; transcript_name "Dcbld1-202"; transcript_source "ensembl"; transcript_biotype "protein_coding"; exon_id "ENSRNOE00000002613"; exon_version "1";
20	ensembl	CDS	32224064	32224115	0	+	2	gene_id "ENSRNOG00000000407"; gene_version "8"; transcript_id "ENSRNOT00000111886"; transcript_version "2"; exon_number "3"; gene_name "Dcbld1"; gene_source "ensembl"; gene_biotype "protein_coding"; transcript_name "Dcbld1-202"; transcript_source "ensembl"; transcript_biotype "protein_coding"; protein_id "ENSRNOP00000094049"; protein_version "1";
20	ensembl	exon	32224064	32224115	0	+	.	gene_id "ENSRNOG00000000407"; gene_version "8"; transcript_id "ENSRNOT00000147515"; transcript_version "1"; exon_number "5"; gene_name "Dcbld1"; gene_source "ensembl"; gene_biotype "protein_coding"; transcript_name "Dcbld1-203"; transcript_source "ensembl"; transcript_biotype "protein_coding"; exon_id "ENSRNOE00000002613"; exon_version "1"; tag "Ensembl_canonical";
20	ensembl	CDS	32224064	32224115	0	+	2	gene_id "ENSRNOG00000000407"; gene_version "8"; transcript_id "ENSRNOT00000147515"; transcript_version "1"; exon_number "5"; gene_name "Dcbld1"; gene_source "ensembl"; gene_biotype "protein_coding"; transcript_name "Dcbld1-203"; transcript_source "ensembl"; transcript_biotype "protein_coding"; protein_id "ENSRNOP00000105636"; protein_version "1"; tag "Ensembl_canonical";
20	ensembl	exon	32224064	32224115	0	+	.	gene_id "ENSRNOG00000000407"; gene_version "8"; transcript_id "ENSRNOT00000000462"; transcript_version "5"; exon_number "4"; gene_name "Dcbld1"; gene_source "ensembl"; gene_biotype "protein_coding"; transcript_name "Dcbld1-201"; transcript_source "ensembl"; transcript_biotype "protein_coding"; exon_id "ENSRNOE00000002613"; exon_version "1";
20	ensembl	CDS	32224064	32224115	0	+	2	gene_id "ENSRNOG00000000407"; gene_version "8"; transcript_id "ENSRNOT00000000462"; transcript_version "5"; exon_number "4"; gene_name "Dcbld1"; gene_source "ensembl"; gene_biotype "protein_coding"; transcript_name "Dcbld1-201"; transcript_source "ensembl"; transcript_biotype "protein_coding"; protein_id "ENSRNOP00000000462"; protein_version "4";
20	ensembl	exon	32224064	32224115	0	+	.	gene_id "ENSRNOG00000000407"; gene_version "8"; transcript_id "ENSRNOT00000169257"; transcript_version "1"; exon_number "4"; gene_name "Dcbld1"; gene_source "ensembl"; gene_biotype "protein_coding"; transcript_name "Dcbld1-204"; transcript_source "ensembl"; transcript_biotype "protein_coding"; exon_id "ENSRNOE00000002613"; exon_version "1";
20	ensembl	CDS	32224064	32224115	0	+	2	gene_id "ENSRNOG00000000407"; gene_version "8"; transcript_id "ENSRNOT00000169257"; transcript_version "1"; exon_number "4"; gene_name "Dcbld1"; gene_source "ensembl"; gene_biotype "protein_coding"; transcript_name "Dcbld1-204"; transcript_source "ensembl"; transcript_biotype "protein_coding"; protein_id "ENSRNOP00000107288"; protein_version "1";
20	ensembl	exon	32228206	32228278	0	+	.	gene_id "ENSRNOG00000000407"; gene_version "8"; transcript_id "ENSRNOT00000111886"; transcript_version "2"; exon_number "4"; gene_name "Dcbld1"; gene_source "ensembl"; gene_biotype "protein_coding"; transcript_name "Dcbld1-202"; transcript_source "ensembl"; transcript_biotype "protein_coding"; exon_id "ENSRNOE00000002616"; exon_version "1";
20	ensembl	CDS	32228206	32228278	0	+	1	gene_id "ENSRNOG00000000407"; gene_version "8"; transcript_id "ENSRNOT00000111886"; transcript_version "2"; exon_number "4"; gene_name "Dcbld1"; gene_source "ensembl"; gene_biotype "protein_coding"; transcript_name "Dcbld1-202"; transcript_source "ensembl"; transcript_biotype "protein_coding"; protein_id "ENSRNOP00000094049"; protein_version "1";
20	ensembl	exon	32228206	32228278	0	+	.	gene_id "ENSRNOG00000000407"; gene_version "8"; transcript_id "ENSRNOT00000147515"; transcript_version "1"; exon_number "6"; gene_name "Dcbld1"; gene_source "ensembl"; gene_biotype "protein_coding"; transcript_name "Dcbld1-203"; transcript_source "ensembl"; transcript_biotype "protein_coding"; exon_id "ENSRNOE00000002616"; exon_version "1"; tag "Ensembl_canonical";
20	ensembl	CDS	32228206	32228278	0	+	1	gene_id "ENSRNOG00000000407"; gene_version "8"; transcript_id "ENSRNOT00000147515"; transcript_version "1"; exon_number "6"; gene_name "Dcbld1"; gene_source "ensembl"; gene_biotype "protein_coding"; transcript_name "Dcbld1-203"; transcript_source "ensembl"; transcript_biotype "protein_coding"; protein_id "ENSRNOP00000105636"; protein_version "1"; tag "Ensembl_canonical";
20	ensembl	exon	32228206	32228278	0	+	.	gene_id "ENSRNOG00000000407"; gene_version "8"; transcript_id "ENSRNOT00000000462"; transcript_version "5"; exon_number "5"; gene_name "Dcbld1"; gene_source "ensembl"; gene_biotype "protein_coding"; transcript_name "Dcbld1-201"; transcript_source "ensembl"; transcript_biotype "protein_coding"; exon_id "ENSRNOE00000002616"; exon_version "1";
20	ensembl	CDS	32228206	32228278	0	+	1	gene_id "ENSRNOG00000000407"; gene_version "8"; transcript_id "ENSRNOT00000000462"; transcript_version "5"; exon_number "5"; gene_name "Dcbld1"; gene_source "ensembl"; gene_biotype "protein_coding"; transcript_name "Dcbld1-201"; transcript_source "ensembl"; transcript_biotype "protein_coding"; protein_id "ENSRNOP00000000462"; protein_version "4";
20	ensembl	exon	32228206	32228278	0	+	.	gene_id "ENSRNOG00000000407"; gene_version "8"; transcript_id "ENSRNOT00000169257"; transcript_version "1"; exon_number "5"; gene_name "Dcbld1"; gene_source "ensembl"; gene_biotype "protein_coding"; transcript_name "Dcbld1-204"; transcript_source "ensembl"; transcript_biotype "protein_coding"; exon_id "ENSRNOE00000002616"; exon_version "1";
20	ensembl	CDS	32228206	32228278	0	+	1	gene_id "ENSRNOG00000000407"; gene_version "8"; transcript_id "ENSRNOT00000169257"; transcript_version "1"; exon_number "5"; gene_name "Dcbld1"; gene_source "ensembl"; gene_biotype "protein_coding"; transcript_name "Dcbld1-204"; transcript_source "ensembl"; transcript_biotype "protein_coding"; protein_id "ENSRNOP00000107288"; protein_version "1";
20	ensembl	exon	32237413	32237546	0	+	.	gene_id "ENSRNOG00000000407"; gene_version "8"; transcript_id "ENSRNOT00000111886"; transcript_version "2"; exon_number "5"; gene_name "Dcbld1"; gene_source "ensembl"; gene_biotype "protein_coding"; transcript_name "Dcbld1-202"; transcript_source "ensembl"; transcript_biotype "protein_coding"; exon_id "ENSRNOE00000002617"; exon_version "1";
20	ensembl	CDS	32237413	32237546	0	+	0	gene_id "ENSRNOG00000000407"; gene_version "8"; transcript_id "ENSRNOT00000111886"; transcript_version "2"; exon_number "5"; gene_name "Dcbld1"; gene_source "ensembl"; gene_biotype "protein_coding"; transcript_name "Dcbld1-202"; transcript_source "ensembl"; transcript_biotype "protein_coding"; protein_id "ENSRNOP00000094049"; protein_version "1";
20	ensembl	exon	32237413	32237546	0	+	.	gene_id "ENSRNOG00000000407"; gene_version "8"; transcript_id "ENSRNOT00000147515"; transcript_version "1"; exon_number "7"; gene_name "Dcbld1"; gene_source "ensembl"; gene_biotype "protein_coding"; transcript_name "Dcbld1-203"; transcript_source "ensembl"; transcript_biotype "protein_coding"; exon_id "ENSRNOE00000002617"; exon_version "1"; tag "Ensembl_canonical";
20	ensembl	CDS	32237413	32237546	0	+	0	gene_id "ENSRNOG00000000407"; gene_version "8"; transcript_id "ENSRNOT00000147515"; transcript_version "1"; exon_number "7"; gene_name "Dcbld1"; gene_source "ensembl"; gene_biotype "protein_coding"; transcript_name "Dcbld1-203"; transcript_source "ensembl"; transcript_biotype "protein_coding"; protein_id "ENSRNOP00000105636"; protein_version "1"; tag "Ensembl_canonical";
20	ensembl	exon	32237413	32237546	0	+	.	gene_id "ENSRNOG00000000407"; gene_version "8"; transcript_id "ENSRNOT00000000462"; transcript_version "5"; exon_number "6"; gene_name "Dcbld1"; gene_source "ensembl"; gene_biotype "protein_coding"; transcript_name "Dcbld1-201"; transcript_source "ensembl"; transcript_biotype "protein_coding"; exon_id "ENSRNOE00000002617"; exon_version "1";
20	ensembl	CDS	32237413	32237546	0	+	0	gene_id "ENSRNOG00000000407"; gene_version "8"; transcript_id "ENSRNOT00000000462"; transcript_version "5"; exon_number "6"; gene_name "Dcbld1"; gene_source "ensembl"; gene_biotype "protein_coding"; transcript_name "Dcbld1-201"; transcript_source "ensembl"; transcript_biotype "protein_coding"; protein_id "ENSRNOP00000000462"; protein_version "4";
20	ensembl	exon	32237413	32237546	0	+	.	gene_id "ENSRNOG00000000407"; gene_version "8"; transcript_id "ENSRNOT00000169257"; transcript_version "1"; exon_number "6"; gene_name "Dcbld1"; gene_source "ensembl"; gene_biotype "protein_coding"; transcript_name "Dcbld1-204"; transcript_source "ensembl"; transcript_biotype "protein_coding"; exon_id "ENSRNOE00000002617"; exon_version "1";
20	ensembl	CDS	32237413	32237546	0	+	0	gene_id "ENSRNOG00000000407"; gene_version "8"; transcript_id "ENSRNOT00000169257"; transcript_version "1"; exon_number "6"; gene_name "Dcbld1"; gene_source "ensembl"; gene_biotype "protein_coding"; transcript_name "Dcbld1-204"; transcript_source "ensembl"; transcript_biotype "protein_coding"; protein_id "ENSRNOP00000107288"; protein_version "1";
20	ensembl	exon	32243975	32244015	0	+	.	gene_id "ENSRNOG00000000407"; gene_version "8"; transcript_id "ENSRNOT00000111886"; transcript_version "2"; exon_number "6"; gene_name "Dcbld1"; gene_source "ensembl"; gene_biotype "protein_coding"; transcript_name "Dcbld1-202"; transcript_source "ensembl"; transcript_biotype "protein_coding"; exon_id "ENSRNOE00000002627"; exon_version "2";
20	ensembl	CDS	32243975	32244015	0	+	1	gene_id "ENSRNOG00000000407"; gene_version "8"; transcript_id "ENSRNOT00000111886"; transcript_version "2"; exon_number "6"; gene_name "Dcbld1"; gene_source "ensembl"; gene_biotype "protein_coding"; transcript_name "Dcbld1-202"; transcript_source "ensembl"; transcript_biotype "protein_coding"; protein_id "ENSRNOP00000094049"; protein_version "1";
20	ensembl	exon	32243975	32244015	0	+	.	gene_id "ENSRNOG00000000407"; gene_version "8"; transcript_id "ENSRNOT00000147515"; transcript_version "1"; exon_number "8"; gene_name "Dcbld1"; gene_source "ensembl"; gene_biotype "protein_coding"; transcript_name "Dcbld1-203"; transcript_source "ensembl"; transcript_biotype "protein_coding"; exon_id "ENSRNOE00000002627"; exon_version "2"; tag "Ensembl_canonical";
20	ensembl	CDS	32243975	32244015	0	+	1	gene_id "ENSRNOG00000000407"; gene_version "8"; transcript_id "ENSRNOT00000147515"; transcript_version "1"; exon_number "8"; gene_name "Dcbld1"; gene_source "ensembl"; gene_biotype "protein_coding"; transcript_name "Dcbld1-203"; transcript_source "ensembl"; transcript_biotype "protein_coding"; protein_id "ENSRNOP00000105636"; protein_version "1"; tag "Ensembl_canonical";
20	ensembl	exon	32243975	32244015	0	+	.	gene_id "ENSRNOG00000000407"; gene_version "8"; transcript_id "ENSRNOT00000000462"; transcript_version "5"; exon_number "7"; gene_name "Dcbld1"; gene_source "ensembl"; gene_biotype "protein_coding"; transcript_name "Dcbld1-201"; transcript_source "ensembl"; transcript_biotype "protein_coding"; exon_id "ENSRNOE00000002627"; exon_version "2";
20	ensembl	CDS	32243975	32244015	0	+	1	gene_id "ENSRNOG00000000407"; gene_version "8"; transcript_id "ENSRNOT00000000462"; transcript_version "5"; exon_number "7"; gene_name "Dcbld1"; gene_source "ensembl"; gene_biotype "protein_coding"; transcript_name "Dcbld1-201"; transcript_source "ensembl"; transcript_biotype "protein_coding"; protein_id "ENSRNOP00000000462"; protein_version "4";
20	ensembl	exon	32243975	32244015	0	+	.	gene_id "ENSRNOG00000000407"; gene_version "8"; transcript_id "ENSRNOT00000169257"; transcript_version "1"; exon_number "7"; gene_name "Dcbld1"; gene_source "ensembl"; gene_biotype "protein_coding"; transcript_name "Dcbld1-204"; transcript_source "ensembl"; transcript_biotype "protein_coding"; exon_id "ENSRNOE00000002627"; exon_version "2";
20	ensembl	CDS	32243975	32244015	0	+	1	gene_id "ENSRNOG00000000407"; gene_version "8"; transcript_id "ENSRNOT00000169257"; transcript_version "1"; exon_number "7"; gene_name "Dcbld1"; gene_source "ensembl"; gene_biotype "protein_coding"; transcript_name "Dcbld1-204"; transcript_source "ensembl"; transcript_biotype "protein_coding"; protein_id "ENSRNOP00000107288"; protein_version "1";
20	ensembl	exon	32245843	32245930	0	+	.	gene_id "ENSRNOG00000000407"; gene_version "8"; transcript_id "ENSRNOT00000111886"; transcript_version "2"; exon_number "7"; gene_name "Dcbld1"; gene_source "ensembl"; gene_biotype "protein_coding"; transcript_name "Dcbld1-202"; transcript_source "ensembl"; transcript_biotype "protein_coding"; exon_id "ENSRNOE00000002619"; exon_version "2";
20	ensembl	CDS	32245843	32245930	0	+	2	gene_id "ENSRNOG00000000407"; gene_version "8"; transcript_id "ENSRNOT00000111886"; transcript_version "2"; exon_number "7"; gene_name "Dcbld1"; gene_source "ensembl"; gene_biotype "protein_coding"; transcript_name "Dcbld1-202"; transcript_source "ensembl"; transcript_biotype "protein_coding"; protein_id "ENSRNOP00000094049"; protein_version "1";
20	ensembl	exon	32245843	32245930	0	+	.	gene_id "ENSRNOG00000000407"; gene_version "8"; transcript_id "ENSRNOT00000147515"; transcript_version "1"; exon_number "9"; gene_name "Dcbld1"; gene_source "ensembl"; gene_biotype "protein_coding"; transcript_name "Dcbld1-203"; transcript_source "ensembl"; transcript_biotype "protein_coding"; exon_id "ENSRNOE00000002619"; exon_version "2"; tag "Ensembl_canonical";
20	ensembl	CDS	32245843	32245930	0	+	2	gene_id "ENSRNOG00000000407"; gene_version "8"; transcript_id "ENSRNOT00000147515"; transcript_version "1"; exon_number "9"; gene_name "Dcbld1"; gene_source "ensembl"; gene_biotype "protein_coding"; transcript_name "Dcbld1-203"; transcript_source "ensembl"; transcript_biotype "protein_coding"; protein_id "ENSRNOP00000105636"; protein_version "1"; tag "Ensembl_canonical";
20	ensembl	exon	32245843	32245930	0	+	.	gene_id "ENSRNOG00000000407"; gene_version "8"; transcript_id "ENSRNOT00000000462"; transcript_version "5"; exon_number "8"; gene_name "Dcbld1"; gene_source "ensembl"; gene_biotype "protein_coding"; transcript_name "Dcbld1-201"; transcript_source "ensembl"; transcript_biotype "protein_coding"; exon_id "ENSRNOE00000002619"; exon_version "2";
20	ensembl	CDS	32245843	32245930	0	+	2	gene_id "ENSRNOG00000000407"; gene_version "8"; transcript_id "ENSRNOT00000000462"; transcript_version "5"; exon_number "8"; gene_name "Dcbld1"; gene_source "ensembl"; gene_biotype "protein_coding"; transcript_name "Dcbld1-201"; transcript_source "ensembl"; transcript_biotype "protein_coding"; protein_id "ENSRNOP00000000462"; protein_version "4";
20	ensembl	exon	32245843	32245930	0	+	.	gene_id "ENSRNOG00000000407"; gene_version "8"; transcript_id "ENSRNOT00000169257"; transcript_version "1"; exon_number "8"; gene_name "Dcbld1"; gene_source "ensembl"; gene_biotype "protein_coding"; transcript_name "Dcbld1-204"; transcript_source "ensembl"; transcript_biotype "protein_coding"; exon_id "ENSRNOE00000002619"; exon_version "2";
20	ensembl	CDS	32245843	32245930	0	+	2	gene_id "ENSRNOG00000000407"; gene_version "8"; transcript_id "ENSRNOT00000169257"; transcript_version "1"; exon_number "8"; gene_name "Dcbld1"; gene_source "ensembl"; gene_biotype "protein_coding"; transcript_name "Dcbld1-204"; transcript_source "ensembl"; transcript_biotype "protein_coding"; protein_id "ENSRNOP00000107288"; protein_version "1";
20	ensembl	exon	32247480	32247529	0	+	.	gene_id "ENSRNOG00000000407"; gene_version "8"; transcript_id "ENSRNOT00000111886"; transcript_version "2"; exon_number "8"; gene_name "Dcbld1"; gene_source "ensembl"; gene_biotype "protein_coding"; transcript_name "Dcbld1-202"; transcript_source "ensembl"; transcript_biotype "protein_coding"; exon_id "ENSRNOE00000002620"; exon_version "1";
20	ensembl	CDS	32247480	32247529	0	+	1	gene_id "ENSRNOG00000000407"; gene_version "8"; transcript_id "ENSRNOT00000111886"; transcript_version "2"; exon_number "8"; gene_name "Dcbld1"; gene_source "ensembl"; gene_biotype "protein_coding"; transcript_name "Dcbld1-202"; transcript_source "ensembl"; transcript_biotype "protein_coding"; protein_id "ENSRNOP00000094049"; protein_version "1";
20	ensembl	exon	32247480	32247529	0	+	.	gene_id "ENSRNOG00000000407"; gene_version "8"; transcript_id "ENSRNOT00000147515"; transcript_version "1"; exon_number "10"; gene_name "Dcbld1"; gene_source "ensembl"; gene_biotype "protein_coding"; transcript_name "Dcbld1-203"; transcript_source "ensembl"; transcript_biotype "protein_coding"; exon_id "ENSRNOE00000002620"; exon_version "1"; tag "Ensembl_canonical";
20	ensembl	CDS	32247480	32247529	0	+	1	gene_id "ENSRNOG00000000407"; gene_version "8"; transcript_id "ENSRNOT00000147515"; transcript_version "1"; exon_number "10"; gene_name "Dcbld1"; gene_source "ensembl"; gene_biotype "protein_coding"; transcript_name "Dcbld1-203"; transcript_source "ensembl"; transcript_biotype "protein_coding"; protein_id "ENSRNOP00000105636"; protein_version "1"; tag "Ensembl_canonical";
20	ensembl	exon	32247480	32247529	0	+	.	gene_id "ENSRNOG00000000407"; gene_version "8"; transcript_id "ENSRNOT00000000462"; transcript_version "5"; exon_number "9"; gene_name "Dcbld1"; gene_source "ensembl"; gene_biotype "protein_coding"; transcript_name "Dcbld1-201"; transcript_source "ensembl"; transcript_biotype "protein_coding"; exon_id "ENSRNOE00000002620"; exon_version "1";
20	ensembl	CDS	32247480	32247529	0	+	1	gene_id "ENSRNOG00000000407"; gene_version "8"; transcript_id "ENSRNOT00000000462"; transcript_version "5"; exon_number "9"; gene_name "Dcbld1"; gene_source "ensembl"; gene_biotype "protein_coding"; transcript_name "Dcbld1-201"; transcript_source "ensembl"; transcript_biotype "protein_coding"; protein_id "ENSRNOP00000000462"; protein_version "4";
20	ensembl	exon	32247480	32247529	0	+	.	gene_id "ENSRNOG00000000407"; gene_version "8"; transcript_id "ENSRNOT00000169257"; transcript_version "1"; exon_number "9"; gene_name "Dcbld1"; gene_source "ensembl"; gene_biotype "protein_coding"; transcript_name "Dcbld1-204"; transcript_source "ensembl"; transcript_biotype "protein_coding"; exon_id "ENSRNOE00000002620"; exon_version "1";
20	ensembl	CDS	32247480	32247529	0	+	1	gene_id "ENSRNOG00000000407"; gene_version "8"; transcript_id "ENSRNOT00000169257"; transcript_version "1"; exon_number "9"; gene_name "Dcbld1"; gene_source "ensembl"; gene_biotype "protein_coding"; transcript_name "Dcbld1-204"; transcript_source "ensembl"; transcript_biotype "protein_coding"; protein_id "ENSRNOP00000107288"; protein_version "1";
20	ensembl	exon	32249601	32249720	0	+	.	gene_id "ENSRNOG00000000407"; gene_version "8"; transcript_id "ENSRNOT00000111886"; transcript_version "2"; exon_number "9"; gene_name "Dcbld1"; gene_source "ensembl"; gene_biotype "protein_coding"; transcript_name "Dcbld1-202"; transcript_source "ensembl"; transcript_biotype "protein_coding"; exon_id "ENSRNOE00000002621"; exon_version "1";
20	ensembl	CDS	32249601	32249720	0	+	2	gene_id "ENSRNOG00000000407"; gene_version "8"; transcript_id "ENSRNOT00000111886"; transcript_version "2"; exon_number "9"; gene_name "Dcbld1"; gene_source "ensembl"; gene_biotype "protein_coding"; transcript_name "Dcbld1-202"; transcript_source "ensembl"; transcript_biotype "protein_coding"; protein_id "ENSRNOP00000094049"; protein_version "1";
20	ensembl	exon	32249601	32249720	0	+	.	gene_id "ENSRNOG00000000407"; gene_version "8"; transcript_id "ENSRNOT00000147515"; transcript_version "1"; exon_number "11"; gene_name "Dcbld1"; gene_source "ensembl"; gene_biotype "protein_coding"; transcript_name "Dcbld1-203"; transcript_source "ensembl"; transcript_biotype "protein_coding"; exon_id "ENSRNOE00000002621"; exon_version "1"; tag "Ensembl_canonical";
20	ensembl	CDS	32249601	32249720	0	+	2	gene_id "ENSRNOG00000000407"; gene_version "8"; transcript_id "ENSRNOT00000147515"; transcript_version "1"; exon_number "11"; gene_name "Dcbld1"; gene_source "ensembl"; gene_biotype "protein_coding"; transcript_name "Dcbld1-203"; transcript_source "ensembl"; transcript_biotype "protein_coding"; protein_id "ENSRNOP00000105636"; protein_version "1"; tag "Ensembl_canonical";
20	ensembl	exon	32249601	32249720	0	+	.	gene_id "ENSRNOG00000000407"; gene_version "8"; transcript_id "ENSRNOT00000000462"; transcript_version "5"; exon_number "10"; gene_name "Dcbld1"; gene_source "ensembl"; gene_biotype "protein_coding"; transcript_name "Dcbld1-201"; transcript_source "ensembl"; transcript_biotype "protein_coding"; exon_id "ENSRNOE00000002621"; exon_version "1";
20	ensembl	CDS	32249601	32249720	0	+	2	gene_id "ENSRNOG00000000407"; gene_version "8"; transcript_id "ENSRNOT00000000462"; transcript_version "5"; exon_number "10"; gene_name "Dcbld1"; gene_source "ensembl"; gene_biotype "protein_coding"; transcript_name "Dcbld1-201"; transcript_source "ensembl"; transcript_biotype "protein_coding"; protein_id "ENSRNOP00000000462"; protein_version "4";
20	ensembl	exon	32249601	32249720	0	+	.	gene_id "ENSRNOG00000000407"; gene_version "8"; transcript_id "ENSRNOT00000169257"; transcript_version "1"; exon_number "10"; gene_name "Dcbld1"; gene_source "ensembl"; gene_biotype "protein_coding"; transcript_name "Dcbld1-204"; transcript_source "ensembl"; transcript_biotype "protein_coding"; exon_id "ENSRNOE00000002621"; exon_version "1";
20	ensembl	CDS	32249601	32249720	0	+	2	gene_id "ENSRNOG00000000407"; gene_version "8"; transcript_id "ENSRNOT00000169257"; transcript_version "1"; exon_number "10"; gene_name "Dcbld1"; gene_source "ensembl"; gene_biotype "protein_coding"; transcript_name "Dcbld1-204"; transcript_source "ensembl"; transcript_biotype "protein_coding"; protein_id "ENSRNOP00000107288"; protein_version "1";
20	ensembl	CDS	32252473	32252993	0	+	2	gene_id "ENSRNOG00000000407"; gene_version "8"; transcript_id "ENSRNOT00000111886"; transcript_version "2"; exon_number "10"; gene_name "Dcbld1"; gene_source "ensembl"; gene_biotype "protein_coding"; transcript_name "Dcbld1-202"; transcript_source "ensembl"; transcript_biotype "protein_coding"; protein_id "ENSRNOP00000094049"; protein_version "1";
20	ensembl	CDS	32252473	32252993	0	+	2	gene_id "ENSRNOG00000000407"; gene_version "8"; transcript_id "ENSRNOT00000147515"; transcript_version "1"; exon_number "12"; gene_name "Dcbld1"; gene_source "ensembl"; gene_biotype "protein_coding"; transcript_name "Dcbld1-203"; transcript_source "ensembl"; transcript_biotype "protein_coding"; protein_id "ENSRNOP00000105636"; protein_version "1"; tag "Ensembl_canonical";
20	ensembl	CDS	32252473	32252993	0	+	2	gene_id "ENSRNOG00000000407"; gene_version "8"; transcript_id "ENSRNOT00000000462"; transcript_version "5"; exon_number "11"; gene_name "Dcbld1"; gene_source "ensembl"; gene_biotype "protein_coding"; transcript_name "Dcbld1-201"; transcript_source "ensembl"; transcript_biotype "protein_coding"; protein_id "ENSRNOP00000000462"; protein_version "4";
20	ensembl	exon	32252473	32254383	0	+	.	gene_id "ENSRNOG00000000407"; gene_version "8"; transcript_id "ENSRNOT00000111886"; transcript_version "2"; exon_number "10"; gene_name "Dcbld1"; gene_source "ensembl"; gene_biotype "protein_coding"; transcript_name "Dcbld1-202"; transcript_source "ensembl"; transcript_biotype "protein_coding"; exon_id "ENSRNOE00000663199"; exon_version "2";
20	ensembl	exon	32252473	32254383	0	+	.	gene_id "ENSRNOG00000000407"; gene_version "8"; transcript_id "ENSRNOT00000147515"; transcript_version "1"; exon_number "12"; gene_name "Dcbld1"; gene_source "ensembl"; gene_biotype "protein_coding"; transcript_name "Dcbld1-203"; transcript_source "ensembl"; transcript_biotype "protein_coding"; exon_id "ENSRNOE00000663199"; exon_version "2"; tag "Ensembl_canonical";
20	ensembl	exon	32252473	32254383	0	+	.	gene_id "ENSRNOG00000000407"; gene_version "8"; transcript_id "ENSRNOT00000000462"; transcript_version "5"; exon_number "11"; gene_name "Dcbld1"; gene_source "ensembl"; gene_biotype "protein_coding"; transcript_name "Dcbld1-201"; transcript_source "ensembl"; transcript_biotype "protein_coding"; exon_id "ENSRNOE00000663199"; exon_version "2";
20	ensembl	stop_codon	32252994	32252996	0	+	0	gene_id "ENSRNOG00000000407"; gene_version "8"; transcript_id "ENSRNOT00000111886"; transcript_version "2"; exon_number "10"; gene_name "Dcbld1"; gene_source "ensembl"; gene_biotype "protein_coding"; transcript_name "Dcbld1-202"; transcript_source "ensembl"; transcript_biotype "protein_coding";
20	ensembl	stop_codon	32252994	32252996	0	+	0	gene_id "ENSRNOG00000000407"; gene_version "8"; transcript_id "ENSRNOT00000147515"; transcript_version "1"; exon_number "12"; gene_name "Dcbld1"; gene_source "ensembl"; gene_biotype "protein_coding"; transcript_name "Dcbld1-203"; transcript_source "ensembl"; transcript_biotype "protein_coding"; tag "Ensembl_canonical";
20	ensembl	stop_codon	32252994	32252996	0	+	0	gene_id "ENSRNOG00000000407"; gene_version "8"; transcript_id "ENSRNOT00000000462"; transcript_version "5"; exon_number "11"; gene_name "Dcbld1"; gene_source "ensembl"; gene_biotype "protein_coding"; transcript_name "Dcbld1-201"; transcript_source "ensembl"; transcript_biotype "protein_coding";
20	ensembl	three_prime_utr	32252997	32254383	0	+	.	gene_id "ENSRNOG00000000407"; gene_version "8"; transcript_id "ENSRNOT00000111886"; transcript_version "2"; gene_name "Dcbld1"; gene_source "ensembl"; gene_biotype "protein_coding"; transcript_name "Dcbld1-202"; transcript_source "ensembl"; transcript_biotype "protein_coding";
20	ensembl	three_prime_utr	32252997	32254383	0	+	.	gene_id "ENSRNOG00000000407"; gene_version "8"; transcript_id "ENSRNOT00000147515"; transcript_version "1"; gene_name "Dcbld1"; gene_source "ensembl"; gene_biotype "protein_coding"; transcript_name "Dcbld1-203"; transcript_source "ensembl"; transcript_biotype "protein_coding"; tag "Ensembl_canonical";
20	ensembl	three_prime_utr	32252997	32254383	0	+	.	gene_id "ENSRNOG00000000407"; gene_version "8"; transcript_id "ENSRNOT00000000462"; transcript_version "5"; gene_name "Dcbld1"; gene_source "ensembl"; gene_biotype "protein_coding"; transcript_name "Dcbld1-201"; transcript_source "ensembl"; transcript_biotype "protein_coding";
20	ensembl	exon	32271528	32271646	0	+	.	gene_id "ENSRNOG00000000407"; gene_version "8"; transcript_id "ENSRNOT00000169257"; transcript_version "1"; exon_number "11"; gene_name "Dcbld1"; gene_source "ensembl"; gene_biotype "protein_coding"; transcript_name "Dcbld1-204"; transcript_source "ensembl"; transcript_biotype "protein_coding"; exon_id "ENSRNOE00000805434"; exon_version "1";
20	ensembl	CDS	32271528	32271646	0	+	2	gene_id "ENSRNOG00000000407"; gene_version "8"; transcript_id "ENSRNOT00000169257"; transcript_version "1"; exon_number "11"; gene_name "Dcbld1"; gene_source "ensembl"; gene_biotype "protein_coding"; transcript_name "Dcbld1-204"; transcript_source "ensembl"; transcript_biotype "protein_coding"; protein_id "ENSRNOP00000107288"; protein_version "1";
20	ensembl	exon	32278693	32278830	0	+	.	gene_id "ENSRNOG00000000407"; gene_version "8"; transcript_id "ENSRNOT00000169257"; transcript_version "1"; exon_number "12"; gene_name "Dcbld1"; gene_source "ensembl"; gene_biotype "protein_coding"; transcript_name "Dcbld1-204"; transcript_source "ensembl"; transcript_biotype "protein_coding"; exon_id "ENSRNOE00000758086"; exon_version "1";
20	ensembl	CDS	32278693	32278830	0	+	0	gene_id "ENSRNOG00000000407"; gene_version "8"; transcript_id "ENSRNOT00000169257"; transcript_version "1"; exon_number "12"; gene_name "Dcbld1"; gene_source "ensembl"; gene_biotype "protein_coding"; transcript_name "Dcbld1-204"; transcript_source "ensembl"; transcript_biotype "protein_coding"; protein_id "ENSRNOP00000107288"; protein_version "1";
20	ensembl	CDS	32279984	32280172	0	+	0	gene_id "ENSRNOG00000000407"; gene_version "8"; transcript_id "ENSRNOT00000169257"; transcript_version "1"; exon_number "13"; gene_name "Dcbld1"; gene_source "ensembl"; gene_biotype "protein_coding"; transcript_name "Dcbld1-204"; transcript_source "ensembl"; transcript_biotype "protein_coding"; protein_id "ENSRNOP00000107288"; protein_version "1";
20	ensembl	exon	32279984	32281176	0	+	.	gene_id "ENSRNOG00000000407"; gene_version "8"; transcript_id "ENSRNOT00000169257"; transcript_version "1"; exon_number "13"; gene_name "Dcbld1"; gene_source "ensembl"; gene_biotype "protein_coding"; transcript_name "Dcbld1-204"; transcript_source "ensembl"; transcript_biotype "protein_coding"; exon_id "ENSRNOE00000728015"; exon_version "1";
20	ensembl	stop_codon	32280173	32280175	0	+	0	gene_id "ENSRNOG00000000407"; gene_version "8"; transcript_id "ENSRNOT00000169257"; transcript_version "1"; exon_number "13"; gene_name "Dcbld1"; gene_source "ensembl"; gene_biotype "protein_coding"; transcript_name "Dcbld1-204"; transcript_source "ensembl"; transcript_biotype "protein_coding";
20	ensembl	three_prime_utr	32280176	32281176	0	+	.	gene_id "ENSRNOG00000000407"; gene_version "8"; transcript_id "ENSRNOT00000169257"; transcript_version "1"; gene_name "Dcbld1"; gene_source "ensembl"; gene_biotype "protein_coding"; transcript_name "Dcbld1-204"; transcript_source "ensembl"; transcript_biotype "protein_coding";
20	sraer114_es	exon	32319554	32319799	0.0692720671530477	+	.	gene_id "ENSRNOG00000000410"; transcript_id "ENSRNOG00000000410_tx_1"; exon_id "20_32319554_32319799_+"; exonnum "1"; txlen "1864";
20	sraer114_es	exon	32319554	32319799	0.00394445495086733	+	.	gene_id "ENSRNOG00000000410"; transcript_id "ENSRNOG00000000410_tx_10"; exon_id "20_32319554_32319799_+"; exonnum "1"; txlen "2267";
20	sraer114_es	exon	32319554	32319799	0.0475092662910523	+	.	gene_id "ENSRNOG00000000410"; transcript_id "ENSRNOG00000000410_tx_2"; exon_id "20_32319554_32319799_+"; exonnum "1"; txlen "2471";
20	sraer114_es	exon	32319554	32319799	0.0178793457988639	+	.	gene_id "ENSRNOG00000000410"; transcript_id "ENSRNOG00000000410_tx_3"; exon_id "20_32319554_32319799_+"; exonnum "1"; txlen "2119";
20	sraer114_es	exon	32319554	32319799	0.0140096932086632	+	.	gene_id "ENSRNOG00000000410"; transcript_id "ENSRNOG00000000410_tx_5"; exon_id "20_32319554_32319799_+"; exonnum "1"; txlen "2467";
20	sraer114_es	exon	32319554	32319799	0.0105072699064974	+	.	gene_id "ENSRNOG00000000410"; transcript_id "ENSRNOG00000000410_tx_7"; exon_id "20_32319554_32319799_+"; exonnum "1"; txlen "2577";
20	sraer114_es	exon	32319554	32319799	0.0105072699064974	+	.	gene_id "ENSRNOG00000000410"; transcript_id "ENSRNOG00000000410_tx_8"; exon_id "20_32319554_32319799_+"; exonnum "1"; txlen "2573";
20	sraer114_mid	exon	32320022	32320276	0.00394445495086733	+	.	gene_id "ENSRNOG00000000410"; transcript_id "ENSRNOG00000000410_tx_10"; exon_id "20_32320022_32320276_+"; exonnum "2"; txlen "2267";
20	sraer114_mid	exon	32320022	32320276	0.0475092662910523	+	.	gene_id "ENSRNOG00000000410"; transcript_id "ENSRNOG00000000410_tx_2"; exon_id "20_32320022_32320276_+"; exonnum "2"; txlen "2471";
20	sraer114_mid	exon	32320022	32320276	0.0178793457988639	+	.	gene_id "ENSRNOG00000000410"; transcript_id "ENSRNOG00000000410_tx_3"; exon_id "20_32320022_32320276_+"; exonnum "2"; txlen "2119";
20	sraer114_mid	exon	32320022	32320276	0.0140096932086632	+	.	gene_id "ENSRNOG00000000410"; transcript_id "ENSRNOG00000000410_tx_5"; exon_id "20_32320022_32320276_+"; exonnum "2"; txlen "2467";
20	sraer114_mid	exon	32320022	32320276	0.0105072699064974	+	.	gene_id "ENSRNOG00000000410"; transcript_id "ENSRNOG00000000410_tx_7"; exon_id "20_32320022_32320276_+"; exonnum "2"; txlen "2577";
20	sraer114_mid	exon	32320022	32320276	0.0105072699064974	+	.	gene_id "ENSRNOG00000000410"; transcript_id "ENSRNOG00000000410_tx_8"; exon_id "20_32320022_32320276_+"; exonnum "2"; txlen "2573";
20	ensembl	five_prime_utr	32320625	32320823	0	+	.	gene_id "ENSRNOG00000000410"; gene_version "7"; transcript_id "ENSRNOT00000066492"; transcript_version "3"; gene_name "Nepn"; gene_source "ensembl"; gene_biotype "protein_coding"; transcript_name "Nepn-201"; transcript_source "ensembl"; transcript_biotype "protein_coding";
20	ensembl	exon	32320625	32320967	0	+	.	gene_id "ENSRNOG00000000410"; gene_version "7"; transcript_id "ENSRNOT00000066492"; transcript_version "3"; exon_number "1"; gene_name "Nepn"; gene_source "ensembl"; gene_biotype "protein_coding"; transcript_name "Nepn-201"; transcript_source "ensembl"; transcript_biotype "protein_coding"; exon_id "ENSRNOE00000685810"; exon_version "1";
20	ensembl	gene	32320625	32342162	0	+	.	gene_id "ENSRNOG00000000410"; gene_version "7"; gene_name "Nepn"; gene_source "ensembl"; gene_biotype "protein_coding";
20	ensembl	transcript	32320625	32342162	0	+	.	gene_id "ENSRNOG00000000410"; gene_version "7"; transcript_id "ENSRNOT00000066492"; transcript_version "3"; gene_name "Nepn"; gene_source "ensembl"; gene_biotype "protein_coding"; transcript_name "Nepn-201"; transcript_source "ensembl"; transcript_biotype "protein_coding";
20	ensembl	start_codon	32320824	32320826	0	+	0	gene_id "ENSRNOG00000000410"; gene_version "7"; transcript_id "ENSRNOT00000066492"; transcript_version "3"; exon_number "1"; gene_name "Nepn"; gene_source "ensembl"; gene_biotype "protein_coding"; transcript_name "Nepn-201"; transcript_source "ensembl"; transcript_biotype "protein_coding";
20	ensembl	CDS	32320824	32320967	0	+	0	gene_id "ENSRNOG00000000410"; gene_version "7"; transcript_id "ENSRNOT00000066492"; transcript_version "3"; exon_number "1"; gene_name "Nepn"; gene_source "ensembl"; gene_biotype "protein_coding"; transcript_name "Nepn-201"; transcript_source "ensembl"; transcript_biotype "protein_coding"; protein_id "ENSRNOP00000060467"; protein_version "2";
20	sraer114_mid	exon	32322996	32323142	0.0475092662910523	+	.	gene_id "ENSRNOG00000000410"; transcript_id "ENSRNOG00000000410_tx_2"; exon_id "20_32322996_32323142_+"; exonnum "3"; txlen "2471";
20	sraer114_mid	exon	32322996	32323142	0.0105072699064974	+	.	gene_id "ENSRNOG00000000410"; transcript_id "ENSRNOG00000000410_tx_7"; exon_id "20_32322996_32323142_+"; exonnum "3"; txlen "2577";
20	sraer114_mid	exon	32323000	32323142	0.0148387588746172	+	.	gene_id "ENSRNOG00000000410"; transcript_id "ENSRNOG00000000410_tx_4"; exon_id "20_32323000_32323142_+"; exonnum "1"; txlen "1761";
20	sraer114_mid	exon	32323000	32323142	0.0140096932086632	+	.	gene_id "ENSRNOG00000000410"; transcript_id "ENSRNOG00000000410_tx_5"; exon_id "20_32323000_32323142_+"; exonnum "3"; txlen "2467";
20	sraer114_mid	exon	32323000	32323142	0.0105072699064974	+	.	gene_id "ENSRNOG00000000410"; transcript_id "ENSRNOG00000000410_tx_8"; exon_id "20_32323000_32323142_+"; exonnum "3"; txlen "2573";
20	sraer114_mid	exon	32323000	32323142	0.00957850535952748	+	.	gene_id "ENSRNOG00000000410"; transcript_id "ENSRNOG00000000410_tx_9"; exon_id "20_32323000_32323142_+"; exonnum "1"; txlen "702";
20	sraer114_mid	exon	32323614	32323670	0.0475092662910523	+	.	gene_id "ENSRNOG00000000410"; transcript_id "ENSRNOG00000000410_tx_2"; exon_id "20_32323614_32323670_+"; exonnum "4"; txlen "2471";
20	sraer114_mid	exon	32323614	32323670	0.0140096932086632	+	.	gene_id "ENSRNOG00000000410"; transcript_id "ENSRNOG00000000410_tx_5"; exon_id "20_32323614_32323670_+"; exonnum "4"; txlen "2467";
20	sraer114_mid	exon	32323614	32323670	0.0105072699064974	+	.	gene_id "ENSRNOG00000000410"; transcript_id "ENSRNOG00000000410_tx_7"; exon_id "20_32323614_32323670_+"; exonnum "4"; txlen "2577";
20	sraer114_mid	exon	32323614	32323670	0.0105072699064974	+	.	gene_id "ENSRNOG00000000410"; transcript_id "ENSRNOG00000000410_tx_8"; exon_id "20_32323614_32323670_+"; exonnum "4"; txlen "2573";
20	sraer114_mid	exon	32323614	32323670	0.00957850535952748	+	.	gene_id "ENSRNOG00000000410"; transcript_id "ENSRNOG00000000410_tx_9"; exon_id "20_32323614_32323670_+"; exonnum "2"; txlen "702";
20	sraer114_ss	exon	32326227	32326728	0.00957850535952748	+	.	gene_id "ENSRNOG00000000410"; transcript_id "ENSRNOG00000000410_tx_9"; exon_id "20_32326227_32326728_+"; exonnum "3"; txlen "702";
20	ensembl	five_prime_utr	32329314	32329345	0	+	.	gene_id "ENSRNOG00000000410"; gene_version "7"; transcript_id "ENSRNOT00000099270"; transcript_version "2"; gene_name "Nepn"; gene_source "ensembl"; gene_biotype "protein_coding"; transcript_name "Nepn-202"; transcript_source "ensembl"; transcript_biotype "protein_coding"; tag "Ensembl_canonical";
20	ensembl	exon	32329314	32329534	0	+	.	gene_id "ENSRNOG00000000410"; gene_version "7"; transcript_id "ENSRNOT00000099270"; transcript_version "2"; exon_number "1"; gene_name "Nepn"; gene_source "ensembl"; gene_biotype "protein_coding"; transcript_name "Nepn-202"; transcript_source "ensembl"; transcript_biotype "protein_coding"; exon_id "ENSRNOE00000608919"; exon_version "2"; tag "Ensembl_canonical";
20	ensembl	transcript	32329314	32342162	0	+	.	gene_id "ENSRNOG00000000410"; gene_version "7"; transcript_id "ENSRNOT00000099270"; transcript_version "2"; gene_name "Nepn"; gene_source "ensembl"; gene_biotype "protein_coding"; transcript_name "Nepn-202"; transcript_source "ensembl"; transcript_biotype "protein_coding"; tag "Ensembl_canonical";
20	ensembl	start_codon	32329346	32329348	0	+	0	gene_id "ENSRNOG00000000410"; gene_version "7"; transcript_id "ENSRNOT00000099270"; transcript_version "2"; exon_number "1"; gene_name "Nepn"; gene_source "ensembl"; gene_biotype "protein_coding"; transcript_name "Nepn-202"; transcript_source "ensembl"; transcript_biotype "protein_coding"; tag "Ensembl_canonical";
20	ensembl	CDS	32329346	32329534	0	+	0	gene_id "ENSRNOG00000000410"; gene_version "7"; transcript_id "ENSRNOT00000099270"; transcript_version "2"; exon_number "1"; gene_name "Nepn"; gene_source "ensembl"; gene_biotype "protein_coding"; transcript_name "Nepn-202"; transcript_source "ensembl"; transcript_biotype "protein_coding"; protein_id "ENSRNOP00000093322"; protein_version "1"; tag "Ensembl_canonical";
20	sraer114_mid	exon	32329387	32329534	0.00394445495086733	+	.	gene_id "ENSRNOG00000000410"; transcript_id "ENSRNOG00000000410_tx_10"; exon_id "20_32329387_32329534_+"; exonnum "3"; txlen "2267";
20	sraer114_mid	exon	32329387	32329534	0.0475092662910523	+	.	gene_id "ENSRNOG00000000410"; transcript_id "ENSRNOG00000000410_tx_2"; exon_id "20_32329387_32329534_+"; exonnum "5"; txlen "2471";
20	sraer114_mid	exon	32329387	32329534	0.0140096932086632	+	.	gene_id "ENSRNOG00000000410"; transcript_id "ENSRNOG00000000410_tx_5"; exon_id "20_32329387_32329534_+"; exonnum "5"; txlen "2467";
20	sraer114_mid	exon	32329387	32329534	0.0105072699064974	+	.	gene_id "ENSRNOG00000000410"; transcript_id "ENSRNOG00000000410_tx_7"; exon_id "20_32329387_32329534_+"; exonnum "5"; txlen "2577";
20	sraer114_mid	exon	32329387	32329534	0.0105072699064974	+	.	gene_id "ENSRNOG00000000410"; transcript_id "ENSRNOG00000000410_tx_8"; exon_id "20_32329387_32329534_+"; exonnum "5"; txlen "2573";
20	sraer114_mid	exon	32331985	32332090	0.0105072699064974	+	.	gene_id "ENSRNOG00000000410"; transcript_id "ENSRNOG00000000410_tx_7"; exon_id "20_32331985_32332090_+"; exonnum "6"; txlen "2577";
20	sraer114_mid	exon	32331985	32332090	0.0105072699064974	+	.	gene_id "ENSRNOG00000000410"; transcript_id "ENSRNOG00000000410_tx_8"; exon_id "20_32331985_32332090_+"; exonnum "6"; txlen "2573";
20	ensembl	exon	32337405	32338306	0	+	.	gene_id "ENSRNOG00000000410"; gene_version "7"; transcript_id "ENSRNOT00000099270"; transcript_version "2"; exon_number "2"; gene_name "Nepn"; gene_source "ensembl"; gene_biotype "protein_coding"; transcript_name "Nepn-202"; transcript_source "ensembl"; transcript_biotype "protein_coding"; exon_id "ENSRNOE00000002650"; exon_version "1"; tag "Ensembl_canonical";
20	ensembl	CDS	32337405	32338306	0	+	0	gene_id "ENSRNOG00000000410"; gene_version "7"; transcript_id "ENSRNOT00000099270"; transcript_version "2"; exon_number "2"; gene_name "Nepn"; gene_source "ensembl"; gene_biotype "protein_coding"; transcript_name "Nepn-202"; transcript_source "ensembl"; transcript_biotype "protein_coding"; protein_id "ENSRNOP00000093322"; protein_version "1"; tag "Ensembl_canonical";
20	ensembl	exon	32337405	32338306	0	+	.	gene_id "ENSRNOG00000000410"; gene_version "7"; transcript_id "ENSRNOT00000066492"; transcript_version "3"; exon_number "2"; gene_name "Nepn"; gene_source "ensembl"; gene_biotype "protein_coding"; transcript_name "Nepn-201"; transcript_source "ensembl"; transcript_biotype "protein_coding"; exon_id "ENSRNOE00000002650"; exon_version "1";
20	ensembl	CDS	32337405	32338306	0	+	0	gene_id "ENSRNOG00000000410"; gene_version "7"; transcript_id "ENSRNOT00000066492"; transcript_version "3"; exon_number "2"; gene_name "Nepn"; gene_source "ensembl"; gene_biotype "protein_coding"; transcript_name "Nepn-201"; transcript_source "ensembl"; transcript_biotype "protein_coding"; protein_id "ENSRNOP00000060467"; protein_version "2";
20	ENSEMBL114_rn	exon	32337405	32338306	0.0692720671530477	+	.	gene_id "ENSRNOG00000000410"; transcript_id "ENSRNOG00000000410_tx_1"; exon_id "20_32337405_32338306_+"; exonnum "2"; txlen "1864";
20	ENSEMBL114_rn	exon	32337405	32338306	0.00394445495086733	+	.	gene_id "ENSRNOG00000000410"; transcript_id "ENSRNOG00000000410_tx_10"; exon_id "20_32337405_32338306_+"; exonnum "4"; txlen "2267";
20	ENSEMBL114_rn	exon	32337405	32338306	0.0475092662910523	+	.	gene_id "ENSRNOG00000000410"; transcript_id "ENSRNOG00000000410_tx_2"; exon_id "20_32337405_32338306_+"; exonnum "6"; txlen "2471";
20	ENSEMBL114_rn	exon	32337405	32338306	0.0178793457988639	+	.	gene_id "ENSRNOG00000000410"; transcript_id "ENSRNOG00000000410_tx_3"; exon_id "20_32337405_32338306_+"; exonnum "3"; txlen "2119";
20	ENSEMBL114_rn	exon	32337405	32338306	0.0148387588746172	+	.	gene_id "ENSRNOG00000000410"; transcript_id "ENSRNOG00000000410_tx_4"; exon_id "20_32337405_32338306_+"; exonnum "2"; txlen "1761";
20	ENSEMBL114_rn	exon	32337405	32338306	0.0140096932086632	+	.	gene_id "ENSRNOG00000000410"; transcript_id "ENSRNOG00000000410_tx_5"; exon_id "20_32337405_32338306_+"; exonnum "6"; txlen "2467";
20	ENSEMBL114_rn	exon	32337405	32338306	0.0105072699064974	+	.	gene_id "ENSRNOG00000000410"; transcript_id "ENSRNOG00000000410_tx_7"; exon_id "20_32337405_32338306_+"; exonnum "7"; txlen "2577";
20	ENSEMBL114_rn	exon	32337405	32338306	0.0105072699064974	+	.	gene_id "ENSRNOG00000000410"; transcript_id "ENSRNOG00000000410_tx_8"; exon_id "20_32337405_32338306_+"; exonnum "7"; txlen "2573";
20	ensembl	CDS	32341447	32341891	0	+	1	gene_id "ENSRNOG00000000410"; gene_version "7"; transcript_id "ENSRNOT00000099270"; transcript_version "2"; exon_number "3"; gene_name "Nepn"; gene_source "ensembl"; gene_biotype "protein_coding"; transcript_name "Nepn-202"; transcript_source "ensembl"; transcript_biotype "protein_coding"; protein_id "ENSRNOP00000093322"; protein_version "1"; tag "Ensembl_canonical";
20	ensembl	CDS	32341447	32341891	0	+	1	gene_id "ENSRNOG00000000410"; gene_version "7"; transcript_id "ENSRNOT00000066492"; transcript_version "3"; exon_number "3"; gene_name "Nepn"; gene_source "ensembl"; gene_biotype "protein_coding"; transcript_name "Nepn-201"; transcript_source "ensembl"; transcript_biotype "protein_coding"; protein_id "ENSRNOP00000060467"; protein_version "2";
20	ensembl	exon	32341447	32342162	0	+	.	gene_id "ENSRNOG00000000410"; gene_version "7"; transcript_id "ENSRNOT00000099270"; transcript_version "2"; exon_number "3"; gene_name "Nepn"; gene_source "ensembl"; gene_biotype "protein_coding"; transcript_name "Nepn-202"; transcript_source "ensembl"; transcript_biotype "protein_coding"; exon_id "ENSRNOE00000002651"; exon_version "4"; tag "Ensembl_canonical";
20	ensembl	exon	32341447	32342162	0	+	.	gene_id "ENSRNOG00000000410"; gene_version "7"; transcript_id "ENSRNOT00000066492"; transcript_version "3"; exon_number "3"; gene_name "Nepn"; gene_source "ensembl"; gene_biotype "protein_coding"; transcript_name "Nepn-201"; transcript_source "ensembl"; transcript_biotype "protein_coding"; exon_id "ENSRNOE00000002651"; exon_version "4";
20	ENSEMBL114_rn	exon	32341447	32342162	0.0692720671530477	+	.	gene_id "ENSRNOG00000000410"; transcript_id "ENSRNOG00000000410_tx_1"; exon_id "20_32341447_32342162_+"; exonnum "3"; txlen "1864";
20	ENSEMBL114_rn	exon	32341447	32342162	0.00394445495086733	+	.	gene_id "ENSRNOG00000000410"; transcript_id "ENSRNOG00000000410_tx_10"; exon_id "20_32341447_32342162_+"; exonnum "5"; txlen "2267";
20	ENSEMBL114_rn	exon	32341447	32342162	0.0475092662910523	+	.	gene_id "ENSRNOG00000000410"; transcript_id "ENSRNOG00000000410_tx_2"; exon_id "20_32341447_32342162_+"; exonnum "7"; txlen "2471";
20	ENSEMBL114_rn	exon	32341447	32342162	0.0178793457988639	+	.	gene_id "ENSRNOG00000000410"; transcript_id "ENSRNOG00000000410_tx_3"; exon_id "20_32341447_32342162_+"; exonnum "4"; txlen "2119";
20	ENSEMBL114_rn	exon	32341447	32342162	0.0148387588746172	+	.	gene_id "ENSRNOG00000000410"; transcript_id "ENSRNOG00000000410_tx_4"; exon_id "20_32341447_32342162_+"; exonnum "3"; txlen "1761";
20	ENSEMBL114_rn	exon	32341447	32342162	0.0140096932086632	+	.	gene_id "ENSRNOG00000000410"; transcript_id "ENSRNOG00000000410_tx_5"; exon_id "20_32341447_32342162_+"; exonnum "7"; txlen "2467";
20	ENSEMBL114_rn	exon	32341447	32342162	0.0105072699064974	+	.	gene_id "ENSRNOG00000000410"; transcript_id "ENSRNOG00000000410_tx_7"; exon_id "20_32341447_32342162_+"; exonnum "8"; txlen "2577";
20	ENSEMBL114_rn	exon	32341447	32342162	0.0105072699064974	+	.	gene_id "ENSRNOG00000000410"; transcript_id "ENSRNOG00000000410_tx_8"; exon_id "20_32341447_32342162_+"; exonnum "8"; txlen "2573";
20	ensembl	stop_codon	32341892	32341894	0	+	0	gene_id "ENSRNOG00000000410"; gene_version "7"; transcript_id "ENSRNOT00000099270"; transcript_version "2"; exon_number "3"; gene_name "Nepn"; gene_source "ensembl"; gene_biotype "protein_coding"; transcript_name "Nepn-202"; transcript_source "ensembl"; transcript_biotype "protein_coding"; tag "Ensembl_canonical";
20	ensembl	stop_codon	32341892	32341894	0	+	0	gene_id "ENSRNOG00000000410"; gene_version "7"; transcript_id "ENSRNOT00000066492"; transcript_version "3"; exon_number "3"; gene_name "Nepn"; gene_source "ensembl"; gene_biotype "protein_coding"; transcript_name "Nepn-201"; transcript_source "ensembl"; transcript_biotype "protein_coding";
20	ensembl	three_prime_utr	32341895	32342162	0	+	.	gene_id "ENSRNOG00000000410"; gene_version "7"; transcript_id "ENSRNOT00000099270"; transcript_version "2"; gene_name "Nepn"; gene_source "ensembl"; gene_biotype "protein_coding"; transcript_name "Nepn-202"; transcript_source "ensembl"; transcript_biotype "protein_coding"; tag "Ensembl_canonical";
20	ensembl	three_prime_utr	32341895	32342162	0	+	.	gene_id "ENSRNOG00000000410"; gene_version "7"; transcript_id "ENSRNOT00000066492"; transcript_version "3"; gene_name "Nepn"; gene_source "ensembl"; gene_biotype "protein_coding"; transcript_name "Nepn-201"; transcript_source "ensembl"; transcript_biotype "protein_coding";
20	ensembl	exon	32354439	32354482	0	+	.	gene_id "ENSRNOG00000000411"; gene_version "8"; transcript_id "ENSRNOT00000000467"; transcript_version "8"; exon_number "1"; gene_name "Nus1"; gene_source "ensembl"; gene_biotype "protein_coding"; transcript_name "Nus1-201"; transcript_source "ensembl"; transcript_biotype "protein_coding"; exon_id "ENSRNOE00000718948"; exon_version "1"; tag "Ensembl_canonical";
20	ensembl	five_prime_utr	32354439	32354482	0	+	.	gene_id "ENSRNOG00000000411"; gene_version "8"; transcript_id "ENSRNOT00000000467"; transcript_version "8"; gene_name "Nus1"; gene_source "ensembl"; gene_biotype "protein_coding"; transcript_name "Nus1-201"; transcript_source "ensembl"; transcript_biotype "protein_coding"; tag "Ensembl_canonical";
20	ensembl	gene	32354439	32381264	0	+	.	gene_id "ENSRNOG00000000411"; gene_version "8"; gene_name "Nus1"; gene_source "ensembl"; gene_biotype "protein_coding";
20	ensembl	transcript	32354439	32381264	0	+	.	gene_id "ENSRNOG00000000411"; gene_version "8"; transcript_id "ENSRNOT00000000467"; transcript_version "8"; gene_name "Nus1"; gene_source "ensembl"; gene_biotype "protein_coding"; transcript_name "Nus1-201"; transcript_source "ensembl"; transcript_biotype "protein_coding"; tag "Ensembl_canonical";
20	ensembl	five_prime_utr	32354571	32354609	0	+	.	gene_id "ENSRNOG00000000411"; gene_version "8"; transcript_id "ENSRNOT00000000467"; transcript_version "8"; gene_name "Nus1"; gene_source "ensembl"; gene_biotype "protein_coding"; transcript_name "Nus1-201"; transcript_source "ensembl"; transcript_biotype "protein_coding"; tag "Ensembl_canonical";
20	ensembl	exon	32354571	32355024	0	+	.	gene_id "ENSRNOG00000000411"; gene_version "8"; transcript_id "ENSRNOT00000000467"; transcript_version "8"; exon_number "2"; gene_name "Nus1"; gene_source "ensembl"; gene_biotype "protein_coding"; transcript_name "Nus1-201"; transcript_source "ensembl"; transcript_biotype "protein_coding"; exon_id "ENSRNOE00000002654"; exon_version "7"; tag "Ensembl_canonical";
20	ENSEMBL114_rn	exon	32354571	32355024	0.519061414464155	+	.	gene_id "ENSRNOG00000000411"; transcript_id "ENSRNOG00000000411_tx_2"; exon_id "20_32354571_32355024_+"; exonnum "1"; txlen "3669";
20	ensembl	start_codon	32354610	32354612	0	+	0	gene_id "ENSRNOG00000000411"; gene_version "8"; transcript_id "ENSRNOT00000000467"; transcript_version "8"; exon_number "2"; gene_name "Nus1"; gene_source "ensembl"; gene_biotype "protein_coding"; transcript_name "Nus1-201"; transcript_source "ensembl"; transcript_biotype "protein_coding"; tag "Ensembl_canonical";
20	ensembl	CDS	32354610	32355024	0	+	0	gene_id "ENSRNOG00000000411"; gene_version "8"; transcript_id "ENSRNOT00000000467"; transcript_version "8"; exon_number "2"; gene_name "Nus1"; gene_source "ensembl"; gene_biotype "protein_coding"; transcript_name "Nus1-201"; transcript_source "ensembl"; transcript_biotype "protein_coding"; protein_id "ENSRNOP00000000467"; protein_version "4"; tag "Ensembl_canonical";
20	sraer114_mid	exon	32369634	32369710	0.519061414464155	+	.	gene_id "ENSRNOG00000000411"; transcript_id "ENSRNOG00000000411_tx_2"; exon_id "20_32369634_32369710_+"; exonnum "2"; txlen "3669";
20	ensembl	exon	32369918	32370043	0	+	.	gene_id "ENSRNOG00000000411"; gene_version "8"; transcript_id "ENSRNOT00000000467"; transcript_version "8"; exon_number "3"; gene_name "Nus1"; gene_source "ensembl"; gene_biotype "protein_coding"; transcript_name "Nus1-201"; transcript_source "ensembl"; transcript_biotype "protein_coding"; exon_id "ENSRNOE00000002655"; exon_version "1"; tag "Ensembl_canonical";
20	ensembl	CDS	32369918	32370043	0	+	2	gene_id "ENSRNOG00000000411"; gene_version "8"; transcript_id "ENSRNOT00000000467"; transcript_version "8"; exon_number "3"; gene_name "Nus1"; gene_source "ensembl"; gene_biotype "protein_coding"; transcript_name "Nus1-201"; transcript_source "ensembl"; transcript_biotype "protein_coding"; protein_id "ENSRNOP00000000467"; protein_version "4"; tag "Ensembl_canonical";
20	ENSEMBL114_rn	exon	32369918	32370043	0.519061414464155	+	.	gene_id "ENSRNOG00000000411"; transcript_id "ENSRNOG00000000411_tx_2"; exon_id "20_32369918_32370043_+"; exonnum "3"; txlen "3669";
20	ensembl	exon	32370803	32370952	0	+	.	gene_id "ENSRNOG00000000411"; gene_version "8"; transcript_id "ENSRNOT00000000467"; transcript_version "8"; exon_number "4"; gene_name "Nus1"; gene_source "ensembl"; gene_biotype "protein_coding"; transcript_name "Nus1-201"; transcript_source "ensembl"; transcript_biotype "protein_coding"; exon_id "ENSRNOE00000002656"; exon_version "1"; tag "Ensembl_canonical";
20	ensembl	CDS	32370803	32370952	0	+	2	gene_id "ENSRNOG00000000411"; gene_version "8"; transcript_id "ENSRNOT00000000467"; transcript_version "8"; exon_number "4"; gene_name "Nus1"; gene_source "ensembl"; gene_biotype "protein_coding"; transcript_name "Nus1-201"; transcript_source "ensembl"; transcript_biotype "protein_coding"; protein_id "ENSRNOP00000000467"; protein_version "4"; tag "Ensembl_canonical";
20	ENSEMBL114_rn	exon	32370803	32370952	0.519061414464155	+	.	gene_id "ENSRNOG00000000411"; transcript_id "ENSRNOG00000000411_tx_2"; exon_id "20_32370803_32370952_+"; exonnum "4"; txlen "3669";
20	ensembl	exon	32375238	32375337	0	+	.	gene_id "ENSRNOG00000000411"; gene_version "8"; transcript_id "ENSRNOT00000000467"; transcript_version "8"; exon_number "5"; gene_name "Nus1"; gene_source "ensembl"; gene_biotype "protein_coding"; transcript_name "Nus1-201"; transcript_source "ensembl"; transcript_biotype "protein_coding"; exon_id "ENSRNOE00000002657"; exon_version "1"; tag "Ensembl_canonical";
20	ensembl	CDS	32375238	32375337	0	+	2	gene_id "ENSRNOG00000000411"; gene_version "8"; transcript_id "ENSRNOT00000000467"; transcript_version "8"; exon_number "5"; gene_name "Nus1"; gene_source "ensembl"; gene_biotype "protein_coding"; transcript_name "Nus1-201"; transcript_source "ensembl"; transcript_biotype "protein_coding"; protein_id "ENSRNOP00000000467"; protein_version "4"; tag "Ensembl_canonical";
20	ENSEMBL114_rn	exon	32375238	32375337	0.519061414464155	+	.	gene_id "ENSRNOG00000000411"; transcript_id "ENSRNOG00000000411_tx_2"; exon_id "20_32375238_32375337_+"; exonnum "5"; txlen "3669";
20	ensembl	CDS	32378503	32378590	0	+	1	gene_id "ENSRNOG00000000411"; gene_version "8"; transcript_id "ENSRNOT00000000467"; transcript_version "8"; exon_number "6"; gene_name "Nus1"; gene_source "ensembl"; gene_biotype "protein_coding"; transcript_name "Nus1-201"; transcript_source "ensembl"; transcript_biotype "protein_coding"; protein_id "ENSRNOP00000000467"; protein_version "4"; tag "Ensembl_canonical";
20	ensembl	exon	32378503	32381264	0	+	.	gene_id "ENSRNOG00000000411"; gene_version "8"; transcript_id "ENSRNOT00000000467"; transcript_version "8"; exon_number "6"; gene_name "Nus1"; gene_source "ensembl"; gene_biotype "protein_coding"; transcript_name "Nus1-201"; transcript_source "ensembl"; transcript_biotype "protein_coding"; exon_id "ENSRNOE00000509147"; exon_version "1"; tag "Ensembl_canonical";
20	ENSEMBL114_rn	exon	32378503	32381264	0.519061414464155	+	.	gene_id "ENSRNOG00000000411"; transcript_id "ENSRNOG00000000411_tx_2"; exon_id "20_32378503_32381264_+"; exonnum "6"; txlen "3669";
20	ensembl	stop_codon	32378591	32378593	0	+	0	gene_id "ENSRNOG00000000411"; gene_version "8"; transcript_id "ENSRNOT00000000467"; transcript_version "8"; exon_number "6"; gene_name "Nus1"; gene_source "ensembl"; gene_biotype "protein_coding"; transcript_name "Nus1-201"; transcript_source "ensembl"; transcript_biotype "protein_coding"; tag "Ensembl_canonical";
20	ensembl	three_prime_utr	32378594	32381264	0	+	.	gene_id "ENSRNOG00000000411"; gene_version "8"; transcript_id "ENSRNOT00000000467"; transcript_version "8"; gene_name "Nus1"; gene_source "ensembl"; gene_biotype "protein_coding"; transcript_name "Nus1-201"; transcript_source "ensembl"; transcript_biotype "protein_coding"; tag "Ensembl_canonical";
20	sraer114_es	exon	32394338	32394645	0.0319926802683642	+	.	gene_id "ENSRNOG00000072950"; transcript_id "ENSRNOG00000072950_tx_1"; exon_id "20_32394338_32394645_+"; exonnum "1"; txlen "1067";
20	sraer114_es	exon	32394338	32394645	0.00982827766578625	+	.	gene_id "ENSRNOG00000072950"; transcript_id "ENSRNOG00000072950_tx_11"; exon_id "20_32394338_32394645_+"; exonnum "1"; txlen "1218";
20	sraer114_es	exon	32394338	32394645	0.0081580773511164	+	.	gene_id "ENSRNOG00000072950"; transcript_id "ENSRNOG00000072950_tx_12"; exon_id "20_32394338_32394645_+"; exonnum "1"; txlen "1142";
20	sraer114_es	exon	32394338	32394645	0.0081580773511164	+	.	gene_id "ENSRNOG00000072950"; transcript_id "ENSRNOG00000072950_tx_13"; exon_id "20_32394338_32394645_+"; exonnum "1"; txlen "1057";
20	sraer114_es	exon	32394338	32394645	0.00674777272576369	+	.	gene_id "ENSRNOG00000072950"; transcript_id "ENSRNOG00000072950_tx_17"; exon_id "20_32394338_32394645_+"; exonnum "1"; txlen "1429";
20	sraer114_es	exon	32394338	32394645	0.00674777272576369	+	.	gene_id "ENSRNOG00000072950"; transcript_id "ENSRNOG00000072950_tx_19"; exon_id "20_32394338_32394645_+"; exonnum "1"; txlen "1251";
20	sraer114_es	exon	32394338	32394645	0.00674777272576369	+	.	gene_id "ENSRNOG00000072950"; transcript_id "ENSRNOG00000072950_tx_21"; exon_id "20_32394338_32394645_+"; exonnum "1"; txlen "1522";
20	sraer114_es	exon	32394338	32394645	0.00674777272576369	+	.	gene_id "ENSRNOG00000072950"; transcript_id "ENSRNOG00000072950_tx_23"; exon_id "20_32394338_32394645_+"; exonnum "1"; txlen "1344";
20	sraer114_es	exon	32394338	32394645	0.0064543913029044	+	.	gene_id "ENSRNOG00000072950"; transcript_id "ENSRNOG00000072950_tx_25"; exon_id "20_32394338_32394645_+"; exonnum "1"; txlen "1197";
20	sraer114_es	exon	32394338	32394645	0.0064543913029044	+	.	gene_id "ENSRNOG00000072950"; transcript_id "ENSRNOG00000072950_tx_27"; exon_id "20_32394338_32394645_+"; exonnum "1"; txlen "1019";
20	sraer114_es	exon	32394338	32394645	0.0064543913029044	+	.	gene_id "ENSRNOG00000072950"; transcript_id "ENSRNOG00000072950_tx_28"; exon_id "20_32394338_32394645_+"; exonnum "1"; txlen "1008";
20	sraer114_es	exon	32394338	32394645	0.013642236162957	+	.	gene_id "ENSRNOG00000072950"; transcript_id "ENSRNOG00000072950_tx_3"; exon_id "20_32394338_32394645_+"; exonnum "1"; txlen "1303";
20	sraer114_es	exon	32394338	32394645	0.0064543913029044	+	.	gene_id "ENSRNOG00000072950"; transcript_id "ENSRNOG00000072950_tx_30"; exon_id "20_32394338_32394645_+"; exonnum "1"; txlen "1101";
20	sraer114_es	exon	32394338	32394645	0.0064543913029044	+	.	gene_id "ENSRNOG00000072950"; transcript_id "ENSRNOG00000072950_tx_31"; exon_id "20_32394338_32394645_+"; exonnum "1"; txlen "1134";
20	sraer114_es	exon	32394338	32394645	0.0064543913029044	+	.	gene_id "ENSRNOG00000072950"; transcript_id "ENSRNOG00000072950_tx_32"; exon_id "20_32394338_32394645_+"; exonnum "1"; txlen "902";
20	sraer114_es	exon	32394338	32394645	0.00612016802072921	+	.	gene_id "ENSRNOG00000072950"; transcript_id "ENSRNOG00000072950_tx_36"; exon_id "20_32394338_32394645_+"; exonnum "1"; txlen "1235";
20	sraer114_es	exon	32394338	32394645	0.00572093774575617	+	.	gene_id "ENSRNOG00000072950"; transcript_id "ENSRNOG00000072950_tx_37"; exon_id "20_32394338_32394645_+"; exonnum "1"; txlen "894";
20	sraer114_es	exon	32394338	32394645	0.00469410276574866	+	.	gene_id "ENSRNOG00000072950"; transcript_id "ENSRNOG00000072950_tx_40"; exon_id "20_32394338_32394645_+"; exonnum "1"; txlen "1037";
20	sraer114_es	exon	32394338	32394645	0.00408225869034202	+	.	gene_id "ENSRNOG00000072950"; transcript_id "ENSRNOG00000072950_tx_45"; exon_id "20_32394338_32394645_+"; exonnum "1"; txlen "1052";
20	sraer114_es	exon	32394338	32394645	0.00313490119730056	+	.	gene_id "ENSRNOG00000072950"; transcript_id "ENSRNOG00000072950_tx_49"; exon_id "20_32394338_32394645_+"; exonnum "1"; txlen "1211";
20	sraer114_es	exon	32394338	32394645	0.013642236162957	+	.	gene_id "ENSRNOG00000072950"; transcript_id "ENSRNOG00000072950_tx_5"; exon_id "20_32394338_32394645_+"; exonnum "1"; txlen "1125";
20	sraer114_es	exon	32394338	32394645	0.00313490119730056	+	.	gene_id "ENSRNOG00000072950"; transcript_id "ENSRNOG00000072950_tx_50"; exon_id "20_32394338_32394645_+"; exonnum "1"; txlen "1304";
20	sraer114_es	exon	32394338	32394645	0.00284829279291063	+	.	gene_id "ENSRNOG00000072950"; transcript_id "ENSRNOG00000072950_tx_51"; exon_id "20_32394338_32394645_+"; exonnum "1"; txlen "1178";
20	sraer114_es	exon	32394338	32394645	0.00284829279291063	+	.	gene_id "ENSRNOG00000072950"; transcript_id "ENSRNOG00000072950_tx_52"; exon_id "20_32394338_32394645_+"; exonnum "1"; txlen "883";
20	sraer114_es	exon	32394338	32394645	0.00255141168146377	+	.	gene_id "ENSRNOG00000072950"; transcript_id "ENSRNOG00000072950_tx_53"; exon_id "20_32394338_32394645_+"; exonnum "1"; txlen "940";
20	sraer114_es	exon	32394338	32394645	0.00255141168146377	+	.	gene_id "ENSRNOG00000072950"; transcript_id "ENSRNOG00000072950_tx_54"; exon_id "20_32394338_32394645_+"; exonnum "1"; txlen "847";
20	sraer114_es	exon	32394338	32394645	0.00255141168146377	+	.	gene_id "ENSRNOG00000072950"; transcript_id "ENSRNOG00000072950_tx_55"; exon_id "20_32394338_32394645_+"; exonnum "1"; txlen "762";
20	sraer114_es	exon	32394338	32394645	0.00249374209430397	+	.	gene_id "ENSRNOG00000072950"; transcript_id "ENSRNOG00000072950_tx_56"; exon_id "20_32394338_32394645_+"; exonnum "1"; txlen "1033";
20	sraer114_es	exon	32394338	32394645	0.00235691846917793	+	.	gene_id "ENSRNOG00000072950"; transcript_id "ENSRNOG00000072950_tx_58"; exon_id "20_32394338_32394645_+"; exonnum "1"; txlen "1063";
20	sraer114_es	exon	32394338	32394645	0.00203790933038719	+	.	gene_id "ENSRNOG00000072950"; transcript_id "ENSRNOG00000072950_tx_79"; exon_id "20_32394338_32394645_+"; exonnum "1"; txlen "964";
20	sraer114_es	exon	32394338	32394645	0.00203790933038719	+	.	gene_id "ENSRNOG00000072950"; transcript_id "ENSRNOG00000072950_tx_80"; exon_id "20_32394338_32394645_+"; exonnum "1"; txlen "879";
20	sraer114_es	exon	32394338	32394645	0.00203790933038719	+	.	gene_id "ENSRNOG00000072950"; transcript_id "ENSRNOG00000072950_tx_81"; exon_id "20_32394338_32394645_+"; exonnum "1"; txlen "1057";
20	sraer114_es	exon	32394338	32394645	0.00982827766578625	+	.	gene_id "ENSRNOG00000072950"; transcript_id "ENSRNOG00000072950_tx_9"; exon_id "20_32394338_32394645_+"; exonnum "1"; txlen "1396";
20	sraer114_es	exon	32394338	32394645	0.00064115910299659	+	.	gene_id "ENSRNOG00000072950"; transcript_id "ENSRNOG00000072950_tx_98"; exon_id "20_32394338_32394645_+"; exonnum "1"; txlen "1747";
20	sraer114_mid	exon	32394973	32395299	0.0319926802683642	+	.	gene_id "ENSRNOG00000072950"; transcript_id "ENSRNOG00000072950_tx_1"; exon_id "20_32394973_32395299_+"; exonnum "2"; txlen "1067";
20	sraer114_mid	exon	32394973	32395299	0.00982827766578625	+	.	gene_id "ENSRNOG00000072950"; transcript_id "ENSRNOG00000072950_tx_11"; exon_id "20_32394973_32395299_+"; exonnum "2"; txlen "1218";
20	sraer114_mid	exon	32394973	32395299	0.00674777272576369	+	.	gene_id "ENSRNOG00000072950"; transcript_id "ENSRNOG00000072950_tx_17"; exon_id "20_32394973_32395299_+"; exonnum "2"; txlen "1429";
20	sraer114_mid	exon	32394973	32395299	0.00674777272576369	+	.	gene_id "ENSRNOG00000072950"; transcript_id "ENSRNOG00000072950_tx_19"; exon_id "20_32394973_32395299_+"; exonnum "2"; txlen "1251";
20	sraer114_mid	exon	32394973	32395299	0.00674777272576369	+	.	gene_id "ENSRNOG00000072950"; transcript_id "ENSRNOG00000072950_tx_21"; exon_id "20_32394973_32395299_+"; exonnum "2"; txlen "1522";
20	sraer114_mid	exon	32394973	32395299	0.00674777272576369	+	.	gene_id "ENSRNOG00000072950"; transcript_id "ENSRNOG00000072950_tx_23"; exon_id "20_32394973_32395299_+"; exonnum "2"; txlen "1344";
20	sraer114_mid	exon	32394973	32395299	0.0064543913029044	+	.	gene_id "ENSRNOG00000072950"; transcript_id "ENSRNOG00000072950_tx_25"; exon_id "20_32394973_32395299_+"; exonnum "2"; txlen "1197";
20	sraer114_mid	exon	32394973	32395299	0.0064543913029044	+	.	gene_id "ENSRNOG00000072950"; transcript_id "ENSRNOG00000072950_tx_27"; exon_id "20_32394973_32395299_+"; exonnum "2"; txlen "1019";
20	sraer114_mid	exon	32394973	32395299	0.0064543913029044	+	.	gene_id "ENSRNOG00000072950"; transcript_id "ENSRNOG00000072950_tx_28"; exon_id "20_32394973_32395299_+"; exonnum "2"; txlen "1008";
20	sraer114_mid	exon	32394973	32395299	0.013642236162957	+	.	gene_id "ENSRNOG00000072950"; transcript_id "ENSRNOG00000072950_tx_3"; exon_id "20_32394973_32395299_+"; exonnum "2"; txlen "1303";
20	sraer114_mid	exon	32394973	32395299	0.0064543913029044	+	.	gene_id "ENSRNOG00000072950"; transcript_id "ENSRNOG00000072950_tx_30"; exon_id "20_32394973_32395299_+"; exonnum "2"; txlen "1101";
20	sraer114_mid	exon	32394973	32395299	0.0064543913029044	+	.	gene_id "ENSRNOG00000072950"; transcript_id "ENSRNOG00000072950_tx_31"; exon_id "20_32394973_32395299_+"; exonnum "2"; txlen "1134";
20	sraer114_mid	exon	32394973	32395299	0.0064543913029044	+	.	gene_id "ENSRNOG00000072950"; transcript_id "ENSRNOG00000072950_tx_32"; exon_id "20_32394973_32395299_+"; exonnum "2"; txlen "902";
20	sraer114_mid	exon	32394973	32395299	0.00572093774575617	+	.	gene_id "ENSRNOG00000072950"; transcript_id "ENSRNOG00000072950_tx_37"; exon_id "20_32394973_32395299_+"; exonnum "2"; txlen "894";
20	sraer114_mid	exon	32394973	32395299	0.00469410276574866	+	.	gene_id "ENSRNOG00000072950"; transcript_id "ENSRNOG00000072950_tx_40"; exon_id "20_32394973_32395299_+"; exonnum "2"; txlen "1037";
20	sraer114_mid	exon	32394973	32395299	0.00313490119730056	+	.	gene_id "ENSRNOG00000072950"; transcript_id "ENSRNOG00000072950_tx_49"; exon_id "20_32394973_32395299_+"; exonnum "2"; txlen "1211";
20	sraer114_mid	exon	32394973	32395299	0.013642236162957	+	.	gene_id "ENSRNOG00000072950"; transcript_id "ENSRNOG00000072950_tx_5"; exon_id "20_32394973_32395299_+"; exonnum "2"; txlen "1125";
20	sraer114_mid	exon	32394973	32395299	0.00313490119730056	+	.	gene_id "ENSRNOG00000072950"; transcript_id "ENSRNOG00000072950_tx_50"; exon_id "20_32394973_32395299_+"; exonnum "2"; txlen "1304";
20	sraer114_mid	exon	32394973	32395299	0.00284829279291063	+	.	gene_id "ENSRNOG00000072950"; transcript_id "ENSRNOG00000072950_tx_51"; exon_id "20_32394973_32395299_+"; exonnum "2"; txlen "1178";
20	sraer114_mid	exon	32394973	32395299	0.00284829279291063	+	.	gene_id "ENSRNOG00000072950"; transcript_id "ENSRNOG00000072950_tx_52"; exon_id "20_32394973_32395299_+"; exonnum "2"; txlen "883";
20	sraer114_mid	exon	32394973	32395299	0.00249374209430397	+	.	gene_id "ENSRNOG00000072950"; transcript_id "ENSRNOG00000072950_tx_56"; exon_id "20_32394973_32395299_+"; exonnum "2"; txlen "1033";
20	sraer114_mid	exon	32394973	32395299	0.00235691846917793	+	.	gene_id "ENSRNOG00000072950"; transcript_id "ENSRNOG00000072950_tx_58"; exon_id "20_32394973_32395299_+"; exonnum "2"; txlen "1063";
20	sraer114_mid	exon	32394973	32395299	0.00982827766578625	+	.	gene_id "ENSRNOG00000072950"; transcript_id "ENSRNOG00000072950_tx_9"; exon_id "20_32394973_32395299_+"; exonnum "2"; txlen "1396";
20	sraer114_mid	exon	32394973	32395299	0.00064115910299659	+	.	gene_id "ENSRNOG00000072950"; transcript_id "ENSRNOG00000072950_tx_98"; exon_id "20_32394973_32395299_+"; exonnum "2"; txlen "1747";
20	sraer114_mid	exon	32394988	32395299	0.00982827766578625	+	.	gene_id "ENSRNOG00000072950"; transcript_id "ENSRNOG00000072950_tx_10"; exon_id "20_32394988_32395299_+"; exonnum "1"; txlen "895";
20	sraer114_mid	exon	32394988	32395299	0.0081580773511164	+	.	gene_id "ENSRNOG00000072950"; transcript_id "ENSRNOG00000072950_tx_12"; exon_id "20_32394988_32395299_+"; exonnum "2"; txlen "1142";
20	sraer114_mid	exon	32394988	32395299	0.0081580773511164	+	.	gene_id "ENSRNOG00000072950"; transcript_id "ENSRNOG00000072950_tx_13"; exon_id "20_32394988_32395299_+"; exonnum "2"; txlen "1057";
20	sraer114_mid	exon	32394988	32395299	0.00677362631428056	+	.	gene_id "ENSRNOG00000072950"; transcript_id "ENSRNOG00000072950_tx_14"; exon_id "20_32394988_32395299_+"; exonnum "1"; txlen "994";
20	sraer114_mid	exon	32394988	32395299	0.00677362631428056	+	.	gene_id "ENSRNOG00000072950"; transcript_id "ENSRNOG00000072950_tx_15"; exon_id "20_32394988_32395299_+"; exonnum "1"; txlen "699";
20	sraer114_mid	exon	32394988	32395299	0.00674777272576369	+	.	gene_id "ENSRNOG00000072950"; transcript_id "ENSRNOG00000072950_tx_16"; exon_id "20_32394988_32395299_+"; exonnum "1"; txlen "1106";
20	sraer114_mid	exon	32394988	32395299	0.00674777272576369	+	.	gene_id "ENSRNOG00000072950"; transcript_id "ENSRNOG00000072950_tx_18"; exon_id "20_32394988_32395299_+"; exonnum "1"; txlen "928";
20	sraer114_mid	exon	32394988	32395299	0.013642236162957	+	.	gene_id "ENSRNOG00000072950"; transcript_id "ENSRNOG00000072950_tx_2"; exon_id "20_32394988_32395299_+"; exonnum "1"; txlen "980";
20	sraer114_mid	exon	32394988	32395299	0.00674777272576369	+	.	gene_id "ENSRNOG00000072950"; transcript_id "ENSRNOG00000072950_tx_20"; exon_id "20_32394988_32395299_+"; exonnum "1"; txlen "1199";
20	sraer114_mid	exon	32394988	32395299	0.00674777272576369	+	.	gene_id "ENSRNOG00000072950"; transcript_id "ENSRNOG00000072950_tx_22"; exon_id "20_32394988_32395299_+"; exonnum "1"; txlen "1021";
20	sraer114_mid	exon	32394988	32395299	0.0064543913029044	+	.	gene_id "ENSRNOG00000072950"; transcript_id "ENSRNOG00000072950_tx_24"; exon_id "20_32394988_32395299_+"; exonnum "1"; txlen "874";
20	sraer114_mid	exon	32394988	32395299	0.0064543913029044	+	.	gene_id "ENSRNOG00000072950"; transcript_id "ENSRNOG00000072950_tx_26"; exon_id "20_32394988_32395299_+"; exonnum "1"; txlen "696";
20	sraer114_mid	exon	32394988	32395299	0.0064543913029044	+	.	gene_id "ENSRNOG00000072950"; transcript_id "ENSRNOG00000072950_tx_29"; exon_id "20_32394988_32395299_+"; exonnum "1"; txlen "685";
20	sraer114_mid	exon	32394988	32395299	0.0064543913029044	+	.	gene_id "ENSRNOG00000072950"; transcript_id "ENSRNOG00000072950_tx_33"; exon_id "20_32394988_32395299_+"; exonnum "1"; txlen "778";
20	sraer114_mid	exon	32394988	32395299	0.0064543913029044	+	.	gene_id "ENSRNOG00000072950"; transcript_id "ENSRNOG00000072950_tx_34"; exon_id "20_32394988_32395299_+"; exonnum "1"; txlen "811";
20	sraer114_mid	exon	32394988	32395299	0.0064543913029044	+	.	gene_id "ENSRNOG00000072950"; transcript_id "ENSRNOG00000072950_tx_35"; exon_id "20_32394988_32395299_+"; exonnum "1"; txlen "579";
20	sraer114_mid	exon	32394988	32395299	0.00612016802072921	+	.	gene_id "ENSRNOG00000072950"; transcript_id "ENSRNOG00000072950_tx_36"; exon_id "20_32394988_32395299_+"; exonnum "2"; txlen "1235";
20	sraer114_mid	exon	32394988	32395299	0.00496753532495764	+	.	gene_id "ENSRNOG00000072950"; transcript_id "ENSRNOG00000072950_tx_38"; exon_id "20_32394988_32395299_+"; exonnum "1"; txlen "1087";
20	sraer114_mid	exon	32394988	32395299	0.00496753532495764	+	.	gene_id "ENSRNOG00000072950"; transcript_id "ENSRNOG00000072950_tx_39"; exon_id "20_32394988_32395299_+"; exonnum "1"; txlen "792";
20	sraer114_mid	exon	32394988	32395299	0.013642236162957	+	.	gene_id "ENSRNOG00000072950"; transcript_id "ENSRNOG00000072950_tx_4"; exon_id "20_32394988_32395299_+"; exonnum "1"; txlen "802";
20	sraer114_mid	exon	32394988	32395299	0.00469410276574866	+	.	gene_id "ENSRNOG00000072950"; transcript_id "ENSRNOG00000072950_tx_41"; exon_id "20_32394988_32395299_+"; exonnum "1"; txlen "714";
20	sraer114_mid	exon	32394988	32395299	0.00469410276574866	+	.	gene_id "ENSRNOG00000072950"; transcript_id "ENSRNOG00000072950_tx_43"; exon_id "20_32394988_32395299_+"; exonnum "1"; txlen "840";
20	sraer114_mid	exon	32394988	32395299	0.00408225869034202	+	.	gene_id "ENSRNOG00000072950"; transcript_id "ENSRNOG00000072950_tx_45"; exon_id "20_32394988_32395299_+"; exonnum "2"; txlen "1052";
20	sraer114_mid	exon	32394988	32395299	0.00359224257110261	+	.	gene_id "ENSRNOG00000072950"; transcript_id "ENSRNOG00000072950_tx_46"; exon_id "20_32394988_32395299_+"; exonnum "1"; txlen "710";
20	sraer114_mid	exon	32394988	32395299	0.00359224257110261	+	.	gene_id "ENSRNOG00000072950"; transcript_id "ENSRNOG00000072950_tx_47"; exon_id "20_32394988_32395299_+"; exonnum "1"; txlen "803";
20	sraer114_mid	exon	32394988	32395299	0.00255141168146377	+	.	gene_id "ENSRNOG00000072950"; transcript_id "ENSRNOG00000072950_tx_53"; exon_id "20_32394988_32395299_+"; exonnum "2"; txlen "940";
20	sraer114_mid	exon	32394988	32395299	0.00255141168146377	+	.	gene_id "ENSRNOG00000072950"; transcript_id "ENSRNOG00000072950_tx_54"; exon_id "20_32394988_32395299_+"; exonnum "2"; txlen "847";
20	sraer114_mid	exon	32394988	32395299	0.00255141168146377	+	.	gene_id "ENSRNOG00000072950"; transcript_id "ENSRNOG00000072950_tx_55"; exon_id "20_32394988_32395299_+"; exonnum "2"; txlen "762";
20	sraer114_mid	exon	32394988	32395299	0.00249374209430397	+	.	gene_id "ENSRNOG00000072950"; transcript_id "ENSRNOG00000072950_tx_57"; exon_id "20_32394988_32395299_+"; exonnum "1"; txlen "622";
20	sraer114_mid	exon	32394988	32395299	0.00230083291375891	+	.	gene_id "ENSRNOG00000072950"; transcript_id "ENSRNOG00000072950_tx_59"; exon_id "20_32394988_32395299_+"; exonnum "1"; txlen "1087";
20	sraer114_mid	exon	32394988	32395299	0.0120569033405422	+	.	gene_id "ENSRNOG00000072950"; transcript_id "ENSRNOG00000072950_tx_6"; exon_id "20_32394988_32395299_+"; exonnum "1"; txlen "855";
20	sraer114_mid	exon	32394988	32395299	0.00230083291375891	+	.	gene_id "ENSRNOG00000072950"; transcript_id "ENSRNOG00000072950_tx_60"; exon_id "20_32394988_32395299_+"; exonnum "1"; txlen "1020";
20	sraer114_mid	exon	32394988	32395299	0.00230083291375891	+	.	gene_id "ENSRNOG00000072950"; transcript_id "ENSRNOG00000072950_tx_61"; exon_id "20_32394988_32395299_+"; exonnum "1"; txlen "1135";
20	sraer114_mid	exon	32394988	32395299	0.00230083291375891	+	.	gene_id "ENSRNOG00000072950"; transcript_id "ENSRNOG00000072950_tx_62"; exon_id "20_32394988_32395299_+"; exonnum "1"; txlen "1126";
20	sraer114_mid	exon	32394988	32395299	0.00230083291375891	+	.	gene_id "ENSRNOG00000072950"; transcript_id "ENSRNOG00000072950_tx_63"; exon_id "20_32394988_32395299_+"; exonnum "1"; txlen "1241";
20	sraer114_mid	exon	32394988	32395299	0.00230083291375891	+	.	gene_id "ENSRNOG00000072950"; transcript_id "ENSRNOG00000072950_tx_64"; exon_id "20_32394988_32395299_+"; exonnum "1"; txlen "1228";
20	sraer114_mid	exon	32394988	32395299	0.00230083291375891	+	.	gene_id "ENSRNOG00000072950"; transcript_id "ENSRNOG00000072950_tx_65"; exon_id "20_32394988_32395299_+"; exonnum "1"; txlen "1161";
20	sraer114_mid	exon	32394988	32395299	0.00230083291375891	+	.	gene_id "ENSRNOG00000072950"; transcript_id "ENSRNOG00000072950_tx_66"; exon_id "20_32394988_32395299_+"; exonnum "1"; txlen "1175";
20	sraer114_mid	exon	32394988	32395299	0.00230083291375891	+	.	gene_id "ENSRNOG00000072950"; transcript_id "ENSRNOG00000072950_tx_67"; exon_id "20_32394988_32395299_+"; exonnum "1"; txlen "1267";
20	sraer114_mid	exon	32394988	32395299	0.00230083291375891	+	.	gene_id "ENSRNOG00000072950"; transcript_id "ENSRNOG00000072950_tx_68"; exon_id "20_32394988_32395299_+"; exonnum "1"; txlen "1297";
20	sraer114_mid	exon	32394988	32395299	0.00230083291375891	+	.	gene_id "ENSRNOG00000072950"; transcript_id "ENSRNOG00000072950_tx_69"; exon_id "20_32394988_32395299_+"; exonnum "1"; txlen "792";
20	sraer114_mid	exon	32394988	32395299	0.0120569033405422	+	.	gene_id "ENSRNOG00000072950"; transcript_id "ENSRNOG00000072950_tx_7"; exon_id "20_32394988_32395299_+"; exonnum "1"; txlen "560";
20	sraer114_mid	exon	32394988	32395299	0.00230083291375891	+	.	gene_id "ENSRNOG00000072950"; transcript_id "ENSRNOG00000072950_tx_70"; exon_id "20_32394988_32395299_+"; exonnum "1"; txlen "831";
20	sraer114_mid	exon	32394988	32395299	0.00230083291375891	+	.	gene_id "ENSRNOG00000072950"; transcript_id "ENSRNOG00000072950_tx_71"; exon_id "20_32394988_32395299_+"; exonnum "1"; txlen "933";
20	sraer114_mid	exon	32394988	32395299	0.00230083291375891	+	.	gene_id "ENSRNOG00000072950"; transcript_id "ENSRNOG00000072950_tx_72"; exon_id "20_32394988_32395299_+"; exonnum "1"; txlen "1230";
20	sraer114_mid	exon	32394988	32395299	0.00230083291375891	+	.	gene_id "ENSRNOG00000072950"; transcript_id "ENSRNOG00000072950_tx_73"; exon_id "20_32394988_32395299_+"; exonnum "1"; txlen "725";
20	sraer114_mid	exon	32394988	32395299	0.00230083291375891	+	.	gene_id "ENSRNOG00000072950"; transcript_id "ENSRNOG00000072950_tx_74"; exon_id "20_32394988_32395299_+"; exonnum "1"; txlen "840";
20	sraer114_mid	exon	32394988	32395299	0.00230083291375891	+	.	gene_id "ENSRNOG00000072950"; transcript_id "ENSRNOG00000072950_tx_75"; exon_id "20_32394988_32395299_+"; exonnum "1"; txlen "946";
20	sraer114_mid	exon	32394988	32395299	0.00230083291375891	+	.	gene_id "ENSRNOG00000072950"; transcript_id "ENSRNOG00000072950_tx_76"; exon_id "20_32394988_32395299_+"; exonnum "1"; txlen "880";
20	sraer114_mid	exon	32394988	32395299	0.00230083291375891	+	.	gene_id "ENSRNOG00000072950"; transcript_id "ENSRNOG00000072950_tx_77"; exon_id "20_32394988_32395299_+"; exonnum "1"; txlen "1214";
20	sraer114_mid	exon	32394988	32395299	0.00230083291375891	+	.	gene_id "ENSRNOG00000072950"; transcript_id "ENSRNOG00000072950_tx_78"; exon_id "20_32394988_32395299_+"; exonnum "1"; txlen "1329";
20	sraer114_mid	exon	32394988	32395299	0.00203790933038719	+	.	gene_id "ENSRNOG00000072950"; transcript_id "ENSRNOG00000072950_tx_79"; exon_id "20_32394988_32395299_+"; exonnum "2"; txlen "964";
20	sraer114_mid	exon	32394988	32395299	0.00982827766578625	+	.	gene_id "ENSRNOG00000072950"; transcript_id "ENSRNOG00000072950_tx_8"; exon_id "20_32394988_32395299_+"; exonnum "1"; txlen "1073";
20	sraer114_mid	exon	32394988	32395299	0.00203790933038719	+	.	gene_id "ENSRNOG00000072950"; transcript_id "ENSRNOG00000072950_tx_80"; exon_id "20_32394988_32395299_+"; exonnum "2"; txlen "879";
20	sraer114_mid	exon	32394988	32395299	0.00203790933038719	+	.	gene_id "ENSRNOG00000072950"; transcript_id "ENSRNOG00000072950_tx_81"; exon_id "20_32394988_32395299_+"; exonnum "2"; txlen "1057";
20	sraer114_mid	exon	32394988	32395299	0.00184210287901637	+	.	gene_id "ENSRNOG00000072950"; transcript_id "ENSRNOG00000072950_tx_82"; exon_id "20_32394988_32395299_+"; exonnum "1"; txlen "1089";
20	sraer114_mid	exon	32394988	32395299	0.00184210287901637	+	.	gene_id "ENSRNOG00000072950"; transcript_id "ENSRNOG00000072950_tx_83"; exon_id "20_32394988_32395299_+"; exonnum "1"; txlen "1195";
20	sraer114_mid	exon	32394988	32395299	0.00184210287901637	+	.	gene_id "ENSRNOG00000072950"; transcript_id "ENSRNOG00000072950_tx_84"; exon_id "20_32394988_32395299_+"; exonnum "1"; txlen "794";
20	sraer114_mid	exon	32394988	32395299	0.00169000073353637	+	.	gene_id "ENSRNOG00000072950"; transcript_id "ENSRNOG00000072950_tx_85"; exon_id "20_32394988_32395299_+"; exonnum "1"; txlen "623";
20	sraer114_mid	exon	32394988	32395299	0.00165967381076232	+	.	gene_id "ENSRNOG00000072950"; transcript_id "ENSRNOG00000072950_tx_86"; exon_id "20_32394988_32395299_+"; exonnum "1"; txlen "1336";
20	sraer114_mid	exon	32394988	32395299	0.00165967381076232	+	.	gene_id "ENSRNOG00000072950"; transcript_id "ENSRNOG00000072950_tx_87"; exon_id "20_32394988_32395299_+"; exonnum "1"; txlen "1316";
20	sraer114_mid	exon	32394988	32395299	0.00165967381076232	+	.	gene_id "ENSRNOG00000072950"; transcript_id "ENSRNOG00000072950_tx_88"; exon_id "20_32394988_32395299_+"; exonnum "1"; txlen "1355";
20	sraer114_mid	exon	32394988	32395299	0.00165967381076232	+	.	gene_id "ENSRNOG00000072950"; transcript_id "ENSRNOG00000072950_tx_89"; exon_id "20_32394988_32395299_+"; exonnum "1"; txlen "1385";
20	sraer114_mid	exon	32394988	32395299	0.00165967381076232	+	.	gene_id "ENSRNOG00000072950"; transcript_id "ENSRNOG00000072950_tx_90"; exon_id "20_32394988_32395299_+"; exonnum "1"; txlen "866";
20	sraer114_mid	exon	32394988	32395299	0.00165967381076232	+	.	gene_id "ENSRNOG00000072950"; transcript_id "ENSRNOG00000072950_tx_91"; exon_id "20_32394988_32395299_+"; exonnum "1"; txlen "1424";
20	sraer114_mid	exon	32394988	32395299	0.00165967381076232	+	.	gene_id "ENSRNOG00000072950"; transcript_id "ENSRNOG00000072950_tx_92"; exon_id "20_32394988_32395299_+"; exonnum "1"; txlen "919";
20	sraer114_mid	exon	32394988	32395299	0.00165967381076232	+	.	gene_id "ENSRNOG00000072950"; transcript_id "ENSRNOG00000072950_tx_93"; exon_id "20_32394988_32395299_+"; exonnum "1"; txlen "1034";
20	sraer114_mid	exon	32394988	32395299	0.00165967381076232	+	.	gene_id "ENSRNOG00000072950"; transcript_id "ENSRNOG00000072950_tx_94"; exon_id "20_32394988_32395299_+"; exonnum "1"; txlen "1021";
20	sraer114_mid	exon	32394988	32395299	0.00165967381076232	+	.	gene_id "ENSRNOG00000072950"; transcript_id "ENSRNOG00000072950_tx_95"; exon_id "20_32394988_32395299_+"; exonnum "1"; txlen "1060";
20	sraer114_mid	exon	32394988	32395299	0.00165967381076232	+	.	gene_id "ENSRNOG00000072950"; transcript_id "ENSRNOG00000072950_tx_96"; exon_id "20_32394988_32395299_+"; exonnum "1"; txlen "1090";
20	sraer114_mid	exon	32394988	32395299	0.00165967381076232	+	.	gene_id "ENSRNOG00000072950"; transcript_id "ENSRNOG00000072950_tx_97"; exon_id "20_32394988_32395299_+"; exonnum "1"; txlen "972";
20	ensembl	exon	32395113	32395299	0	+	.	gene_id "ENSRNOG00000072950"; gene_version "1"; transcript_id "ENSRNOT00000171127"; transcript_version "1"; exon_number "1"; gene_source "ensembl"; gene_biotype "lncRNA"; transcript_source "ensembl"; transcript_biotype "lncRNA"; exon_id "ENSRNOE00000696716"; exon_version "1";
20	ensembl	transcript	32395113	32537206	0	+	.	gene_id "ENSRNOG00000072950"; gene_version "1"; transcript_id "ENSRNOT00000171127"; transcript_version "1"; gene_source "ensembl"; gene_biotype "lncRNA"; transcript_source "ensembl"; transcript_biotype "lncRNA";
20	ensembl	gene	32395113	32545503	0	+	.	gene_id "ENSRNOG00000072950"; gene_version "1"; gene_source "ensembl"; gene_biotype "lncRNA";
20	sraer114_mid	exon	32396489	32396605	0.0319926802683642	+	.	gene_id "ENSRNOG00000072950"; transcript_id "ENSRNOG00000072950_tx_1"; exon_id "20_32396489_32396605_+"; exonnum "3"; txlen "1067";
20	sraer114_mid	exon	32396489	32396605	0.00982827766578625	+	.	gene_id "ENSRNOG00000072950"; transcript_id "ENSRNOG00000072950_tx_10"; exon_id "20_32396489_32396605_+"; exonnum "2"; txlen "895";
20	sraer114_mid	exon	32396489	32396605	0.00982827766578625	+	.	gene_id "ENSRNOG00000072950"; transcript_id "ENSRNOG00000072950_tx_11"; exon_id "20_32396489_32396605_+"; exonnum "3"; txlen "1218";
20	sraer114_mid	exon	32396489	32396605	0.0081580773511164	+	.	gene_id "ENSRNOG00000072950"; transcript_id "ENSRNOG00000072950_tx_12"; exon_id "20_32396489_32396605_+"; exonnum "3"; txlen "1142";
20	sraer114_mid	exon	32396489	32396605	0.0081580773511164	+	.	gene_id "ENSRNOG00000072950"; transcript_id "ENSRNOG00000072950_tx_13"; exon_id "20_32396489_32396605_+"; exonnum "3"; txlen "1057";
20	sraer114_mid	exon	32396489	32396605	0.00677362631428056	+	.	gene_id "ENSRNOG00000072950"; transcript_id "ENSRNOG00000072950_tx_14"; exon_id "20_32396489_32396605_+"; exonnum "2"; txlen "994";
20	sraer114_mid	exon	32396489	32396605	0.00674777272576369	+	.	gene_id "ENSRNOG00000072950"; transcript_id "ENSRNOG00000072950_tx_16"; exon_id "20_32396489_32396605_+"; exonnum "2"; txlen "1106";
20	sraer114_mid	exon	32396489	32396605	0.00674777272576369	+	.	gene_id "ENSRNOG00000072950"; transcript_id "ENSRNOG00000072950_tx_17"; exon_id "20_32396489_32396605_+"; exonnum "3"; txlen "1429";
20	sraer114_mid	exon	32396489	32396605	0.00674777272576369	+	.	gene_id "ENSRNOG00000072950"; transcript_id "ENSRNOG00000072950_tx_18"; exon_id "20_32396489_32396605_+"; exonnum "2"; txlen "928";
20	sraer114_mid	exon	32396489	32396605	0.00674777272576369	+	.	gene_id "ENSRNOG00000072950"; transcript_id "ENSRNOG00000072950_tx_19"; exon_id "20_32396489_32396605_+"; exonnum "3"; txlen "1251";
20	sraer114_mid	exon	32396489	32396605	0.013642236162957	+	.	gene_id "ENSRNOG00000072950"; transcript_id "ENSRNOG00000072950_tx_2"; exon_id "20_32396489_32396605_+"; exonnum "2"; txlen "980";
20	sraer114_mid	exon	32396489	32396605	0.00674777272576369	+	.	gene_id "ENSRNOG00000072950"; transcript_id "ENSRNOG00000072950_tx_20"; exon_id "20_32396489_32396605_+"; exonnum "2"; txlen "1199";
20	sraer114_mid	exon	32396489	32396605	0.00674777272576369	+	.	gene_id "ENSRNOG00000072950"; transcript_id "ENSRNOG00000072950_tx_21"; exon_id "20_32396489_32396605_+"; exonnum "3"; txlen "1522";
20	sraer114_mid	exon	32396489	32396605	0.00674777272576369	+	.	gene_id "ENSRNOG00000072950"; transcript_id "ENSRNOG00000072950_tx_22"; exon_id "20_32396489_32396605_+"; exonnum "2"; txlen "1021";
20	sraer114_mid	exon	32396489	32396605	0.00674777272576369	+	.	gene_id "ENSRNOG00000072950"; transcript_id "ENSRNOG00000072950_tx_23"; exon_id "20_32396489_32396605_+"; exonnum "3"; txlen "1344";
20	sraer114_mid	exon	32396489	32396605	0.0064543913029044	+	.	gene_id "ENSRNOG00000072950"; transcript_id "ENSRNOG00000072950_tx_24"; exon_id "20_32396489_32396605_+"; exonnum "2"; txlen "874";
20	sraer114_mid	exon	32396489	32396605	0.0064543913029044	+	.	gene_id "ENSRNOG00000072950"; transcript_id "ENSRNOG00000072950_tx_25"; exon_id "20_32396489_32396605_+"; exonnum "3"; txlen "1197";
20	sraer114_mid	exon	32396489	32396605	0.0064543913029044	+	.	gene_id "ENSRNOG00000072950"; transcript_id "ENSRNOG00000072950_tx_26"; exon_id "20_32396489_32396605_+"; exonnum "2"; txlen "696";
20	sraer114_mid	exon	32396489	32396605	0.0064543913029044	+	.	gene_id "ENSRNOG00000072950"; transcript_id "ENSRNOG00000072950_tx_27"; exon_id "20_32396489_32396605_+"; exonnum "3"; txlen "1019";
20	sraer114_mid	exon	32396489	32396605	0.013642236162957	+	.	gene_id "ENSRNOG00000072950"; transcript_id "ENSRNOG00000072950_tx_3"; exon_id "20_32396489_32396605_+"; exonnum "3"; txlen "1303";
20	sraer114_mid	exon	32396489	32396605	0.00612016802072921	+	.	gene_id "ENSRNOG00000072950"; transcript_id "ENSRNOG00000072950_tx_36"; exon_id "20_32396489_32396605_+"; exonnum "3"; txlen "1235";
20	sraer114_mid	exon	32396489	32396605	0.00572093774575617	+	.	gene_id "ENSRNOG00000072950"; transcript_id "ENSRNOG00000072950_tx_37"; exon_id "20_32396489_32396605_+"; exonnum "3"; txlen "894";
20	sraer114_mid	exon	32396489	32396605	0.00496753532495764	+	.	gene_id "ENSRNOG00000072950"; transcript_id "ENSRNOG00000072950_tx_38"; exon_id "20_32396489_32396605_+"; exonnum "2"; txlen "1087";
20	sraer114_mid	exon	32396489	32396605	0.013642236162957	+	.	gene_id "ENSRNOG00000072950"; transcript_id "ENSRNOG00000072950_tx_4"; exon_id "20_32396489_32396605_+"; exonnum "2"; txlen "802";
20	sraer114_mid	exon	32396489	32396605	0.00469410276574866	+	.	gene_id "ENSRNOG00000072950"; transcript_id "ENSRNOG00000072950_tx_40"; exon_id "20_32396489_32396605_+"; exonnum "3"; txlen "1037";
20	sraer114_mid	exon	32396489	32396605	0.00469410276574866	+	.	gene_id "ENSRNOG00000072950"; transcript_id "ENSRNOG00000072950_tx_41"; exon_id "20_32396489_32396605_+"; exonnum "2"; txlen "714";
20	sraer114_mid	exon	32396489	32396605	0.00469410276574866	+	.	gene_id "ENSRNOG00000072950"; transcript_id "ENSRNOG00000072950_tx_43"; exon_id "20_32396489_32396605_+"; exonnum "2"; txlen "840";
20	sraer114_mid	exon	32396489	32396605	0.00408225869034202	+	.	gene_id "ENSRNOG00000072950"; transcript_id "ENSRNOG00000072950_tx_45"; exon_id "20_32396489_32396605_+"; exonnum "3"; txlen "1052";
20	sraer114_mid	exon	32396489	32396605	0.00359224257110261	+	.	gene_id "ENSRNOG00000072950"; transcript_id "ENSRNOG00000072950_tx_46"; exon_id "20_32396489_32396605_+"; exonnum "2"; txlen "710";
20	sraer114_mid	exon	32396489	32396605	0.00359224257110261	+	.	gene_id "ENSRNOG00000072950"; transcript_id "ENSRNOG00000072950_tx_47"; exon_id "20_32396489_32396605_+"; exonnum "2"; txlen "803";
20	sraer114_mid	exon	32396489	32396605	0.00313490119730056	+	.	gene_id "ENSRNOG00000072950"; transcript_id "ENSRNOG00000072950_tx_49"; exon_id "20_32396489_32396605_+"; exonnum "3"; txlen "1211";
20	sraer114_mid	exon	32396489	32396605	0.013642236162957	+	.	gene_id "ENSRNOG00000072950"; transcript_id "ENSRNOG00000072950_tx_5"; exon_id "20_32396489_32396605_+"; exonnum "3"; txlen "1125";
20	sraer114_mid	exon	32396489	32396605	0.00313490119730056	+	.	gene_id "ENSRNOG00000072950"; transcript_id "ENSRNOG00000072950_tx_50"; exon_id "20_32396489_32396605_+"; exonnum "3"; txlen "1304";
20	sraer114_mid	exon	32396489	32396605	0.00284829279291063	+	.	gene_id "ENSRNOG00000072950"; transcript_id "ENSRNOG00000072950_tx_51"; exon_id "20_32396489_32396605_+"; exonnum "3"; txlen "1178";
20	sraer114_mid	exon	32396489	32396605	0.00249374209430397	+	.	gene_id "ENSRNOG00000072950"; transcript_id "ENSRNOG00000072950_tx_56"; exon_id "20_32396489_32396605_+"; exonnum "3"; txlen "1033";
20	sraer114_mid	exon	32396489	32396605	0.00249374209430397	+	.	gene_id "ENSRNOG00000072950"; transcript_id "ENSRNOG00000072950_tx_57"; exon_id "20_32396489_32396605_+"; exonnum "2"; txlen "622";
20	sraer114_mid	exon	32396489	32396605	0.00230083291375891	+	.	gene_id "ENSRNOG00000072950"; transcript_id "ENSRNOG00000072950_tx_59"; exon_id "20_32396489_32396605_+"; exonnum "2"; txlen "1087";
20	sraer114_mid	exon	32396489	32396605	0.0120569033405422	+	.	gene_id "ENSRNOG00000072950"; transcript_id "ENSRNOG00000072950_tx_6"; exon_id "20_32396489_32396605_+"; exonnum "2"; txlen "855";
20	sraer114_mid	exon	32396489	32396605	0.00230083291375891	+	.	gene_id "ENSRNOG00000072950"; transcript_id "ENSRNOG00000072950_tx_60"; exon_id "20_32396489_32396605_+"; exonnum "2"; txlen "1020";
20	sraer114_mid	exon	32396489	32396605	0.00230083291375891	+	.	gene_id "ENSRNOG00000072950"; transcript_id "ENSRNOG00000072950_tx_61"; exon_id "20_32396489_32396605_+"; exonnum "2"; txlen "1135";
20	sraer114_mid	exon	32396489	32396605	0.00230083291375891	+	.	gene_id "ENSRNOG00000072950"; transcript_id "ENSRNOG00000072950_tx_62"; exon_id "20_32396489_32396605_+"; exonnum "2"; txlen "1126";
20	sraer114_mid	exon	32396489	32396605	0.00230083291375891	+	.	gene_id "ENSRNOG00000072950"; transcript_id "ENSRNOG00000072950_tx_63"; exon_id "20_32396489_32396605_+"; exonnum "2"; txlen "1241";
20	sraer114_mid	exon	32396489	32396605	0.00230083291375891	+	.	gene_id "ENSRNOG00000072950"; transcript_id "ENSRNOG00000072950_tx_64"; exon_id "20_32396489_32396605_+"; exonnum "2"; txlen "1228";
20	sraer114_mid	exon	32396489	32396605	0.00230083291375891	+	.	gene_id "ENSRNOG00000072950"; transcript_id "ENSRNOG00000072950_tx_65"; exon_id "20_32396489_32396605_+"; exonnum "2"; txlen "1161";
20	sraer114_mid	exon	32396489	32396605	0.00230083291375891	+	.	gene_id "ENSRNOG00000072950"; transcript_id "ENSRNOG00000072950_tx_66"; exon_id "20_32396489_32396605_+"; exonnum "2"; txlen "1175";
20	sraer114_mid	exon	32396489	32396605	0.00230083291375891	+	.	gene_id "ENSRNOG00000072950"; transcript_id "ENSRNOG00000072950_tx_67"; exon_id "20_32396489_32396605_+"; exonnum "2"; txlen "1267";
20	sraer114_mid	exon	32396489	32396605	0.00230083291375891	+	.	gene_id "ENSRNOG00000072950"; transcript_id "ENSRNOG00000072950_tx_68"; exon_id "20_32396489_32396605_+"; exonnum "2"; txlen "1297";
20	sraer114_mid	exon	32396489	32396605	0.00230083291375891	+	.	gene_id "ENSRNOG00000072950"; transcript_id "ENSRNOG00000072950_tx_72"; exon_id "20_32396489_32396605_+"; exonnum "2"; txlen "1230";
20	sraer114_mid	exon	32396489	32396605	0.00230083291375891	+	.	gene_id "ENSRNOG00000072950"; transcript_id "ENSRNOG00000072950_tx_77"; exon_id "20_32396489_32396605_+"; exonnum "2"; txlen "1214";
20	sraer114_mid	exon	32396489	32396605	0.00230083291375891	+	.	gene_id "ENSRNOG00000072950"; transcript_id "ENSRNOG00000072950_tx_78"; exon_id "20_32396489_32396605_+"; exonnum "2"; txlen "1329";
20	sraer114_mid	exon	32396489	32396605	0.00203790933038719	+	.	gene_id "ENSRNOG00000072950"; transcript_id "ENSRNOG00000072950_tx_79"; exon_id "20_32396489_32396605_+"; exonnum "3"; txlen "964";
20	sraer114_mid	exon	32396489	32396605	0.00982827766578625	+	.	gene_id "ENSRNOG00000072950"; transcript_id "ENSRNOG00000072950_tx_8"; exon_id "20_32396489_32396605_+"; exonnum "2"; txlen "1073";
20	sraer114_mid	exon	32396489	32396605	0.00203790933038719	+	.	gene_id "ENSRNOG00000072950"; transcript_id "ENSRNOG00000072950_tx_80"; exon_id "20_32396489_32396605_+"; exonnum "3"; txlen "879";
20	sraer114_mid	exon	32396489	32396605	0.00203790933038719	+	.	gene_id "ENSRNOG00000072950"; transcript_id "ENSRNOG00000072950_tx_81"; exon_id "20_32396489_32396605_+"; exonnum "3"; txlen "1057";
20	sraer114_mid	exon	32396489	32396605	0.00184210287901637	+	.	gene_id "ENSRNOG00000072950"; transcript_id "ENSRNOG00000072950_tx_82"; exon_id "20_32396489_32396605_+"; exonnum "2"; txlen "1089";
20	sraer114_mid	exon	32396489	32396605	0.00184210287901637	+	.	gene_id "ENSRNOG00000072950"; transcript_id "ENSRNOG00000072950_tx_83"; exon_id "20_32396489_32396605_+"; exonnum "2"; txlen "1195";
20	sraer114_mid	exon	32396489	32396605	0.00169000073353637	+	.	gene_id "ENSRNOG00000072950"; transcript_id "ENSRNOG00000072950_tx_85"; exon_id "20_32396489_32396605_+"; exonnum "2"; txlen "623";
20	sraer114_mid	exon	32396489	32396605	0.00165967381076232	+	.	gene_id "ENSRNOG00000072950"; transcript_id "ENSRNOG00000072950_tx_86"; exon_id "20_32396489_32396605_+"; exonnum "2"; txlen "1336";
20	sraer114_mid	exon	32396489	32396605	0.00165967381076232	+	.	gene_id "ENSRNOG00000072950"; transcript_id "ENSRNOG00000072950_tx_87"; exon_id "20_32396489_32396605_+"; exonnum "2"; txlen "1316";
20	sraer114_mid	exon	32396489	32396605	0.00165967381076232	+	.	gene_id "ENSRNOG00000072950"; transcript_id "ENSRNOG00000072950_tx_88"; exon_id "20_32396489_32396605_+"; exonnum "2"; txlen "1355";
20	sraer114_mid	exon	32396489	32396605	0.00165967381076232	+	.	gene_id "ENSRNOG00000072950"; transcript_id "ENSRNOG00000072950_tx_89"; exon_id "20_32396489_32396605_+"; exonnum "2"; txlen "1385";
20	sraer114_mid	exon	32396489	32396605	0.00982827766578625	+	.	gene_id "ENSRNOG00000072950"; transcript_id "ENSRNOG00000072950_tx_9"; exon_id "20_32396489_32396605_+"; exonnum "3"; txlen "1396";
20	sraer114_mid	exon	32396489	32396605	0.00165967381076232	+	.	gene_id "ENSRNOG00000072950"; transcript_id "ENSRNOG00000072950_tx_91"; exon_id "20_32396489_32396605_+"; exonnum "2"; txlen "1424";
20	sraer114_mid	exon	32396489	32396605	0.00064115910299659	+	.	gene_id "ENSRNOG00000072950"; transcript_id "ENSRNOG00000072950_tx_98"; exon_id "20_32396489_32396605_+"; exonnum "3"; txlen "1747";
20	sraer114_mid	exon	32408778	32408955	0.0319926802683642	+	.	gene_id "ENSRNOG00000072950"; transcript_id "ENSRNOG00000072950_tx_1"; exon_id "20_32408778_32408955_+"; exonnum "4"; txlen "1067";
20	sraer114_mid	exon	32408778	32408955	0.0081580773511164	+	.	gene_id "ENSRNOG00000072950"; transcript_id "ENSRNOG00000072950_tx_12"; exon_id "20_32408778_32408955_+"; exonnum "4"; txlen "1142";
20	sraer114_mid	exon	32408778	32408955	0.0081580773511164	+	.	gene_id "ENSRNOG00000072950"; transcript_id "ENSRNOG00000072950_tx_13"; exon_id "20_32408778_32408955_+"; exonnum "4"; txlen "1057";
20	sraer114_mid	exon	32408778	32408955	0.00677362631428056	+	.	gene_id "ENSRNOG00000072950"; transcript_id "ENSRNOG00000072950_tx_14"; exon_id "20_32408778_32408955_+"; exonnum "3"; txlen "994";
20	sraer114_mid	exon	32408778	32408955	0.00674777272576369	+	.	gene_id "ENSRNOG00000072950"; transcript_id "ENSRNOG00000072950_tx_16"; exon_id "20_32408778_32408955_+"; exonnum "3"; txlen "1106";
20	sraer114_mid	exon	32408778	32408955	0.00674777272576369	+	.	gene_id "ENSRNOG00000072950"; transcript_id "ENSRNOG00000072950_tx_17"; exon_id "20_32408778_32408955_+"; exonnum "4"; txlen "1429";
20	sraer114_mid	exon	32408778	32408955	0.013642236162957	+	.	gene_id "ENSRNOG00000072950"; transcript_id "ENSRNOG00000072950_tx_2"; exon_id "20_32408778_32408955_+"; exonnum "3"; txlen "980";
20	sraer114_mid	exon	32408778	32408955	0.00674777272576369	+	.	gene_id "ENSRNOG00000072950"; transcript_id "ENSRNOG00000072950_tx_20"; exon_id "20_32408778_32408955_+"; exonnum "3"; txlen "1199";
20	sraer114_mid	exon	32408778	32408955	0.00674777272576369	+	.	gene_id "ENSRNOG00000072950"; transcript_id "ENSRNOG00000072950_tx_21"; exon_id "20_32408778_32408955_+"; exonnum "4"; txlen "1522";
20	sraer114_mid	exon	32408778	32408955	0.0064543913029044	+	.	gene_id "ENSRNOG00000072950"; transcript_id "ENSRNOG00000072950_tx_24"; exon_id "20_32408778_32408955_+"; exonnum "3"; txlen "874";
20	sraer114_mid	exon	32408778	32408955	0.0064543913029044	+	.	gene_id "ENSRNOG00000072950"; transcript_id "ENSRNOG00000072950_tx_25"; exon_id "20_32408778_32408955_+"; exonnum "4"; txlen "1197";
20	sraer114_mid	exon	32408778	32408955	0.013642236162957	+	.	gene_id "ENSRNOG00000072950"; transcript_id "ENSRNOG00000072950_tx_3"; exon_id "20_32408778_32408955_+"; exonnum "4"; txlen "1303";
20	sraer114_mid	exon	32408778	32408955	0.00612016802072921	+	.	gene_id "ENSRNOG00000072950"; transcript_id "ENSRNOG00000072950_tx_36"; exon_id "20_32408778_32408955_+"; exonnum "4"; txlen "1235";
20	sraer114_mid	exon	32408778	32408955	0.00496753532495764	+	.	gene_id "ENSRNOG00000072950"; transcript_id "ENSRNOG00000072950_tx_38"; exon_id "20_32408778_32408955_+"; exonnum "3"; txlen "1087";
20	sraer114_mid	exon	32408778	32408955	0.00408225869034202	+	.	gene_id "ENSRNOG00000072950"; transcript_id "ENSRNOG00000072950_tx_45"; exon_id "20_32408778_32408955_+"; exonnum "4"; txlen "1052";
20	sraer114_mid	exon	32408778	32408955	0.00313490119730056	+	.	gene_id "ENSRNOG00000072950"; transcript_id "ENSRNOG00000072950_tx_49"; exon_id "20_32408778_32408955_+"; exonnum "4"; txlen "1211";
20	sraer114_mid	exon	32408778	32408955	0.00313490119730056	+	.	gene_id "ENSRNOG00000072950"; transcript_id "ENSRNOG00000072950_tx_50"; exon_id "20_32408778_32408955_+"; exonnum "4"; txlen "1304";
20	sraer114_mid	exon	32408778	32408955	0.00284829279291063	+	.	gene_id "ENSRNOG00000072950"; transcript_id "ENSRNOG00000072950_tx_51"; exon_id "20_32408778_32408955_+"; exonnum "4"; txlen "1178";
20	sraer114_mid	exon	32408778	32408955	0.00230083291375891	+	.	gene_id "ENSRNOG00000072950"; transcript_id "ENSRNOG00000072950_tx_59"; exon_id "20_32408778_32408955_+"; exonnum "3"; txlen "1087";
20	sraer114_mid	exon	32408778	32408955	0.0120569033405422	+	.	gene_id "ENSRNOG00000072950"; transcript_id "ENSRNOG00000072950_tx_6"; exon_id "20_32408778_32408955_+"; exonnum "3"; txlen "855";
20	sraer114_mid	exon	32408778	32408955	0.00230083291375891	+	.	gene_id "ENSRNOG00000072950"; transcript_id "ENSRNOG00000072950_tx_60"; exon_id "20_32408778_32408955_+"; exonnum "3"; txlen "1020";
20	sraer114_mid	exon	32408778	32408955	0.00230083291375891	+	.	gene_id "ENSRNOG00000072950"; transcript_id "ENSRNOG00000072950_tx_61"; exon_id "20_32408778_32408955_+"; exonnum "3"; txlen "1135";
20	sraer114_mid	exon	32408778	32408955	0.00230083291375891	+	.	gene_id "ENSRNOG00000072950"; transcript_id "ENSRNOG00000072950_tx_62"; exon_id "20_32408778_32408955_+"; exonnum "3"; txlen "1126";
20	sraer114_mid	exon	32408778	32408955	0.00230083291375891	+	.	gene_id "ENSRNOG00000072950"; transcript_id "ENSRNOG00000072950_tx_63"; exon_id "20_32408778_32408955_+"; exonnum "3"; txlen "1241";
20	sraer114_mid	exon	32408778	32408955	0.00230083291375891	+	.	gene_id "ENSRNOG00000072950"; transcript_id "ENSRNOG00000072950_tx_64"; exon_id "20_32408778_32408955_+"; exonnum "3"; txlen "1228";
20	sraer114_mid	exon	32408778	32408955	0.00230083291375891	+	.	gene_id "ENSRNOG00000072950"; transcript_id "ENSRNOG00000072950_tx_65"; exon_id "20_32408778_32408955_+"; exonnum "3"; txlen "1161";
20	sraer114_mid	exon	32408778	32408955	0.00230083291375891	+	.	gene_id "ENSRNOG00000072950"; transcript_id "ENSRNOG00000072950_tx_66"; exon_id "20_32408778_32408955_+"; exonnum "3"; txlen "1175";
20	sraer114_mid	exon	32408778	32408955	0.00230083291375891	+	.	gene_id "ENSRNOG00000072950"; transcript_id "ENSRNOG00000072950_tx_67"; exon_id "20_32408778_32408955_+"; exonnum "3"; txlen "1267";
20	sraer114_mid	exon	32408778	32408955	0.00230083291375891	+	.	gene_id "ENSRNOG00000072950"; transcript_id "ENSRNOG00000072950_tx_68"; exon_id "20_32408778_32408955_+"; exonnum "3"; txlen "1297";
20	sraer114_mid	exon	32408778	32408955	0.00230083291375891	+	.	gene_id "ENSRNOG00000072950"; transcript_id "ENSRNOG00000072950_tx_72"; exon_id "20_32408778_32408955_+"; exonnum "3"; txlen "1230";
20	sraer114_mid	exon	32408778	32408955	0.00230083291375891	+	.	gene_id "ENSRNOG00000072950"; transcript_id "ENSRNOG00000072950_tx_77"; exon_id "20_32408778_32408955_+"; exonnum "3"; txlen "1214";
20	sraer114_mid	exon	32408778	32408955	0.00230083291375891	+	.	gene_id "ENSRNOG00000072950"; transcript_id "ENSRNOG00000072950_tx_78"; exon_id "20_32408778_32408955_+"; exonnum "3"; txlen "1329";
20	sraer114_mid	exon	32408778	32408955	0.00982827766578625	+	.	gene_id "ENSRNOG00000072950"; transcript_id "ENSRNOG00000072950_tx_8"; exon_id "20_32408778_32408955_+"; exonnum "3"; txlen "1073";
20	sraer114_mid	exon	32408778	32408955	0.00184210287901637	+	.	gene_id "ENSRNOG00000072950"; transcript_id "ENSRNOG00000072950_tx_82"; exon_id "20_32408778_32408955_+"; exonnum "3"; txlen "1089";
20	sraer114_mid	exon	32408778	32408955	0.00184210287901637	+	.	gene_id "ENSRNOG00000072950"; transcript_id "ENSRNOG00000072950_tx_83"; exon_id "20_32408778_32408955_+"; exonnum "3"; txlen "1195";
20	sraer114_mid	exon	32408778	32408955	0.00165967381076232	+	.	gene_id "ENSRNOG00000072950"; transcript_id "ENSRNOG00000072950_tx_86"; exon_id "20_32408778_32408955_+"; exonnum "3"; txlen "1336";
20	sraer114_mid	exon	32408778	32408955	0.00165967381076232	+	.	gene_id "ENSRNOG00000072950"; transcript_id "ENSRNOG00000072950_tx_87"; exon_id "20_32408778_32408955_+"; exonnum "3"; txlen "1316";
20	sraer114_mid	exon	32408778	32408955	0.00165967381076232	+	.	gene_id "ENSRNOG00000072950"; transcript_id "ENSRNOG00000072950_tx_88"; exon_id "20_32408778_32408955_+"; exonnum "3"; txlen "1355";
20	sraer114_mid	exon	32408778	32408955	0.00165967381076232	+	.	gene_id "ENSRNOG00000072950"; transcript_id "ENSRNOG00000072950_tx_89"; exon_id "20_32408778_32408955_+"; exonnum "3"; txlen "1385";
20	sraer114_mid	exon	32408778	32408955	0.00982827766578625	+	.	gene_id "ENSRNOG00000072950"; transcript_id "ENSRNOG00000072950_tx_9"; exon_id "20_32408778_32408955_+"; exonnum "4"; txlen "1396";
20	sraer114_mid	exon	32408778	32408955	0.00165967381076232	+	.	gene_id "ENSRNOG00000072950"; transcript_id "ENSRNOG00000072950_tx_91"; exon_id "20_32408778_32408955_+"; exonnum "3"; txlen "1424";
20	sraer114_mid	exon	32408778	32408955	0.00064115910299659	+	.	gene_id "ENSRNOG00000072950"; transcript_id "ENSRNOG00000072950_tx_98"; exon_id "20_32408778_32408955_+"; exonnum "4"; txlen "1747";
20	ensembl	exon	32408781	32408955	0	+	.	gene_id "ENSRNOG00000072950"; gene_version "1"; transcript_id "ENSRNOT00000135523"; transcript_version "1"; exon_number "1"; gene_source "ensembl"; gene_biotype "lncRNA"; transcript_source "ensembl"; transcript_biotype "lncRNA"; exon_id "ENSRNOE00000720556"; exon_version "1"; tag "Ensembl_canonical";
20	ensembl	transcript	32408781	32425522	0	+	.	gene_id "ENSRNOG00000072950"; gene_version "1"; transcript_id "ENSRNOT00000135523"; transcript_version "1"; gene_source "ensembl"; gene_biotype "lncRNA"; transcript_source "ensembl"; transcript_biotype "lncRNA"; tag "Ensembl_canonical";
20	sraer114_ss	exon	32409683	32409819	0.0319926802683642	+	.	gene_id "ENSRNOG00000072950"; transcript_id "ENSRNOG00000072950_tx_1"; exon_id "20_32409683_32409819_+"; exonnum "5"; txlen "1067";
20	sraer114_ss	exon	32409683	32409819	0.00408225869034202	+	.	gene_id "ENSRNOG00000072950"; transcript_id "ENSRNOG00000072950_tx_45"; exon_id "20_32409683_32409819_+"; exonnum "5"; txlen "1052";
20	ensembl	exon	32416927	32417014	0	+	.	gene_id "ENSRNOG00000072950"; gene_version "1"; transcript_id "ENSRNOT00000171127"; transcript_version "1"; exon_number "2"; gene_source "ensembl"; gene_biotype "lncRNA"; transcript_source "ensembl"; transcript_biotype "lncRNA"; exon_id "ENSRNOE00000817113"; exon_version "1";
20	ensembl	exon	32416927	32417014	0	+	.	gene_id "ENSRNOG00000072950"; gene_version "1"; transcript_id "ENSRNOT00000135523"; transcript_version "1"; exon_number "2"; gene_source "ensembl"; gene_biotype "lncRNA"; transcript_source "ensembl"; transcript_biotype "lncRNA"; exon_id "ENSRNOE00000817113"; exon_version "1"; tag "Ensembl_canonical";
20	ENSEMBL114_rn	exon	32416927	32417014	0.00982827766578625	+	.	gene_id "ENSRNOG00000072950"; transcript_id "ENSRNOG00000072950_tx_10"; exon_id "20_32416927_32417014_+"; exonnum "3"; txlen "895";
20	ENSEMBL114_rn	exon	32416927	32417014	0.00982827766578625	+	.	gene_id "ENSRNOG00000072950"; transcript_id "ENSRNOG00000072950_tx_11"; exon_id "20_32416927_32417014_+"; exonnum "4"; txlen "1218";
20	ENSEMBL114_rn	exon	32416927	32417014	0.0081580773511164	+	.	gene_id "ENSRNOG00000072950"; transcript_id "ENSRNOG00000072950_tx_12"; exon_id "20_32416927_32417014_+"; exonnum "5"; txlen "1142";
20	ENSEMBL114_rn	exon	32416927	32417014	0.0081580773511164	+	.	gene_id "ENSRNOG00000072950"; transcript_id "ENSRNOG00000072950_tx_13"; exon_id "20_32416927_32417014_+"; exonnum "5"; txlen "1057";
20	ENSEMBL114_rn	exon	32416927	32417014	0.00677362631428056	+	.	gene_id "ENSRNOG00000072950"; transcript_id "ENSRNOG00000072950_tx_14"; exon_id "20_32416927_32417014_+"; exonnum "4"; txlen "994";
20	ENSEMBL114_rn	exon	32416927	32417014	0.00677362631428056	+	.	gene_id "ENSRNOG00000072950"; transcript_id "ENSRNOG00000072950_tx_15"; exon_id "20_32416927_32417014_+"; exonnum "2"; txlen "699";
20	ENSEMBL114_rn	exon	32416927	32417014	0.00674777272576369	+	.	gene_id "ENSRNOG00000072950"; transcript_id "ENSRNOG00000072950_tx_16"; exon_id "20_32416927_32417014_+"; exonnum "4"; txlen "1106";
20	ENSEMBL114_rn	exon	32416927	32417014	0.00674777272576369	+	.	gene_id "ENSRNOG00000072950"; transcript_id "ENSRNOG00000072950_tx_17"; exon_id "20_32416927_32417014_+"; exonnum "5"; txlen "1429";
20	ENSEMBL114_rn	exon	32416927	32417014	0.00674777272576369	+	.	gene_id "ENSRNOG00000072950"; transcript_id "ENSRNOG00000072950_tx_18"; exon_id "20_32416927_32417014_+"; exonnum "3"; txlen "928";
20	ENSEMBL114_rn	exon	32416927	32417014	0.00674777272576369	+	.	gene_id "ENSRNOG00000072950"; transcript_id "ENSRNOG00000072950_tx_19"; exon_id "20_32416927_32417014_+"; exonnum "4"; txlen "1251";
20	ENSEMBL114_rn	exon	32416927	32417014	0.013642236162957	+	.	gene_id "ENSRNOG00000072950"; transcript_id "ENSRNOG00000072950_tx_2"; exon_id "20_32416927_32417014_+"; exonnum "4"; txlen "980";
20	ENSEMBL114_rn	exon	32416927	32417014	0.00674777272576369	+	.	gene_id "ENSRNOG00000072950"; transcript_id "ENSRNOG00000072950_tx_20"; exon_id "20_32416927_32417014_+"; exonnum "4"; txlen "1199";
20	ENSEMBL114_rn	exon	32416927	32417014	0.00674777272576369	+	.	gene_id "ENSRNOG00000072950"; transcript_id "ENSRNOG00000072950_tx_21"; exon_id "20_32416927_32417014_+"; exonnum "5"; txlen "1522";
20	ENSEMBL114_rn	exon	32416927	32417014	0.00674777272576369	+	.	gene_id "ENSRNOG00000072950"; transcript_id "ENSRNOG00000072950_tx_22"; exon_id "20_32416927_32417014_+"; exonnum "3"; txlen "1021";
20	ENSEMBL114_rn	exon	32416927	32417014	0.00674777272576369	+	.	gene_id "ENSRNOG00000072950"; transcript_id "ENSRNOG00000072950_tx_23"; exon_id "20_32416927_32417014_+"; exonnum "4"; txlen "1344";
20	ENSEMBL114_rn	exon	32416927	32417014	0.0064543913029044	+	.	gene_id "ENSRNOG00000072950"; transcript_id "ENSRNOG00000072950_tx_24"; exon_id "20_32416927_32417014_+"; exonnum "4"; txlen "874";
20	ENSEMBL114_rn	exon	32416927	32417014	0.0064543913029044	+	.	gene_id "ENSRNOG00000072950"; transcript_id "ENSRNOG00000072950_tx_25"; exon_id "20_32416927_32417014_+"; exonnum "5"; txlen "1197";
20	ENSEMBL114_rn	exon	32416927	32417014	0.0064543913029044	+	.	gene_id "ENSRNOG00000072950"; transcript_id "ENSRNOG00000072950_tx_26"; exon_id "20_32416927_32417014_+"; exonnum "3"; txlen "696";
20	ENSEMBL114_rn	exon	32416927	32417014	0.0064543913029044	+	.	gene_id "ENSRNOG00000072950"; transcript_id "ENSRNOG00000072950_tx_27"; exon_id "20_32416927_32417014_+"; exonnum "4"; txlen "1019";
20	ENSEMBL114_rn	exon	32416927	32417014	0.0064543913029044	+	.	gene_id "ENSRNOG00000072950"; transcript_id "ENSRNOG00000072950_tx_28"; exon_id "20_32416927_32417014_+"; exonnum "3"; txlen "1008";
20	ENSEMBL114_rn	exon	32416927	32417014	0.0064543913029044	+	.	gene_id "ENSRNOG00000072950"; transcript_id "ENSRNOG00000072950_tx_29"; exon_id "20_32416927_32417014_+"; exonnum "2"; txlen "685";
20	ENSEMBL114_rn	exon	32416927	32417014	0.013642236162957	+	.	gene_id "ENSRNOG00000072950"; transcript_id "ENSRNOG00000072950_tx_3"; exon_id "20_32416927_32417014_+"; exonnum "5"; txlen "1303";
20	ENSEMBL114_rn	exon	32416927	32417014	0.0064543913029044	+	.	gene_id "ENSRNOG00000072950"; transcript_id "ENSRNOG00000072950_tx_30"; exon_id "20_32416927_32417014_+"; exonnum "3"; txlen "1101";
20	ENSEMBL114_rn	exon	32416927	32417014	0.0064543913029044	+	.	gene_id "ENSRNOG00000072950"; transcript_id "ENSRNOG00000072950_tx_31"; exon_id "20_32416927_32417014_+"; exonnum "3"; txlen "1134";
20	ENSEMBL114_rn	exon	32416927	32417014	0.0064543913029044	+	.	gene_id "ENSRNOG00000072950"; transcript_id "ENSRNOG00000072950_tx_32"; exon_id "20_32416927_32417014_+"; exonnum "3"; txlen "902";
20	ENSEMBL114_rn	exon	32416927	32417014	0.0064543913029044	+	.	gene_id "ENSRNOG00000072950"; transcript_id "ENSRNOG00000072950_tx_33"; exon_id "20_32416927_32417014_+"; exonnum "2"; txlen "778";
20	ENSEMBL114_rn	exon	32416927	32417014	0.0064543913029044	+	.	gene_id "ENSRNOG00000072950"; transcript_id "ENSRNOG00000072950_tx_34"; exon_id "20_32416927_32417014_+"; exonnum "2"; txlen "811";
20	ENSEMBL114_rn	exon	32416927	32417014	0.0064543913029044	+	.	gene_id "ENSRNOG00000072950"; transcript_id "ENSRNOG00000072950_tx_35"; exon_id "20_32416927_32417014_+"; exonnum "2"; txlen "579";
20	ENSEMBL114_rn	exon	32416927	32417014	0.00612016802072921	+	.	gene_id "ENSRNOG00000072950"; transcript_id "ENSRNOG00000072950_tx_36"; exon_id "20_32416927_32417014_+"; exonnum "5"; txlen "1235";
20	ENSEMBL114_rn	exon	32416927	32417014	0.00572093774575617	+	.	gene_id "ENSRNOG00000072950"; transcript_id "ENSRNOG00000072950_tx_37"; exon_id "20_32416927_32417014_+"; exonnum "4"; txlen "894";
20	ENSEMBL114_rn	exon	32416927	32417014	0.00496753532495764	+	.	gene_id "ENSRNOG00000072950"; transcript_id "ENSRNOG00000072950_tx_38"; exon_id "20_32416927_32417014_+"; exonnum "4"; txlen "1087";
20	ENSEMBL114_rn	exon	32416927	32417014	0.00496753532495764	+	.	gene_id "ENSRNOG00000072950"; transcript_id "ENSRNOG00000072950_tx_39"; exon_id "20_32416927_32417014_+"; exonnum "2"; txlen "792";
20	ENSEMBL114_rn	exon	32416927	32417014	0.013642236162957	+	.	gene_id "ENSRNOG00000072950"; transcript_id "ENSRNOG00000072950_tx_4"; exon_id "20_32416927_32417014_+"; exonnum "3"; txlen "802";
20	ENSEMBL114_rn	exon	32416927	32417014	0.00359224257110261	+	.	gene_id "ENSRNOG00000072950"; transcript_id "ENSRNOG00000072950_tx_46"; exon_id "20_32416927_32417014_+"; exonnum "3"; txlen "710";
20	ENSEMBL114_rn	exon	32416927	32417014	0.00359224257110261	+	.	gene_id "ENSRNOG00000072950"; transcript_id "ENSRNOG00000072950_tx_47"; exon_id "20_32416927_32417014_+"; exonnum "3"; txlen "803";
20	ENSEMBL114_rn	exon	32416927	32417014	0.00313490119730056	+	.	gene_id "ENSRNOG00000072950"; transcript_id "ENSRNOG00000072950_tx_49"; exon_id "20_32416927_32417014_+"; exonnum "5"; txlen "1211";
20	ENSEMBL114_rn	exon	32416927	32417014	0.013642236162957	+	.	gene_id "ENSRNOG00000072950"; transcript_id "ENSRNOG00000072950_tx_5"; exon_id "20_32416927_32417014_+"; exonnum "4"; txlen "1125";
20	ENSEMBL114_rn	exon	32416927	32417014	0.00313490119730056	+	.	gene_id "ENSRNOG00000072950"; transcript_id "ENSRNOG00000072950_tx_50"; exon_id "20_32416927_32417014_+"; exonnum "5"; txlen "1304";
20	ENSEMBL114_rn	exon	32416927	32417014	0.00284829279291063	+	.	gene_id "ENSRNOG00000072950"; transcript_id "ENSRNOG00000072950_tx_51"; exon_id "20_32416927_32417014_+"; exonnum "5"; txlen "1178";
20	ENSEMBL114_rn	exon	32416927	32417014	0.00284829279291063	+	.	gene_id "ENSRNOG00000072950"; transcript_id "ENSRNOG00000072950_tx_52"; exon_id "20_32416927_32417014_+"; exonnum "3"; txlen "883";
20	ENSEMBL114_rn	exon	32416927	32417014	0.00255141168146377	+	.	gene_id "ENSRNOG00000072950"; transcript_id "ENSRNOG00000072950_tx_53"; exon_id "20_32416927_32417014_+"; exonnum "3"; txlen "940";
20	ENSEMBL114_rn	exon	32416927	32417014	0.00255141168146377	+	.	gene_id "ENSRNOG00000072950"; transcript_id "ENSRNOG00000072950_tx_54"; exon_id "20_32416927_32417014_+"; exonnum "3"; txlen "847";
20	ENSEMBL114_rn	exon	32416927	32417014	0.00255141168146377	+	.	gene_id "ENSRNOG00000072950"; transcript_id "ENSRNOG00000072950_tx_55"; exon_id "20_32416927_32417014_+"; exonnum "3"; txlen "762";
20	ENSEMBL114_rn	exon	32416927	32417014	0.00249374209430397	+	.	gene_id "ENSRNOG00000072950"; transcript_id "ENSRNOG00000072950_tx_56"; exon_id "20_32416927_32417014_+"; exonnum "4"; txlen "1033";
20	ENSEMBL114_rn	exon	32416927	32417014	0.00235691846917793	+	.	gene_id "ENSRNOG00000072950"; transcript_id "ENSRNOG00000072950_tx_58"; exon_id "20_32416927_32417014_+"; exonnum "3"; txlen "1063";
20	ENSEMBL114_rn	exon	32416927	32417014	0.00230083291375891	+	.	gene_id "ENSRNOG00000072950"; transcript_id "ENSRNOG00000072950_tx_59"; exon_id "20_32416927_32417014_+"; exonnum "4"; txlen "1087";
20	ENSEMBL114_rn	exon	32416927	32417014	0.0120569033405422	+	.	gene_id "ENSRNOG00000072950"; transcript_id "ENSRNOG00000072950_tx_6"; exon_id "20_32416927_32417014_+"; exonnum "4"; txlen "855";
20	ENSEMBL114_rn	exon	32416927	32417014	0.00230083291375891	+	.	gene_id "ENSRNOG00000072950"; transcript_id "ENSRNOG00000072950_tx_60"; exon_id "20_32416927_32417014_+"; exonnum "4"; txlen "1020";
20	ENSEMBL114_rn	exon	32416927	32417014	0.00230083291375891	+	.	gene_id "ENSRNOG00000072950"; transcript_id "ENSRNOG00000072950_tx_61"; exon_id "20_32416927_32417014_+"; exonnum "4"; txlen "1135";
20	ENSEMBL114_rn	exon	32416927	32417014	0.00230083291375891	+	.	gene_id "ENSRNOG00000072950"; transcript_id "ENSRNOG00000072950_tx_62"; exon_id "20_32416927_32417014_+"; exonnum "4"; txlen "1126";
20	ENSEMBL114_rn	exon	32416927	32417014	0.00230083291375891	+	.	gene_id "ENSRNOG00000072950"; transcript_id "ENSRNOG00000072950_tx_63"; exon_id "20_32416927_32417014_+"; exonnum "4"; txlen "1241";
20	ENSEMBL114_rn	exon	32416927	32417014	0.00230083291375891	+	.	gene_id "ENSRNOG00000072950"; transcript_id "ENSRNOG00000072950_tx_64"; exon_id "20_32416927_32417014_+"; exonnum "4"; txlen "1228";
20	ENSEMBL114_rn	exon	32416927	32417014	0.00230083291375891	+	.	gene_id "ENSRNOG00000072950"; transcript_id "ENSRNOG00000072950_tx_65"; exon_id "20_32416927_32417014_+"; exonnum "4"; txlen "1161";
20	ENSEMBL114_rn	exon	32416927	32417014	0.00230083291375891	+	.	gene_id "ENSRNOG00000072950"; transcript_id "ENSRNOG00000072950_tx_66"; exon_id "20_32416927_32417014_+"; exonnum "4"; txlen "1175";
20	ENSEMBL114_rn	exon	32416927	32417014	0.00230083291375891	+	.	gene_id "ENSRNOG00000072950"; transcript_id "ENSRNOG00000072950_tx_67"; exon_id "20_32416927_32417014_+"; exonnum "4"; txlen "1267";
20	ENSEMBL114_rn	exon	32416927	32417014	0.00230083291375891	+	.	gene_id "ENSRNOG00000072950"; transcript_id "ENSRNOG00000072950_tx_68"; exon_id "20_32416927_32417014_+"; exonnum "4"; txlen "1297";
20	ENSEMBL114_rn	exon	32416927	32417014	0.00230083291375891	+	.	gene_id "ENSRNOG00000072950"; transcript_id "ENSRNOG00000072950_tx_69"; exon_id "20_32416927_32417014_+"; exonnum "2"; txlen "792";
20	ENSEMBL114_rn	exon	32416927	32417014	0.0120569033405422	+	.	gene_id "ENSRNOG00000072950"; transcript_id "ENSRNOG00000072950_tx_7"; exon_id "20_32416927_32417014_+"; exonnum "2"; txlen "560";
20	ENSEMBL114_rn	exon	32416927	32417014	0.00230083291375891	+	.	gene_id "ENSRNOG00000072950"; transcript_id "ENSRNOG00000072950_tx_70"; exon_id "20_32416927_32417014_+"; exonnum "2"; txlen "831";
20	ENSEMBL114_rn	exon	32416927	32417014	0.00230083291375891	+	.	gene_id "ENSRNOG00000072950"; transcript_id "ENSRNOG00000072950_tx_71"; exon_id "20_32416927_32417014_+"; exonnum "2"; txlen "933";
20	ENSEMBL114_rn	exon	32416927	32417014	0.00230083291375891	+	.	gene_id "ENSRNOG00000072950"; transcript_id "ENSRNOG00000072950_tx_72"; exon_id "20_32416927_32417014_+"; exonnum "4"; txlen "1230";
20	ENSEMBL114_rn	exon	32416927	32417014	0.00230083291375891	+	.	gene_id "ENSRNOG00000072950"; transcript_id "ENSRNOG00000072950_tx_73"; exon_id "20_32416927_32417014_+"; exonnum "2"; txlen "725";
20	ENSEMBL114_rn	exon	32416927	32417014	0.00230083291375891	+	.	gene_id "ENSRNOG00000072950"; transcript_id "ENSRNOG00000072950_tx_74"; exon_id "20_32416927_32417014_+"; exonnum "2"; txlen "840";
20	ENSEMBL114_rn	exon	32416927	32417014	0.00230083291375891	+	.	gene_id "ENSRNOG00000072950"; transcript_id "ENSRNOG00000072950_tx_75"; exon_id "20_32416927_32417014_+"; exonnum "2"; txlen "946";
20	ENSEMBL114_rn	exon	32416927	32417014	0.00230083291375891	+	.	gene_id "ENSRNOG00000072950"; transcript_id "ENSRNOG00000072950_tx_76"; exon_id "20_32416927_32417014_+"; exonnum "2"; txlen "880";
20	ENSEMBL114_rn	exon	32416927	32417014	0.00230083291375891	+	.	gene_id "ENSRNOG00000072950"; transcript_id "ENSRNOG00000072950_tx_77"; exon_id "20_32416927_32417014_+"; exonnum "4"; txlen "1214";
20	ENSEMBL114_rn	exon	32416927	32417014	0.00230083291375891	+	.	gene_id "ENSRNOG00000072950"; transcript_id "ENSRNOG00000072950_tx_78"; exon_id "20_32416927_32417014_+"; exonnum "4"; txlen "1329";
20	ENSEMBL114_rn	exon	32416927	32417014	0.00203790933038719	+	.	gene_id "ENSRNOG00000072950"; transcript_id "ENSRNOG00000072950_tx_79"; exon_id "20_32416927_32417014_+"; exonnum "4"; txlen "964";
20	ENSEMBL114_rn	exon	32416927	32417014	0.00982827766578625	+	.	gene_id "ENSRNOG00000072950"; transcript_id "ENSRNOG00000072950_tx_8"; exon_id "20_32416927_32417014_+"; exonnum "4"; txlen "1073";
20	ENSEMBL114_rn	exon	32416927	32417014	0.00203790933038719	+	.	gene_id "ENSRNOG00000072950"; transcript_id "ENSRNOG00000072950_tx_80"; exon_id "20_32416927_32417014_+"; exonnum "4"; txlen "879";
20	ENSEMBL114_rn	exon	32416927	32417014	0.00203790933038719	+	.	gene_id "ENSRNOG00000072950"; transcript_id "ENSRNOG00000072950_tx_81"; exon_id "20_32416927_32417014_+"; exonnum "4"; txlen "1057";
20	ENSEMBL114_rn	exon	32416927	32417014	0.00184210287901637	+	.	gene_id "ENSRNOG00000072950"; transcript_id "ENSRNOG00000072950_tx_82"; exon_id "20_32416927_32417014_+"; exonnum "4"; txlen "1089";
20	ENSEMBL114_rn	exon	32416927	32417014	0.00184210287901637	+	.	gene_id "ENSRNOG00000072950"; transcript_id "ENSRNOG00000072950_tx_83"; exon_id "20_32416927_32417014_+"; exonnum "4"; txlen "1195";
20	ENSEMBL114_rn	exon	32416927	32417014	0.00184210287901637	+	.	gene_id "ENSRNOG00000072950"; transcript_id "ENSRNOG00000072950_tx_84"; exon_id "20_32416927_32417014_+"; exonnum "2"; txlen "794";
20	ENSEMBL114_rn	exon	32416927	32417014	0.00169000073353637	+	.	gene_id "ENSRNOG00000072950"; transcript_id "ENSRNOG00000072950_tx_85"; exon_id "20_32416927_32417014_+"; exonnum "3"; txlen "623";
20	ENSEMBL114_rn	exon	32416927	32417014	0.00165967381076232	+	.	gene_id "ENSRNOG00000072950"; transcript_id "ENSRNOG00000072950_tx_86"; exon_id "20_32416927_32417014_+"; exonnum "4"; txlen "1336";
20	ENSEMBL114_rn	exon	32416927	32417014	0.00165967381076232	+	.	gene_id "ENSRNOG00000072950"; transcript_id "ENSRNOG00000072950_tx_87"; exon_id "20_32416927_32417014_+"; exonnum "4"; txlen "1316";
20	ENSEMBL114_rn	exon	32416927	32417014	0.00165967381076232	+	.	gene_id "ENSRNOG00000072950"; transcript_id "ENSRNOG00000072950_tx_88"; exon_id "20_32416927_32417014_+"; exonnum "4"; txlen "1355";
20	ENSEMBL114_rn	exon	32416927	32417014	0.00165967381076232	+	.	gene_id "ENSRNOG00000072950"; transcript_id "ENSRNOG00000072950_tx_89"; exon_id "20_32416927_32417014_+"; exonnum "4"; txlen "1385";
20	ENSEMBL114_rn	exon	32416927	32417014	0.00982827766578625	+	.	gene_id "ENSRNOG00000072950"; transcript_id "ENSRNOG00000072950_tx_9"; exon_id "20_32416927_32417014_+"; exonnum "5"; txlen "1396";
20	ENSEMBL114_rn	exon	32416927	32417014	0.00165967381076232	+	.	gene_id "ENSRNOG00000072950"; transcript_id "ENSRNOG00000072950_tx_90"; exon_id "20_32416927_32417014_+"; exonnum "2"; txlen "866";
20	ENSEMBL114_rn	exon	32416927	32417014	0.00165967381076232	+	.	gene_id "ENSRNOG00000072950"; transcript_id "ENSRNOG00000072950_tx_91"; exon_id "20_32416927_32417014_+"; exonnum "4"; txlen "1424";
20	ENSEMBL114_rn	exon	32416927	32417014	0.00165967381076232	+	.	gene_id "ENSRNOG00000072950"; transcript_id "ENSRNOG00000072950_tx_92"; exon_id "20_32416927_32417014_+"; exonnum "2"; txlen "919";
20	ENSEMBL114_rn	exon	32416927	32417014	0.00165967381076232	+	.	gene_id "ENSRNOG00000072950"; transcript_id "ENSRNOG00000072950_tx_93"; exon_id "20_32416927_32417014_+"; exonnum "2"; txlen "1034";
20	ENSEMBL114_rn	exon	32416927	32417014	0.00165967381076232	+	.	gene_id "ENSRNOG00000072950"; transcript_id "ENSRNOG00000072950_tx_94"; exon_id "20_32416927_32417014_+"; exonnum "2"; txlen "1021";
20	ENSEMBL114_rn	exon	32416927	32417014	0.00165967381076232	+	.	gene_id "ENSRNOG00000072950"; transcript_id "ENSRNOG00000072950_tx_95"; exon_id "20_32416927_32417014_+"; exonnum "2"; txlen "1060";
20	ENSEMBL114_rn	exon	32416927	32417014	0.00165967381076232	+	.	gene_id "ENSRNOG00000072950"; transcript_id "ENSRNOG00000072950_tx_96"; exon_id "20_32416927_32417014_+"; exonnum "2"; txlen "1090";
20	ENSEMBL114_rn	exon	32416927	32417014	0.00165967381076232	+	.	gene_id "ENSRNOG00000072950"; transcript_id "ENSRNOG00000072950_tx_97"; exon_id "20_32416927_32417014_+"; exonnum "2"; txlen "972";
20	ENSEMBL114_rn	exon	32416927	32417014	0.00064115910299659	+	.	gene_id "ENSRNOG00000072950"; transcript_id "ENSRNOG00000072950_tx_98"; exon_id "20_32416927_32417014_+"; exonnum "5"; txlen "1747";
20	sraer114_mid	exon	32419360	32419447	0.00230083291375891	+	.	gene_id "ENSRNOG00000072950"; transcript_id "ENSRNOG00000072950_tx_66"; exon_id "20_32419360_32419447_+"; exonnum "5"; txlen "1175";
20	sraer114_mid	exon	32419360	32419447	0.00230083291375891	+	.	gene_id "ENSRNOG00000072950"; transcript_id "ENSRNOG00000072950_tx_76"; exon_id "20_32419360_32419447_+"; exonnum "3"; txlen "880";
20	sraer114_mid	exon	32419360	32419447	0.00230083291375891	+	.	gene_id "ENSRNOG00000072950"; transcript_id "ENSRNOG00000072950_tx_77"; exon_id "20_32419360_32419447_+"; exonnum "5"; txlen "1214";
20	sraer114_mid	exon	32419360	32419447	0.00230083291375891	+	.	gene_id "ENSRNOG00000072950"; transcript_id "ENSRNOG00000072950_tx_78"; exon_id "20_32419360_32419447_+"; exonnum "5"; txlen "1329";
20	sraer114_mid	exon	32419360	32419447	0.00165967381076232	+	.	gene_id "ENSRNOG00000072950"; transcript_id "ENSRNOG00000072950_tx_87"; exon_id "20_32419360_32419447_+"; exonnum "5"; txlen "1316";
20	sraer114_mid	exon	32419360	32419447	0.00165967381076232	+	.	gene_id "ENSRNOG00000072950"; transcript_id "ENSRNOG00000072950_tx_88"; exon_id "20_32419360_32419447_+"; exonnum "5"; txlen "1355";
20	sraer114_mid	exon	32419360	32419447	0.00165967381076232	+	.	gene_id "ENSRNOG00000072950"; transcript_id "ENSRNOG00000072950_tx_89"; exon_id "20_32419360_32419447_+"; exonnum "5"; txlen "1385";
20	sraer114_mid	exon	32419360	32419447	0.00165967381076232	+	.	gene_id "ENSRNOG00000072950"; transcript_id "ENSRNOG00000072950_tx_91"; exon_id "20_32419360_32419447_+"; exonnum "5"; txlen "1424";
20	sraer114_mid	exon	32419360	32419447	0.00165967381076232	+	.	gene_id "ENSRNOG00000072950"; transcript_id "ENSRNOG00000072950_tx_92"; exon_id "20_32419360_32419447_+"; exonnum "3"; txlen "919";
20	sraer114_mid	exon	32419360	32419447	0.00165967381076232	+	.	gene_id "ENSRNOG00000072950"; transcript_id "ENSRNOG00000072950_tx_93"; exon_id "20_32419360_32419447_+"; exonnum "3"; txlen "1034";
20	sraer114_mid	exon	32419360	32419447	0.00165967381076232	+	.	gene_id "ENSRNOG00000072950"; transcript_id "ENSRNOG00000072950_tx_94"; exon_id "20_32419360_32419447_+"; exonnum "3"; txlen "1021";
20	sraer114_mid	exon	32419360	32419447	0.00165967381076232	+	.	gene_id "ENSRNOG00000072950"; transcript_id "ENSRNOG00000072950_tx_95"; exon_id "20_32419360_32419447_+"; exonnum "3"; txlen "1060";
20	sraer114_mid	exon	32419360	32419447	0.00165967381076232	+	.	gene_id "ENSRNOG00000072950"; transcript_id "ENSRNOG00000072950_tx_96"; exon_id "20_32419360_32419447_+"; exonnum "3"; txlen "1090";
20	sraer114_mid	exon	32419360	32419447	0.00064115910299659	+	.	gene_id "ENSRNOG00000072950"; transcript_id "ENSRNOG00000072950_tx_98"; exon_id "20_32419360_32419447_+"; exonnum "6"; txlen "1747";
20	ensembl	exon	32419698	32419803	0	+	.	gene_id "ENSRNOG00000072950"; gene_version "1"; transcript_id "ENSRNOT00000135523"; transcript_version "1"; exon_number "3"; gene_source "ensembl"; gene_biotype "lncRNA"; transcript_source "ensembl"; transcript_biotype "lncRNA"; exon_id "ENSRNOE00000752814"; exon_version "1"; tag "Ensembl_canonical";
20	ENSEMBL114_rn	exon	32419698	32419803	0.00230083291375891	+	.	gene_id "ENSRNOG00000072950"; transcript_id "ENSRNOG00000072950_tx_59"; exon_id "20_32419698_32419803_+"; exonnum "5"; txlen "1087";
20	ENSEMBL114_rn	exon	32419698	32419803	0.00230083291375891	+	.	gene_id "ENSRNOG00000072950"; transcript_id "ENSRNOG00000072950_tx_62"; exon_id "20_32419698_32419803_+"; exonnum "5"; txlen "1126";
20	ENSEMBL114_rn	exon	32419698	32419803	0.00230083291375891	+	.	gene_id "ENSRNOG00000072950"; transcript_id "ENSRNOG00000072950_tx_63"; exon_id "20_32419698_32419803_+"; exonnum "5"; txlen "1241";
20	ENSEMBL114_rn	exon	32419698	32419803	0.00230083291375891	+	.	gene_id "ENSRNOG00000072950"; transcript_id "ENSRNOG00000072950_tx_64"; exon_id "20_32419698_32419803_+"; exonnum "5"; txlen "1228";
20	ENSEMBL114_rn	exon	32419698	32419803	0.00230083291375891	+	.	gene_id "ENSRNOG00000072950"; transcript_id "ENSRNOG00000072950_tx_66"; exon_id "20_32419698_32419803_+"; exonnum "6"; txlen "1175";
20	ENSEMBL114_rn	exon	32419698	32419803	0.00230083291375891	+	.	gene_id "ENSRNOG00000072950"; transcript_id "ENSRNOG00000072950_tx_67"; exon_id "20_32419698_32419803_+"; exonnum "5"; txlen "1267";
20	ENSEMBL114_rn	exon	32419698	32419803	0.00230083291375891	+	.	gene_id "ENSRNOG00000072950"; transcript_id "ENSRNOG00000072950_tx_68"; exon_id "20_32419698_32419803_+"; exonnum "5"; txlen "1297";
20	ENSEMBL114_rn	exon	32419698	32419803	0.00230083291375891	+	.	gene_id "ENSRNOG00000072950"; transcript_id "ENSRNOG00000072950_tx_69"; exon_id "20_32419698_32419803_+"; exonnum "3"; txlen "792";
20	ENSEMBL114_rn	exon	32419698	32419803	0.00230083291375891	+	.	gene_id "ENSRNOG00000072950"; transcript_id "ENSRNOG00000072950_tx_70"; exon_id "20_32419698_32419803_+"; exonnum "3"; txlen "831";
20	ENSEMBL114_rn	exon	32419698	32419803	0.00230083291375891	+	.	gene_id "ENSRNOG00000072950"; transcript_id "ENSRNOG00000072950_tx_71"; exon_id "20_32419698_32419803_+"; exonnum "3"; txlen "933";
20	ENSEMBL114_rn	exon	32419698	32419803	0.00230083291375891	+	.	gene_id "ENSRNOG00000072950"; transcript_id "ENSRNOG00000072950_tx_75"; exon_id "20_32419698_32419803_+"; exonnum "3"; txlen "946";
20	ENSEMBL114_rn	exon	32419698	32419803	0.00230083291375891	+	.	gene_id "ENSRNOG00000072950"; transcript_id "ENSRNOG00000072950_tx_76"; exon_id "20_32419698_32419803_+"; exonnum "4"; txlen "880";
20	ENSEMBL114_rn	exon	32419698	32419803	0.00230083291375891	+	.	gene_id "ENSRNOG00000072950"; transcript_id "ENSRNOG00000072950_tx_77"; exon_id "20_32419698_32419803_+"; exonnum "6"; txlen "1214";
20	ENSEMBL114_rn	exon	32419698	32419803	0.00230083291375891	+	.	gene_id "ENSRNOG00000072950"; transcript_id "ENSRNOG00000072950_tx_78"; exon_id "20_32419698_32419803_+"; exonnum "6"; txlen "1329";
20	ENSEMBL114_rn	exon	32419698	32419803	0.00184210287901637	+	.	gene_id "ENSRNOG00000072950"; transcript_id "ENSRNOG00000072950_tx_83"; exon_id "20_32419698_32419803_+"; exonnum "5"; txlen "1195";
20	ENSEMBL114_rn	exon	32419698	32419803	0.00169000073353637	+	.	gene_id "ENSRNOG00000072950"; transcript_id "ENSRNOG00000072950_tx_85"; exon_id "20_32419698_32419803_+"; exonnum "4"; txlen "623";
20	ENSEMBL114_rn	exon	32419698	32419803	0.00165967381076232	+	.	gene_id "ENSRNOG00000072950"; transcript_id "ENSRNOG00000072950_tx_86"; exon_id "20_32419698_32419803_+"; exonnum "5"; txlen "1336";
20	ENSEMBL114_rn	exon	32419698	32419803	0.00165967381076232	+	.	gene_id "ENSRNOG00000072950"; transcript_id "ENSRNOG00000072950_tx_87"; exon_id "20_32419698_32419803_+"; exonnum "6"; txlen "1316";
20	ENSEMBL114_rn	exon	32419698	32419803	0.00165967381076232	+	.	gene_id "ENSRNOG00000072950"; transcript_id "ENSRNOG00000072950_tx_88"; exon_id "20_32419698_32419803_+"; exonnum "6"; txlen "1355";
20	ENSEMBL114_rn	exon	32419698	32419803	0.00165967381076232	+	.	gene_id "ENSRNOG00000072950"; transcript_id "ENSRNOG00000072950_tx_89"; exon_id "20_32419698_32419803_+"; exonnum "6"; txlen "1385";
20	ENSEMBL114_rn	exon	32419698	32419803	0.00165967381076232	+	.	gene_id "ENSRNOG00000072950"; transcript_id "ENSRNOG00000072950_tx_91"; exon_id "20_32419698_32419803_+"; exonnum "6"; txlen "1424";
20	ENSEMBL114_rn	exon	32419698	32419803	0.00165967381076232	+	.	gene_id "ENSRNOG00000072950"; transcript_id "ENSRNOG00000072950_tx_92"; exon_id "20_32419698_32419803_+"; exonnum "4"; txlen "919";
20	ENSEMBL114_rn	exon	32419698	32419803	0.00165967381076232	+	.	gene_id "ENSRNOG00000072950"; transcript_id "ENSRNOG00000072950_tx_93"; exon_id "20_32419698_32419803_+"; exonnum "4"; txlen "1034";
20	ENSEMBL114_rn	exon	32419698	32419803	0.00165967381076232	+	.	gene_id "ENSRNOG00000072950"; transcript_id "ENSRNOG00000072950_tx_94"; exon_id "20_32419698_32419803_+"; exonnum "4"; txlen "1021";
20	ENSEMBL114_rn	exon	32419698	32419803	0.00165967381076232	+	.	gene_id "ENSRNOG00000072950"; transcript_id "ENSRNOG00000072950_tx_95"; exon_id "20_32419698_32419803_+"; exonnum "4"; txlen "1060";
20	ENSEMBL114_rn	exon	32419698	32419803	0.00165967381076232	+	.	gene_id "ENSRNOG00000072950"; transcript_id "ENSRNOG00000072950_tx_96"; exon_id "20_32419698_32419803_+"; exonnum "4"; txlen "1090";
20	ENSEMBL114_rn	exon	32419698	32419803	0.00165967381076232	+	.	gene_id "ENSRNOG00000072950"; transcript_id "ENSRNOG00000072950_tx_97"; exon_id "20_32419698_32419803_+"; exonnum "3"; txlen "972";
20	ENSEMBL114_rn	exon	32419698	32419803	0.00064115910299659	+	.	gene_id "ENSRNOG00000072950"; transcript_id "ENSRNOG00000072950_tx_98"; exon_id "20_32419698_32419803_+"; exonnum "7"; txlen "1747";
20	sraer114_mid	exon	32421830	32421868	0.00235691846917793	+	.	gene_id "ENSRNOG00000072950"; transcript_id "ENSRNOG00000072950_tx_58"; exon_id "20_32421830_32421868_+"; exonnum "4"; txlen "1063";
20	sraer114_mid	exon	32421830	32421868	0.00230083291375891	+	.	gene_id "ENSRNOG00000072950"; transcript_id "ENSRNOG00000072950_tx_60"; exon_id "20_32421830_32421868_+"; exonnum "5"; txlen "1020";
20	sraer114_mid	exon	32421830	32421868	0.00230083291375891	+	.	gene_id "ENSRNOG00000072950"; transcript_id "ENSRNOG00000072950_tx_62"; exon_id "20_32421830_32421868_+"; exonnum "6"; txlen "1126";
20	sraer114_mid	exon	32421830	32421868	0.00230083291375891	+	.	gene_id "ENSRNOG00000072950"; transcript_id "ENSRNOG00000072950_tx_65"; exon_id "20_32421830_32421868_+"; exonnum "5"; txlen "1161";
20	sraer114_mid	exon	32421830	32421868	0.00230083291375891	+	.	gene_id "ENSRNOG00000072950"; transcript_id "ENSRNOG00000072950_tx_67"; exon_id "20_32421830_32421868_+"; exonnum "6"; txlen "1267";
20	sraer114_mid	exon	32421830	32421868	0.00230083291375891	+	.	gene_id "ENSRNOG00000072950"; transcript_id "ENSRNOG00000072950_tx_70"; exon_id "20_32421830_32421868_+"; exonnum "4"; txlen "831";
20	sraer114_mid	exon	32421830	32421868	0.00230083291375891	+	.	gene_id "ENSRNOG00000072950"; transcript_id "ENSRNOG00000072950_tx_72"; exon_id "20_32421830_32421868_+"; exonnum "5"; txlen "1230";
20	sraer114_mid	exon	32421830	32421868	0.00230083291375891	+	.	gene_id "ENSRNOG00000072950"; transcript_id "ENSRNOG00000072950_tx_73"; exon_id "20_32421830_32421868_+"; exonnum "3"; txlen "725";
20	sraer114_mid	exon	32421830	32421868	0.00230083291375891	+	.	gene_id "ENSRNOG00000072950"; transcript_id "ENSRNOG00000072950_tx_77"; exon_id "20_32421830_32421868_+"; exonnum "7"; txlen "1214";
20	sraer114_mid	exon	32421830	32421868	0.00184210287901637	+	.	gene_id "ENSRNOG00000072950"; transcript_id "ENSRNOG00000072950_tx_82"; exon_id "20_32421830_32421868_+"; exonnum "5"; txlen "1089";
20	sraer114_mid	exon	32421830	32421868	0.00184210287901637	+	.	gene_id "ENSRNOG00000072950"; transcript_id "ENSRNOG00000072950_tx_83"; exon_id "20_32421830_32421868_+"; exonnum "6"; txlen "1195";
20	sraer114_mid	exon	32421830	32421868	0.00184210287901637	+	.	gene_id "ENSRNOG00000072950"; transcript_id "ENSRNOG00000072950_tx_84"; exon_id "20_32421830_32421868_+"; exonnum "3"; txlen "794";
20	sraer114_mid	exon	32421830	32421868	0.00165967381076232	+	.	gene_id "ENSRNOG00000072950"; transcript_id "ENSRNOG00000072950_tx_86"; exon_id "20_32421830_32421868_+"; exonnum "6"; txlen "1336";
20	sraer114_mid	exon	32421830	32421868	0.00165967381076232	+	.	gene_id "ENSRNOG00000072950"; transcript_id "ENSRNOG00000072950_tx_88"; exon_id "20_32421830_32421868_+"; exonnum "7"; txlen "1355";
20	sraer114_mid	exon	32421830	32421868	0.00165967381076232	+	.	gene_id "ENSRNOG00000072950"; transcript_id "ENSRNOG00000072950_tx_90"; exon_id "20_32421830_32421868_+"; exonnum "3"; txlen "866";
20	sraer114_mid	exon	32421830	32421868	0.00165967381076232	+	.	gene_id "ENSRNOG00000072950"; transcript_id "ENSRNOG00000072950_tx_91"; exon_id "20_32421830_32421868_+"; exonnum "7"; txlen "1424";
20	sraer114_mid	exon	32421830	32421868	0.00165967381076232	+	.	gene_id "ENSRNOG00000072950"; transcript_id "ENSRNOG00000072950_tx_92"; exon_id "20_32421830_32421868_+"; exonnum "5"; txlen "919";
20	sraer114_mid	exon	32421830	32421868	0.00165967381076232	+	.	gene_id "ENSRNOG00000072950"; transcript_id "ENSRNOG00000072950_tx_95"; exon_id "20_32421830_32421868_+"; exonnum "5"; txlen "1060";
20	sraer114_mid	exon	32421830	32421868	0.00165967381076232	+	.	gene_id "ENSRNOG00000072950"; transcript_id "ENSRNOG00000072950_tx_97"; exon_id "20_32421830_32421868_+"; exonnum "4"; txlen "972";
20	sraer114_mid	exon	32421830	32421868	0.00064115910299659	+	.	gene_id "ENSRNOG00000072950"; transcript_id "ENSRNOG00000072950_tx_98"; exon_id "20_32421830_32421868_+"; exonnum "8"; txlen "1747";
20	sraer114_mid	exon	32421830	32421983	0.00230083291375891	+	.	gene_id "ENSRNOG00000072950"; transcript_id "ENSRNOG00000072950_tx_61"; exon_id "20_32421830_32421983_+"; exonnum "5"; txlen "1135";
20	sraer114_mid	exon	32421830	32421983	0.00230083291375891	+	.	gene_id "ENSRNOG00000072950"; transcript_id "ENSRNOG00000072950_tx_63"; exon_id "20_32421830_32421983_+"; exonnum "6"; txlen "1241";
20	sraer114_mid	exon	32421830	32421983	0.00230083291375891	+	.	gene_id "ENSRNOG00000072950"; transcript_id "ENSRNOG00000072950_tx_74"; exon_id "20_32421830_32421983_+"; exonnum "3"; txlen "840";
20	sraer114_mid	exon	32421830	32421983	0.00230083291375891	+	.	gene_id "ENSRNOG00000072950"; transcript_id "ENSRNOG00000072950_tx_75"; exon_id "20_32421830_32421983_+"; exonnum "4"; txlen "946";
20	sraer114_mid	exon	32421830	32421983	0.00230083291375891	+	.	gene_id "ENSRNOG00000072950"; transcript_id "ENSRNOG00000072950_tx_78"; exon_id "20_32421830_32421983_+"; exonnum "7"; txlen "1329";
20	sraer114_mid	exon	32421830	32421983	0.00165967381076232	+	.	gene_id "ENSRNOG00000072950"; transcript_id "ENSRNOG00000072950_tx_93"; exon_id "20_32421830_32421983_+"; exonnum "5"; txlen "1034";
20	sraer114_mid	exon	32422728	32422868	0.00230083291375891	+	.	gene_id "ENSRNOG00000072950"; transcript_id "ENSRNOG00000072950_tx_64"; exon_id "20_32422728_32422868_+"; exonnum "6"; txlen "1228";
20	sraer114_mid	exon	32422728	32422868	0.00230083291375891	+	.	gene_id "ENSRNOG00000072950"; transcript_id "ENSRNOG00000072950_tx_65"; exon_id "20_32422728_32422868_+"; exonnum "6"; txlen "1161";
20	sraer114_mid	exon	32422728	32422868	0.00230083291375891	+	.	gene_id "ENSRNOG00000072950"; transcript_id "ENSRNOG00000072950_tx_67"; exon_id "20_32422728_32422868_+"; exonnum "7"; txlen "1267";
20	sraer114_mid	exon	32422728	32422868	0.00230083291375891	+	.	gene_id "ENSRNOG00000072950"; transcript_id "ENSRNOG00000072950_tx_68"; exon_id "20_32422728_32422868_+"; exonnum "6"; txlen "1297";
20	sraer114_mid	exon	32422728	32422868	0.00230083291375891	+	.	gene_id "ENSRNOG00000072950"; transcript_id "ENSRNOG00000072950_tx_71"; exon_id "20_32422728_32422868_+"; exonnum "4"; txlen "933";
20	sraer114_mid	exon	32422728	32422868	0.00230083291375891	+	.	gene_id "ENSRNOG00000072950"; transcript_id "ENSRNOG00000072950_tx_72"; exon_id "20_32422728_32422868_+"; exonnum "6"; txlen "1230";
20	sraer114_mid	exon	32422728	32422868	0.00165967381076232	+	.	gene_id "ENSRNOG00000072950"; transcript_id "ENSRNOG00000072950_tx_86"; exon_id "20_32422728_32422868_+"; exonnum "7"; txlen "1336";
20	sraer114_mid	exon	32422728	32422868	0.00165967381076232	+	.	gene_id "ENSRNOG00000072950"; transcript_id "ENSRNOG00000072950_tx_87"; exon_id "20_32422728_32422868_+"; exonnum "7"; txlen "1316";
20	sraer114_mid	exon	32422728	32422868	0.00165967381076232	+	.	gene_id "ENSRNOG00000072950"; transcript_id "ENSRNOG00000072950_tx_88"; exon_id "20_32422728_32422868_+"; exonnum "8"; txlen "1355";
20	sraer114_mid	exon	32422728	32422868	0.00165967381076232	+	.	gene_id "ENSRNOG00000072950"; transcript_id "ENSRNOG00000072950_tx_89"; exon_id "20_32422728_32422868_+"; exonnum "7"; txlen "1385";
20	sraer114_mid	exon	32422728	32422868	0.00165967381076232	+	.	gene_id "ENSRNOG00000072950"; transcript_id "ENSRNOG00000072950_tx_90"; exon_id "20_32422728_32422868_+"; exonnum "4"; txlen "866";
20	sraer114_mid	exon	32422728	32422868	0.00165967381076232	+	.	gene_id "ENSRNOG00000072950"; transcript_id "ENSRNOG00000072950_tx_91"; exon_id "20_32422728_32422868_+"; exonnum "8"; txlen "1424";
20	sraer114_mid	exon	32422728	32422868	0.00165967381076232	+	.	gene_id "ENSRNOG00000072950"; transcript_id "ENSRNOG00000072950_tx_94"; exon_id "20_32422728_32422868_+"; exonnum "5"; txlen "1021";
20	sraer114_mid	exon	32422728	32422868	0.00165967381076232	+	.	gene_id "ENSRNOG00000072950"; transcript_id "ENSRNOG00000072950_tx_95"; exon_id "20_32422728_32422868_+"; exonnum "6"; txlen "1060";
20	sraer114_mid	exon	32422728	32422868	0.00165967381076232	+	.	gene_id "ENSRNOG00000072950"; transcript_id "ENSRNOG00000072950_tx_96"; exon_id "20_32422728_32422868_+"; exonnum "5"; txlen "1090";
20	sraer114_mid	exon	32422728	32422868	0.00165967381076232	+	.	gene_id "ENSRNOG00000072950"; transcript_id "ENSRNOG00000072950_tx_97"; exon_id "20_32422728_32422868_+"; exonnum "5"; txlen "972";
20	sraer114_mid	exon	32422728	32422868	0.00064115910299659	+	.	gene_id "ENSRNOG00000072950"; transcript_id "ENSRNOG00000072950_tx_98"; exon_id "20_32422728_32422868_+"; exonnum "9"; txlen "1747";
20	sraer114_mid	exon	32424578	32424646	0.00235691846917793	+	.	gene_id "ENSRNOG00000072950"; transcript_id "ENSRNOG00000072950_tx_58"; exon_id "20_32424578_32424646_+"; exonnum "5"; txlen "1063";
20	sraer114_mid	exon	32424578	32424646	0.00230083291375891	+	.	gene_id "ENSRNOG00000072950"; transcript_id "ENSRNOG00000072950_tx_68"; exon_id "20_32424578_32424646_+"; exonnum "7"; txlen "1297";
20	sraer114_mid	exon	32424578	32424646	0.00230083291375891	+	.	gene_id "ENSRNOG00000072950"; transcript_id "ENSRNOG00000072950_tx_72"; exon_id "20_32424578_32424646_+"; exonnum "7"; txlen "1230";
20	sraer114_mid	exon	32424578	32424646	0.00184210287901637	+	.	gene_id "ENSRNOG00000072950"; transcript_id "ENSRNOG00000072950_tx_82"; exon_id "20_32424578_32424646_+"; exonnum "6"; txlen "1089";
20	sraer114_mid	exon	32424578	32424646	0.00184210287901637	+	.	gene_id "ENSRNOG00000072950"; transcript_id "ENSRNOG00000072950_tx_83"; exon_id "20_32424578_32424646_+"; exonnum "7"; txlen "1195";
20	sraer114_mid	exon	32424578	32424646	0.00184210287901637	+	.	gene_id "ENSRNOG00000072950"; transcript_id "ENSRNOG00000072950_tx_84"; exon_id "20_32424578_32424646_+"; exonnum "4"; txlen "794";
20	sraer114_mid	exon	32424578	32424646	0.00165967381076232	+	.	gene_id "ENSRNOG00000072950"; transcript_id "ENSRNOG00000072950_tx_86"; exon_id "20_32424578_32424646_+"; exonnum "8"; txlen "1336";
20	sraer114_mid	exon	32424578	32424646	0.00165967381076232	+	.	gene_id "ENSRNOG00000072950"; transcript_id "ENSRNOG00000072950_tx_89"; exon_id "20_32424578_32424646_+"; exonnum "8"; txlen "1385";
20	sraer114_mid	exon	32424578	32424646	0.00165967381076232	+	.	gene_id "ENSRNOG00000072950"; transcript_id "ENSRNOG00000072950_tx_91"; exon_id "20_32424578_32424646_+"; exonnum "9"; txlen "1424";
20	sraer114_mid	exon	32424578	32424646	0.00165967381076232	+	.	gene_id "ENSRNOG00000072950"; transcript_id "ENSRNOG00000072950_tx_96"; exon_id "20_32424578_32424646_+"; exonnum "6"; txlen "1090";
20	sraer114_mid	exon	32424578	32424646	0.00064115910299659	+	.	gene_id "ENSRNOG00000072950"; transcript_id "ENSRNOG00000072950_tx_98"; exon_id "20_32424578_32424646_+"; exonnum "10"; txlen "1747";
20	sraer114_mid	exon	32425203	32425295	0.00982827766578625	+	.	gene_id "ENSRNOG00000072950"; transcript_id "ENSRNOG00000072950_tx_10"; exon_id "20_32425203_32425295_+"; exonnum "4"; txlen "895";
20	sraer114_mid	exon	32425203	32425295	0.00982827766578625	+	.	gene_id "ENSRNOG00000072950"; transcript_id "ENSRNOG00000072950_tx_11"; exon_id "20_32425203_32425295_+"; exonnum "5"; txlen "1218";
20	sraer114_mid	exon	32425203	32425295	0.00674777272576369	+	.	gene_id "ENSRNOG00000072950"; transcript_id "ENSRNOG00000072950_tx_20"; exon_id "20_32425203_32425295_+"; exonnum "5"; txlen "1199";
20	sraer114_mid	exon	32425203	32425295	0.00674777272576369	+	.	gene_id "ENSRNOG00000072950"; transcript_id "ENSRNOG00000072950_tx_21"; exon_id "20_32425203_32425295_+"; exonnum "6"; txlen "1522";
20	sraer114_mid	exon	32425203	32425295	0.00674777272576369	+	.	gene_id "ENSRNOG00000072950"; transcript_id "ENSRNOG00000072950_tx_22"; exon_id "20_32425203_32425295_+"; exonnum "4"; txlen "1021";
20	sraer114_mid	exon	32425203	32425295	0.00674777272576369	+	.	gene_id "ENSRNOG00000072950"; transcript_id "ENSRNOG00000072950_tx_23"; exon_id "20_32425203_32425295_+"; exonnum "5"; txlen "1344";
20	sraer114_mid	exon	32425203	32425295	0.0064543913029044	+	.	gene_id "ENSRNOG00000072950"; transcript_id "ENSRNOG00000072950_tx_24"; exon_id "20_32425203_32425295_+"; exonnum "5"; txlen "874";
20	sraer114_mid	exon	32425203	32425295	0.0064543913029044	+	.	gene_id "ENSRNOG00000072950"; transcript_id "ENSRNOG00000072950_tx_25"; exon_id "20_32425203_32425295_+"; exonnum "6"; txlen "1197";
20	sraer114_mid	exon	32425203	32425295	0.0064543913029044	+	.	gene_id "ENSRNOG00000072950"; transcript_id "ENSRNOG00000072950_tx_26"; exon_id "20_32425203_32425295_+"; exonnum "4"; txlen "696";
20	sraer114_mid	exon	32425203	32425295	0.0064543913029044	+	.	gene_id "ENSRNOG00000072950"; transcript_id "ENSRNOG00000072950_tx_27"; exon_id "20_32425203_32425295_+"; exonnum "5"; txlen "1019";
20	sraer114_mid	exon	32425203	32425295	0.0064543913029044	+	.	gene_id "ENSRNOG00000072950"; transcript_id "ENSRNOG00000072950_tx_30"; exon_id "20_32425203_32425295_+"; exonnum "4"; txlen "1101";
20	sraer114_mid	exon	32425203	32425295	0.0064543913029044	+	.	gene_id "ENSRNOG00000072950"; transcript_id "ENSRNOG00000072950_tx_32"; exon_id "20_32425203_32425295_+"; exonnum "4"; txlen "902";
20	sraer114_mid	exon	32425203	32425295	0.0064543913029044	+	.	gene_id "ENSRNOG00000072950"; transcript_id "ENSRNOG00000072950_tx_33"; exon_id "20_32425203_32425295_+"; exonnum "3"; txlen "778";
20	sraer114_mid	exon	32425203	32425295	0.0064543913029044	+	.	gene_id "ENSRNOG00000072950"; transcript_id "ENSRNOG00000072950_tx_35"; exon_id "20_32425203_32425295_+"; exonnum "3"; txlen "579";
20	sraer114_mid	exon	32425203	32425295	0.00612016802072921	+	.	gene_id "ENSRNOG00000072950"; transcript_id "ENSRNOG00000072950_tx_36"; exon_id "20_32425203_32425295_+"; exonnum "6"; txlen "1235";
20	sraer114_mid	exon	32425203	32425295	0.00496753532495764	+	.	gene_id "ENSRNOG00000072950"; transcript_id "ENSRNOG00000072950_tx_38"; exon_id "20_32425203_32425295_+"; exonnum "5"; txlen "1087";
20	sraer114_mid	exon	32425203	32425295	0.00496753532495764	+	.	gene_id "ENSRNOG00000072950"; transcript_id "ENSRNOG00000072950_tx_39"; exon_id "20_32425203_32425295_+"; exonnum "3"; txlen "792";
20	sraer114_mid	exon	32425203	32425295	0.00359224257110261	+	.	gene_id "ENSRNOG00000072950"; transcript_id "ENSRNOG00000072950_tx_47"; exon_id "20_32425203_32425295_+"; exonnum "4"; txlen "803";
20	sraer114_mid	exon	32425203	32425295	0.00313490119730056	+	.	gene_id "ENSRNOG00000072950"; transcript_id "ENSRNOG00000072950_tx_50"; exon_id "20_32425203_32425295_+"; exonnum "6"; txlen "1304";
20	sraer114_mid	exon	32425203	32425295	0.00255141168146377	+	.	gene_id "ENSRNOG00000072950"; transcript_id "ENSRNOG00000072950_tx_53"; exon_id "20_32425203_32425295_+"; exonnum "4"; txlen "940";
20	sraer114_mid	exon	32425203	32425295	0.00235691846917793	+	.	gene_id "ENSRNOG00000072950"; transcript_id "ENSRNOG00000072950_tx_58"; exon_id "20_32425203_32425295_+"; exonnum "6"; txlen "1063";
20	sraer114_mid	exon	32425203	32425295	0.00230083291375891	+	.	gene_id "ENSRNOG00000072950"; transcript_id "ENSRNOG00000072950_tx_59"; exon_id "20_32425203_32425295_+"; exonnum "6"; txlen "1087";
20	sraer114_mid	exon	32425203	32425295	0.00230083291375891	+	.	gene_id "ENSRNOG00000072950"; transcript_id "ENSRNOG00000072950_tx_60"; exon_id "20_32425203_32425295_+"; exonnum "6"; txlen "1020";
20	sraer114_mid	exon	32425203	32425295	0.00230083291375891	+	.	gene_id "ENSRNOG00000072950"; transcript_id "ENSRNOG00000072950_tx_61"; exon_id "20_32425203_32425295_+"; exonnum "6"; txlen "1135";
20	sraer114_mid	exon	32425203	32425295	0.00230083291375891	+	.	gene_id "ENSRNOG00000072950"; transcript_id "ENSRNOG00000072950_tx_62"; exon_id "20_32425203_32425295_+"; exonnum "7"; txlen "1126";
20	sraer114_mid	exon	32425203	32425295	0.00230083291375891	+	.	gene_id "ENSRNOG00000072950"; transcript_id "ENSRNOG00000072950_tx_63"; exon_id "20_32425203_32425295_+"; exonnum "7"; txlen "1241";
20	sraer114_mid	exon	32425203	32425295	0.00230083291375891	+	.	gene_id "ENSRNOG00000072950"; transcript_id "ENSRNOG00000072950_tx_64"; exon_id "20_32425203_32425295_+"; exonnum "7"; txlen "1228";
20	sraer114_mid	exon	32425203	32425295	0.00230083291375891	+	.	gene_id "ENSRNOG00000072950"; transcript_id "ENSRNOG00000072950_tx_65"; exon_id "20_32425203_32425295_+"; exonnum "7"; txlen "1161";
20	sraer114_mid	exon	32425203	32425295	0.00230083291375891	+	.	gene_id "ENSRNOG00000072950"; transcript_id "ENSRNOG00000072950_tx_66"; exon_id "20_32425203_32425295_+"; exonnum "7"; txlen "1175";
20	sraer114_mid	exon	32425203	32425295	0.00230083291375891	+	.	gene_id "ENSRNOG00000072950"; transcript_id "ENSRNOG00000072950_tx_67"; exon_id "20_32425203_32425295_+"; exonnum "8"; txlen "1267";
20	sraer114_mid	exon	32425203	32425295	0.00230083291375891	+	.	gene_id "ENSRNOG00000072950"; transcript_id "ENSRNOG00000072950_tx_68"; exon_id "20_32425203_32425295_+"; exonnum "8"; txlen "1297";
20	sraer114_mid	exon	32425203	32425295	0.00230083291375891	+	.	gene_id "ENSRNOG00000072950"; transcript_id "ENSRNOG00000072950_tx_69"; exon_id "20_32425203_32425295_+"; exonnum "4"; txlen "792";
20	sraer114_mid	exon	32425203	32425295	0.00230083291375891	+	.	gene_id "ENSRNOG00000072950"; transcript_id "ENSRNOG00000072950_tx_70"; exon_id "20_32425203_32425295_+"; exonnum "5"; txlen "831";
20	sraer114_mid	exon	32425203	32425295	0.00230083291375891	+	.	gene_id "ENSRNOG00000072950"; transcript_id "ENSRNOG00000072950_tx_71"; exon_id "20_32425203_32425295_+"; exonnum "5"; txlen "933";
20	sraer114_mid	exon	32425203	32425295	0.00230083291375891	+	.	gene_id "ENSRNOG00000072950"; transcript_id "ENSRNOG00000072950_tx_72"; exon_id "20_32425203_32425295_+"; exonnum "8"; txlen "1230";
20	sraer114_mid	exon	32425203	32425295	0.00230083291375891	+	.	gene_id "ENSRNOG00000072950"; transcript_id "ENSRNOG00000072950_tx_73"; exon_id "20_32425203_32425295_+"; exonnum "4"; txlen "725";
20	sraer114_mid	exon	32425203	32425295	0.00230083291375891	+	.	gene_id "ENSRNOG00000072950"; transcript_id "ENSRNOG00000072950_tx_74"; exon_id "20_32425203_32425295_+"; exonnum "4"; txlen "840";
20	sraer114_mid	exon	32425203	32425295	0.00230083291375891	+	.	gene_id "ENSRNOG00000072950"; transcript_id "ENSRNOG00000072950_tx_75"; exon_id "20_32425203_32425295_+"; exonnum "5"; txlen "946";
20	sraer114_mid	exon	32425203	32425295	0.00230083291375891	+	.	gene_id "ENSRNOG00000072950"; transcript_id "ENSRNOG00000072950_tx_76"; exon_id "20_32425203_32425295_+"; exonnum "5"; txlen "880";
20	sraer114_mid	exon	32425203	32425295	0.00230083291375891	+	.	gene_id "ENSRNOG00000072950"; transcript_id "ENSRNOG00000072950_tx_77"; exon_id "20_32425203_32425295_+"; exonnum "8"; txlen "1214";
20	sraer114_mid	exon	32425203	32425295	0.00230083291375891	+	.	gene_id "ENSRNOG00000072950"; transcript_id "ENSRNOG00000072950_tx_78"; exon_id "20_32425203_32425295_+"; exonnum "8"; txlen "1329";
20	sraer114_mid	exon	32425203	32425295	0.00982827766578625	+	.	gene_id "ENSRNOG00000072950"; transcript_id "ENSRNOG00000072950_tx_8"; exon_id "20_32425203_32425295_+"; exonnum "5"; txlen "1073";
20	sraer114_mid	exon	32425203	32425295	0.00203790933038719	+	.	gene_id "ENSRNOG00000072950"; transcript_id "ENSRNOG00000072950_tx_81"; exon_id "20_32425203_32425295_+"; exonnum "5"; txlen "1057";
20	sraer114_mid	exon	32425203	32425295	0.00184210287901637	+	.	gene_id "ENSRNOG00000072950"; transcript_id "ENSRNOG00000072950_tx_82"; exon_id "20_32425203_32425295_+"; exonnum "7"; txlen "1089";
20	sraer114_mid	exon	32425203	32425295	0.00184210287901637	+	.	gene_id "ENSRNOG00000072950"; transcript_id "ENSRNOG00000072950_tx_83"; exon_id "20_32425203_32425295_+"; exonnum "8"; txlen "1195";
20	sraer114_mid	exon	32425203	32425295	0.00184210287901637	+	.	gene_id "ENSRNOG00000072950"; transcript_id "ENSRNOG00000072950_tx_84"; exon_id "20_32425203_32425295_+"; exonnum "5"; txlen "794";
20	sraer114_mid	exon	32425203	32425295	0.00165967381076232	+	.	gene_id "ENSRNOG00000072950"; transcript_id "ENSRNOG00000072950_tx_86"; exon_id "20_32425203_32425295_+"; exonnum "9"; txlen "1336";
20	sraer114_mid	exon	32425203	32425295	0.00165967381076232	+	.	gene_id "ENSRNOG00000072950"; transcript_id "ENSRNOG00000072950_tx_87"; exon_id "20_32425203_32425295_+"; exonnum "8"; txlen "1316";
20	sraer114_mid	exon	32425203	32425295	0.00165967381076232	+	.	gene_id "ENSRNOG00000072950"; transcript_id "ENSRNOG00000072950_tx_88"; exon_id "20_32425203_32425295_+"; exonnum "9"; txlen "1355";
20	sraer114_mid	exon	32425203	32425295	0.00165967381076232	+	.	gene_id "ENSRNOG00000072950"; transcript_id "ENSRNOG00000072950_tx_89"; exon_id "20_32425203_32425295_+"; exonnum "9"; txlen "1385";
20	sraer114_mid	exon	32425203	32425295	0.00982827766578625	+	.	gene_id "ENSRNOG00000072950"; transcript_id "ENSRNOG00000072950_tx_9"; exon_id "20_32425203_32425295_+"; exonnum "6"; txlen "1396";
20	sraer114_mid	exon	32425203	32425295	0.00165967381076232	+	.	gene_id "ENSRNOG00000072950"; transcript_id "ENSRNOG00000072950_tx_90"; exon_id "20_32425203_32425295_+"; exonnum "5"; txlen "866";
20	sraer114_mid	exon	32425203	32425295	0.00165967381076232	+	.	gene_id "ENSRNOG00000072950"; transcript_id "ENSRNOG00000072950_tx_91"; exon_id "20_32425203_32425295_+"; exonnum "10"; txlen "1424";
20	sraer114_mid	exon	32425203	32425295	0.00165967381076232	+	.	gene_id "ENSRNOG00000072950"; transcript_id "ENSRNOG00000072950_tx_92"; exon_id "20_32425203_32425295_+"; exonnum "6"; txlen "919";
20	sraer114_mid	exon	32425203	32425295	0.00165967381076232	+	.	gene_id "ENSRNOG00000072950"; transcript_id "ENSRNOG00000072950_tx_93"; exon_id "20_32425203_32425295_+"; exonnum "6"; txlen "1034";
20	sraer114_mid	exon	32425203	32425295	0.00165967381076232	+	.	gene_id "ENSRNOG00000072950"; transcript_id "ENSRNOG00000072950_tx_94"; exon_id "20_32425203_32425295_+"; exonnum "6"; txlen "1021";
20	sraer114_mid	exon	32425203	32425295	0.00165967381076232	+	.	gene_id "ENSRNOG00000072950"; transcript_id "ENSRNOG00000072950_tx_95"; exon_id "20_32425203_32425295_+"; exonnum "7"; txlen "1060";
20	sraer114_mid	exon	32425203	32425295	0.00165967381076232	+	.	gene_id "ENSRNOG00000072950"; transcript_id "ENSRNOG00000072950_tx_96"; exon_id "20_32425203_32425295_+"; exonnum "7"; txlen "1090";
20	sraer114_mid	exon	32425203	32425295	0.00165967381076232	+	.	gene_id "ENSRNOG00000072950"; transcript_id "ENSRNOG00000072950_tx_97"; exon_id "20_32425203_32425295_+"; exonnum "6"; txlen "972";
20	sraer114_mid	exon	32425203	32425295	0.00064115910299659	+	.	gene_id "ENSRNOG00000072950"; transcript_id "ENSRNOG00000072950_tx_98"; exon_id "20_32425203_32425295_+"; exonnum "11"; txlen "1747";
20	ensembl	exon	32425203	32425522	0	+	.	gene_id "ENSRNOG00000072950"; gene_version "1"; transcript_id "ENSRNOT00000135523"; transcript_version "1"; exon_number "4"; gene_source "ensembl"; gene_biotype "lncRNA"; transcript_source "ensembl"; transcript_biotype "lncRNA"; exon_id "ENSRNOE00000758847"; exon_version "1"; tag "Ensembl_canonical";
20	sraer114_ss	exon	32426649	32426734	0.0064543913029044	+	.	gene_id "ENSRNOG00000072950"; transcript_id "ENSRNOG00000072950_tx_24"; exon_id "20_32426649_32426734_+"; exonnum "6"; txlen "874";
20	sraer114_ss	exon	32426649	32426734	0.0064543913029044	+	.	gene_id "ENSRNOG00000072950"; transcript_id "ENSRNOG00000072950_tx_25"; exon_id "20_32426649_32426734_+"; exonnum "7"; txlen "1197";
20	sraer114_ss	exon	32426649	32426734	0.0064543913029044	+	.	gene_id "ENSRNOG00000072950"; transcript_id "ENSRNOG00000072950_tx_26"; exon_id "20_32426649_32426734_+"; exonnum "5"; txlen "696";
20	sraer114_ss	exon	32426649	32426734	0.0064543913029044	+	.	gene_id "ENSRNOG00000072950"; transcript_id "ENSRNOG00000072950_tx_27"; exon_id "20_32426649_32426734_+"; exonnum "6"; txlen "1019";
20	sraer114_ss	exon	32426649	32426734	0.0064543913029044	+	.	gene_id "ENSRNOG00000072950"; transcript_id "ENSRNOG00000072950_tx_32"; exon_id "20_32426649_32426734_+"; exonnum "5"; txlen "902";
20	sraer114_ss	exon	32426649	32426734	0.0064543913029044	+	.	gene_id "ENSRNOG00000072950"; transcript_id "ENSRNOG00000072950_tx_35"; exon_id "20_32426649_32426734_+"; exonnum "4"; txlen "579";
20	sraer114_mid	exon	32443010	32443148	0.00982827766578625	+	.	gene_id "ENSRNOG00000072950"; transcript_id "ENSRNOG00000072950_tx_10"; exon_id "20_32443010_32443148_+"; exonnum "5"; txlen "895";
20	sraer114_mid	exon	32443010	32443148	0.00982827766578625	+	.	gene_id "ENSRNOG00000072950"; transcript_id "ENSRNOG00000072950_tx_11"; exon_id "20_32443010_32443148_+"; exonnum "6"; txlen "1218";
20	sraer114_mid	exon	32443010	32443148	0.0081580773511164	+	.	gene_id "ENSRNOG00000072950"; transcript_id "ENSRNOG00000072950_tx_12"; exon_id "20_32443010_32443148_+"; exonnum "6"; txlen "1142";
20	sraer114_mid	exon	32443010	32443148	0.00677362631428056	+	.	gene_id "ENSRNOG00000072950"; transcript_id "ENSRNOG00000072950_tx_14"; exon_id "20_32443010_32443148_+"; exonnum "5"; txlen "994";
20	sraer114_mid	exon	32443010	32443148	0.00677362631428056	+	.	gene_id "ENSRNOG00000072950"; transcript_id "ENSRNOG00000072950_tx_15"; exon_id "20_32443010_32443148_+"; exonnum "3"; txlen "699";
20	sraer114_mid	exon	32443010	32443148	0.00674777272576369	+	.	gene_id "ENSRNOG00000072950"; transcript_id "ENSRNOG00000072950_tx_16"; exon_id "20_32443010_32443148_+"; exonnum "5"; txlen "1106";
20	sraer114_mid	exon	32443010	32443148	0.00674777272576369	+	.	gene_id "ENSRNOG00000072950"; transcript_id "ENSRNOG00000072950_tx_17"; exon_id "20_32443010_32443148_+"; exonnum "6"; txlen "1429";
20	sraer114_mid	exon	32443010	32443148	0.00674777272576369	+	.	gene_id "ENSRNOG00000072950"; transcript_id "ENSRNOG00000072950_tx_18"; exon_id "20_32443010_32443148_+"; exonnum "4"; txlen "928";
20	sraer114_mid	exon	32443010	32443148	0.00674777272576369	+	.	gene_id "ENSRNOG00000072950"; transcript_id "ENSRNOG00000072950_tx_19"; exon_id "20_32443010_32443148_+"; exonnum "5"; txlen "1251";
20	sraer114_mid	exon	32443010	32443148	0.013642236162957	+	.	gene_id "ENSRNOG00000072950"; transcript_id "ENSRNOG00000072950_tx_2"; exon_id "20_32443010_32443148_+"; exonnum "5"; txlen "980";
20	sraer114_mid	exon	32443010	32443148	0.00674777272576369	+	.	gene_id "ENSRNOG00000072950"; transcript_id "ENSRNOG00000072950_tx_20"; exon_id "20_32443010_32443148_+"; exonnum "6"; txlen "1199";
20	sraer114_mid	exon	32443010	32443148	0.00674777272576369	+	.	gene_id "ENSRNOG00000072950"; transcript_id "ENSRNOG00000072950_tx_21"; exon_id "20_32443010_32443148_+"; exonnum "7"; txlen "1522";
20	sraer114_mid	exon	32443010	32443148	0.00674777272576369	+	.	gene_id "ENSRNOG00000072950"; transcript_id "ENSRNOG00000072950_tx_22"; exon_id "20_32443010_32443148_+"; exonnum "5"; txlen "1021";
20	sraer114_mid	exon	32443010	32443148	0.00674777272576369	+	.	gene_id "ENSRNOG00000072950"; transcript_id "ENSRNOG00000072950_tx_23"; exon_id "20_32443010_32443148_+"; exonnum "6"; txlen "1344";
20	sraer114_mid	exon	32443010	32443148	0.0064543913029044	+	.	gene_id "ENSRNOG00000072950"; transcript_id "ENSRNOG00000072950_tx_28"; exon_id "20_32443010_32443148_+"; exonnum "4"; txlen "1008";
20	sraer114_mid	exon	32443010	32443148	0.0064543913029044	+	.	gene_id "ENSRNOG00000072950"; transcript_id "ENSRNOG00000072950_tx_29"; exon_id "20_32443010_32443148_+"; exonnum "3"; txlen "685";
20	sraer114_mid	exon	32443010	32443148	0.013642236162957	+	.	gene_id "ENSRNOG00000072950"; transcript_id "ENSRNOG00000072950_tx_3"; exon_id "20_32443010_32443148_+"; exonnum "6"; txlen "1303";
20	sraer114_mid	exon	32443010	32443148	0.0064543913029044	+	.	gene_id "ENSRNOG00000072950"; transcript_id "ENSRNOG00000072950_tx_30"; exon_id "20_32443010_32443148_+"; exonnum "5"; txlen "1101";
20	sraer114_mid	exon	32443010	32443148	0.0064543913029044	+	.	gene_id "ENSRNOG00000072950"; transcript_id "ENSRNOG00000072950_tx_31"; exon_id "20_32443010_32443148_+"; exonnum "4"; txlen "1134";
20	sraer114_mid	exon	32443010	32443148	0.0064543913029044	+	.	gene_id "ENSRNOG00000072950"; transcript_id "ENSRNOG00000072950_tx_33"; exon_id "20_32443010_32443148_+"; exonnum "4"; txlen "778";
20	sraer114_mid	exon	32443010	32443148	0.0064543913029044	+	.	gene_id "ENSRNOG00000072950"; transcript_id "ENSRNOG00000072950_tx_34"; exon_id "20_32443010_32443148_+"; exonnum "3"; txlen "811";
20	sraer114_mid	exon	32443010	32443148	0.00612016802072921	+	.	gene_id "ENSRNOG00000072950"; transcript_id "ENSRNOG00000072950_tx_36"; exon_id "20_32443010_32443148_+"; exonnum "7"; txlen "1235";
20	sraer114_mid	exon	32443010	32443148	0.00496753532495764	+	.	gene_id "ENSRNOG00000072950"; transcript_id "ENSRNOG00000072950_tx_38"; exon_id "20_32443010_32443148_+"; exonnum "6"; txlen "1087";
20	sraer114_mid	exon	32443010	32443148	0.00496753532495764	+	.	gene_id "ENSRNOG00000072950"; transcript_id "ENSRNOG00000072950_tx_39"; exon_id "20_32443010_32443148_+"; exonnum "4"; txlen "792";
20	sraer114_mid	exon	32443010	32443148	0.013642236162957	+	.	gene_id "ENSRNOG00000072950"; transcript_id "ENSRNOG00000072950_tx_4"; exon_id "20_32443010_32443148_+"; exonnum "4"; txlen "802";
20	sraer114_mid	exon	32443010	32443148	0.00469410276574866	+	.	gene_id "ENSRNOG00000072950"; transcript_id "ENSRNOG00000072950_tx_40"; exon_id "20_32443010_32443148_+"; exonnum "4"; txlen "1037";
20	sraer114_mid	exon	32443010	32443148	0.00469410276574866	+	.	gene_id "ENSRNOG00000072950"; transcript_id "ENSRNOG00000072950_tx_41"; exon_id "20_32443010_32443148_+"; exonnum "3"; txlen "714";
20	sraer114_mid	exon	32443010	32443148	0.00469410276574866	+	.	gene_id "ENSRNOG00000072950"; transcript_id "ENSRNOG00000072950_tx_43"; exon_id "20_32443010_32443148_+"; exonnum "3"; txlen "840";
20	sraer114_mid	exon	32443010	32443148	0.00359224257110261	+	.	gene_id "ENSRNOG00000072950"; transcript_id "ENSRNOG00000072950_tx_46"; exon_id "20_32443010_32443148_+"; exonnum "4"; txlen "710";
20	sraer114_mid	exon	32443010	32443148	0.00359224257110261	+	.	gene_id "ENSRNOG00000072950"; transcript_id "ENSRNOG00000072950_tx_47"; exon_id "20_32443010_32443148_+"; exonnum "5"; txlen "803";
20	sraer114_mid	exon	32443010	32443148	0.00313490119730056	+	.	gene_id "ENSRNOG00000072950"; transcript_id "ENSRNOG00000072950_tx_49"; exon_id "20_32443010_32443148_+"; exonnum "6"; txlen "1211";
20	sraer114_mid	exon	32443010	32443148	0.013642236162957	+	.	gene_id "ENSRNOG00000072950"; transcript_id "ENSRNOG00000072950_tx_5"; exon_id "20_32443010_32443148_+"; exonnum "5"; txlen "1125";
20	sraer114_mid	exon	32443010	32443148	0.00313490119730056	+	.	gene_id "ENSRNOG00000072950"; transcript_id "ENSRNOG00000072950_tx_50"; exon_id "20_32443010_32443148_+"; exonnum "7"; txlen "1304";
20	sraer114_mid	exon	32443010	32443148	0.00255141168146377	+	.	gene_id "ENSRNOG00000072950"; transcript_id "ENSRNOG00000072950_tx_53"; exon_id "20_32443010_32443148_+"; exonnum "5"; txlen "940";
20	sraer114_mid	exon	32443010	32443148	0.00255141168146377	+	.	gene_id "ENSRNOG00000072950"; transcript_id "ENSRNOG00000072950_tx_54"; exon_id "20_32443010_32443148_+"; exonnum "4"; txlen "847";
20	sraer114_mid	exon	32443010	32443148	0.00249374209430397	+	.	gene_id "ENSRNOG00000072950"; transcript_id "ENSRNOG00000072950_tx_56"; exon_id "20_32443010_32443148_+"; exonnum "5"; txlen "1033";
20	sraer114_mid	exon	32443010	32443148	0.00249374209430397	+	.	gene_id "ENSRNOG00000072950"; transcript_id "ENSRNOG00000072950_tx_57"; exon_id "20_32443010_32443148_+"; exonnum "3"; txlen "622";
20	sraer114_mid	exon	32443010	32443148	0.00235691846917793	+	.	gene_id "ENSRNOG00000072950"; transcript_id "ENSRNOG00000072950_tx_58"; exon_id "20_32443010_32443148_+"; exonnum "7"; txlen "1063";
20	sraer114_mid	exon	32443010	32443148	0.00230083291375891	+	.	gene_id "ENSRNOG00000072950"; transcript_id "ENSRNOG00000072950_tx_59"; exon_id "20_32443010_32443148_+"; exonnum "7"; txlen "1087";
20	sraer114_mid	exon	32443010	32443148	0.00230083291375891	+	.	gene_id "ENSRNOG00000072950"; transcript_id "ENSRNOG00000072950_tx_60"; exon_id "20_32443010_32443148_+"; exonnum "7"; txlen "1020";
20	sraer114_mid	exon	32443010	32443148	0.00230083291375891	+	.	gene_id "ENSRNOG00000072950"; transcript_id "ENSRNOG00000072950_tx_61"; exon_id "20_32443010_32443148_+"; exonnum "7"; txlen "1135";
20	sraer114_mid	exon	32443010	32443148	0.00230083291375891	+	.	gene_id "ENSRNOG00000072950"; transcript_id "ENSRNOG00000072950_tx_62"; exon_id "20_32443010_32443148_+"; exonnum "8"; txlen "1126";
20	sraer114_mid	exon	32443010	32443148	0.00230083291375891	+	.	gene_id "ENSRNOG00000072950"; transcript_id "ENSRNOG00000072950_tx_63"; exon_id "20_32443010_32443148_+"; exonnum "8"; txlen "1241";
20	sraer114_mid	exon	32443010	32443148	0.00230083291375891	+	.	gene_id "ENSRNOG00000072950"; transcript_id "ENSRNOG00000072950_tx_64"; exon_id "20_32443010_32443148_+"; exonnum "8"; txlen "1228";
20	sraer114_mid	exon	32443010	32443148	0.00230083291375891	+	.	gene_id "ENSRNOG00000072950"; transcript_id "ENSRNOG00000072950_tx_65"; exon_id "20_32443010_32443148_+"; exonnum "8"; txlen "1161";
20	sraer114_mid	exon	32443010	32443148	0.00230083291375891	+	.	gene_id "ENSRNOG00000072950"; transcript_id "ENSRNOG00000072950_tx_66"; exon_id "20_32443010_32443148_+"; exonnum "8"; txlen "1175";
20	sraer114_mid	exon	32443010	32443148	0.00230083291375891	+	.	gene_id "ENSRNOG00000072950"; transcript_id "ENSRNOG00000072950_tx_67"; exon_id "20_32443010_32443148_+"; exonnum "9"; txlen "1267";
20	sraer114_mid	exon	32443010	32443148	0.00230083291375891	+	.	gene_id "ENSRNOG00000072950"; transcript_id "ENSRNOG00000072950_tx_68"; exon_id "20_32443010_32443148_+"; exonnum "9"; txlen "1297";
20	sraer114_mid	exon	32443010	32443148	0.00230083291375891	+	.	gene_id "ENSRNOG00000072950"; transcript_id "ENSRNOG00000072950_tx_69"; exon_id "20_32443010_32443148_+"; exonnum "5"; txlen "792";
20	sraer114_mid	exon	32443010	32443148	0.00230083291375891	+	.	gene_id "ENSRNOG00000072950"; transcript_id "ENSRNOG00000072950_tx_70"; exon_id "20_32443010_32443148_+"; exonnum "6"; txlen "831";
20	sraer114_mid	exon	32443010	32443148	0.00230083291375891	+	.	gene_id "ENSRNOG00000072950"; transcript_id "ENSRNOG00000072950_tx_71"; exon_id "20_32443010_32443148_+"; exonnum "6"; txlen "933";
20	sraer114_mid	exon	32443010	32443148	0.00230083291375891	+	.	gene_id "ENSRNOG00000072950"; transcript_id "ENSRNOG00000072950_tx_72"; exon_id "20_32443010_32443148_+"; exonnum "9"; txlen "1230";
20	sraer114_mid	exon	32443010	32443148	0.00230083291375891	+	.	gene_id "ENSRNOG00000072950"; transcript_id "ENSRNOG00000072950_tx_73"; exon_id "20_32443010_32443148_+"; exonnum "5"; txlen "725";
20	sraer114_mid	exon	32443010	32443148	0.00230083291375891	+	.	gene_id "ENSRNOG00000072950"; transcript_id "ENSRNOG00000072950_tx_74"; exon_id "20_32443010_32443148_+"; exonnum "5"; txlen "840";
20	sraer114_mid	exon	32443010	32443148	0.00230083291375891	+	.	gene_id "ENSRNOG00000072950"; transcript_id "ENSRNOG00000072950_tx_75"; exon_id "20_32443010_32443148_+"; exonnum "6"; txlen "946";
20	sraer114_mid	exon	32443010	32443148	0.00230083291375891	+	.	gene_id "ENSRNOG00000072950"; transcript_id "ENSRNOG00000072950_tx_76"; exon_id "20_32443010_32443148_+"; exonnum "6"; txlen "880";
20	sraer114_mid	exon	32443010	32443148	0.00230083291375891	+	.	gene_id "ENSRNOG00000072950"; transcript_id "ENSRNOG00000072950_tx_77"; exon_id "20_32443010_32443148_+"; exonnum "9"; txlen "1214";
20	sraer114_mid	exon	32443010	32443148	0.00230083291375891	+	.	gene_id "ENSRNOG00000072950"; transcript_id "ENSRNOG00000072950_tx_78"; exon_id "20_32443010_32443148_+"; exonnum "9"; txlen "1329";
20	sraer114_mid	exon	32443010	32443148	0.00203790933038719	+	.	gene_id "ENSRNOG00000072950"; transcript_id "ENSRNOG00000072950_tx_79"; exon_id "20_32443010_32443148_+"; exonnum "5"; txlen "964";
20	sraer114_mid	exon	32443010	32443148	0.00982827766578625	+	.	gene_id "ENSRNOG00000072950"; transcript_id "ENSRNOG00000072950_tx_8"; exon_id "20_32443010_32443148_+"; exonnum "6"; txlen "1073";
20	sraer114_mid	exon	32443010	32443148	0.00203790933038719	+	.	gene_id "ENSRNOG00000072950"; transcript_id "ENSRNOG00000072950_tx_81"; exon_id "20_32443010_32443148_+"; exonnum "6"; txlen "1057";
20	sraer114_mid	exon	32443010	32443148	0.00184210287901637	+	.	gene_id "ENSRNOG00000072950"; transcript_id "ENSRNOG00000072950_tx_82"; exon_id "20_32443010_32443148_+"; exonnum "8"; txlen "1089";
20	sraer114_mid	exon	32443010	32443148	0.00184210287901637	+	.	gene_id "ENSRNOG00000072950"; transcript_id "ENSRNOG00000072950_tx_83"; exon_id "20_32443010_32443148_+"; exonnum "9"; txlen "1195";
20	sraer114_mid	exon	32443010	32443148	0.00184210287901637	+	.	gene_id "ENSRNOG00000072950"; transcript_id "ENSRNOG00000072950_tx_84"; exon_id "20_32443010_32443148_+"; exonnum "6"; txlen "794";
20	sraer114_mid	exon	32443010	32443148	0.00165967381076232	+	.	gene_id "ENSRNOG00000072950"; transcript_id "ENSRNOG00000072950_tx_86"; exon_id "20_32443010_32443148_+"; exonnum "10"; txlen "1336";
20	sraer114_mid	exon	32443010	32443148	0.00165967381076232	+	.	gene_id "ENSRNOG00000072950"; transcript_id "ENSRNOG00000072950_tx_87"; exon_id "20_32443010_32443148_+"; exonnum "9"; txlen "1316";
20	sraer114_mid	exon	32443010	32443148	0.00165967381076232	+	.	gene_id "ENSRNOG00000072950"; transcript_id "ENSRNOG00000072950_tx_88"; exon_id "20_32443010_32443148_+"; exonnum "10"; txlen "1355";
20	sraer114_mid	exon	32443010	32443148	0.00165967381076232	+	.	gene_id "ENSRNOG00000072950"; transcript_id "ENSRNOG00000072950_tx_89"; exon_id "20_32443010_32443148_+"; exonnum "10"; txlen "1385";
20	sraer114_mid	exon	32443010	32443148	0.00982827766578625	+	.	gene_id "ENSRNOG00000072950"; transcript_id "ENSRNOG00000072950_tx_9"; exon_id "20_32443010_32443148_+"; exonnum "7"; txlen "1396";
20	sraer114_mid	exon	32443010	32443148	0.00165967381076232	+	.	gene_id "ENSRNOG00000072950"; transcript_id "ENSRNOG00000072950_tx_90"; exon_id "20_32443010_32443148_+"; exonnum "6"; txlen "866";
20	sraer114_mid	exon	32443010	32443148	0.00165967381076232	+	.	gene_id "ENSRNOG00000072950"; transcript_id "ENSRNOG00000072950_tx_91"; exon_id "20_32443010_32443148_+"; exonnum "11"; txlen "1424";
20	sraer114_mid	exon	32443010	32443148	0.00165967381076232	+	.	gene_id "ENSRNOG00000072950"; transcript_id "ENSRNOG00000072950_tx_92"; exon_id "20_32443010_32443148_+"; exonnum "7"; txlen "919";
20	sraer114_mid	exon	32443010	32443148	0.00165967381076232	+	.	gene_id "ENSRNOG00000072950"; transcript_id "ENSRNOG00000072950_tx_93"; exon_id "20_32443010_32443148_+"; exonnum "7"; txlen "1034";
20	sraer114_mid	exon	32443010	32443148	0.00165967381076232	+	.	gene_id "ENSRNOG00000072950"; transcript_id "ENSRNOG00000072950_tx_94"; exon_id "20_32443010_32443148_+"; exonnum "7"; txlen "1021";
20	sraer114_mid	exon	32443010	32443148	0.00165967381076232	+	.	gene_id "ENSRNOG00000072950"; transcript_id "ENSRNOG00000072950_tx_95"; exon_id "20_32443010_32443148_+"; exonnum "8"; txlen "1060";
20	sraer114_mid	exon	32443010	32443148	0.00165967381076232	+	.	gene_id "ENSRNOG00000072950"; transcript_id "ENSRNOG00000072950_tx_96"; exon_id "20_32443010_32443148_+"; exonnum "8"; txlen "1090";
20	sraer114_mid	exon	32443010	32443148	0.00165967381076232	+	.	gene_id "ENSRNOG00000072950"; transcript_id "ENSRNOG00000072950_tx_97"; exon_id "20_32443010_32443148_+"; exonnum "7"; txlen "972";
20	sraer114_mid	exon	32443010	32443148	0.00064115910299659	+	.	gene_id "ENSRNOG00000072950"; transcript_id "ENSRNOG00000072950_tx_98"; exon_id "20_32443010_32443148_+"; exonnum "12"; txlen "1747";
20	sraer114_ss	exon	32459918	32460063	0.00982827766578625	+	.	gene_id "ENSRNOG00000072950"; transcript_id "ENSRNOG00000072950_tx_10"; exon_id "20_32459918_32460063_+"; exonnum "6"; txlen "895";
20	sraer114_ss	exon	32459918	32460063	0.00982827766578625	+	.	gene_id "ENSRNOG00000072950"; transcript_id "ENSRNOG00000072950_tx_11"; exon_id "20_32459918_32460063_+"; exonnum "7"; txlen "1218";
20	sraer114_ss	exon	32459918	32460063	0.013642236162957	+	.	gene_id "ENSRNOG00000072950"; transcript_id "ENSRNOG00000072950_tx_2"; exon_id "20_32459918_32460063_+"; exonnum "6"; txlen "980";
20	sraer114_ss	exon	32459918	32460063	0.0064543913029044	+	.	gene_id "ENSRNOG00000072950"; transcript_id "ENSRNOG00000072950_tx_28"; exon_id "20_32459918_32460063_+"; exonnum "5"; txlen "1008";
20	sraer114_ss	exon	32459918	32460063	0.0064543913029044	+	.	gene_id "ENSRNOG00000072950"; transcript_id "ENSRNOG00000072950_tx_29"; exon_id "20_32459918_32460063_+"; exonnum "4"; txlen "685";
20	sraer114_ss	exon	32459918	32460063	0.013642236162957	+	.	gene_id "ENSRNOG00000072950"; transcript_id "ENSRNOG00000072950_tx_3"; exon_id "20_32459918_32460063_+"; exonnum "7"; txlen "1303";
20	sraer114_ss	exon	32459918	32460063	0.0064543913029044	+	.	gene_id "ENSRNOG00000072950"; transcript_id "ENSRNOG00000072950_tx_30"; exon_id "20_32459918_32460063_+"; exonnum "6"; txlen "1101";
20	sraer114_ss	exon	32459918	32460063	0.0064543913029044	+	.	gene_id "ENSRNOG00000072950"; transcript_id "ENSRNOG00000072950_tx_33"; exon_id "20_32459918_32460063_+"; exonnum "5"; txlen "778";
20	sraer114_ss	exon	32459918	32460063	0.013642236162957	+	.	gene_id "ENSRNOG00000072950"; transcript_id "ENSRNOG00000072950_tx_4"; exon_id "20_32459918_32460063_+"; exonnum "5"; txlen "802";
20	sraer114_ss	exon	32459918	32460063	0.00469410276574866	+	.	gene_id "ENSRNOG00000072950"; transcript_id "ENSRNOG00000072950_tx_40"; exon_id "20_32459918_32460063_+"; exonnum "5"; txlen "1037";
20	sraer114_ss	exon	32459918	32460063	0.00469410276574866	+	.	gene_id "ENSRNOG00000072950"; transcript_id "ENSRNOG00000072950_tx_41"; exon_id "20_32459918_32460063_+"; exonnum "4"; txlen "714";
20	sraer114_ss	exon	32459918	32460063	0.013642236162957	+	.	gene_id "ENSRNOG00000072950"; transcript_id "ENSRNOG00000072950_tx_5"; exon_id "20_32459918_32460063_+"; exonnum "6"; txlen "1125";
20	sraer114_ss	exon	32459918	32460063	0.00982827766578625	+	.	gene_id "ENSRNOG00000072950"; transcript_id "ENSRNOG00000072950_tx_8"; exon_id "20_32459918_32460063_+"; exonnum "7"; txlen "1073";
20	sraer114_ss	exon	32459918	32460063	0.00982827766578625	+	.	gene_id "ENSRNOG00000072950"; transcript_id "ENSRNOG00000072950_tx_9"; exon_id "20_32459918_32460063_+"; exonnum "8"; txlen "1396";
20	ensembl	exon	32465024	32465069	0	+	.	gene_id "ENSRNOG00000072950"; gene_version "1"; transcript_id "ENSRNOT00000137704"; transcript_version "1"; exon_number "1"; gene_source "ensembl"; gene_biotype "lncRNA"; transcript_source "ensembl"; transcript_biotype "lncRNA"; exon_id "ENSRNOE00000766842"; exon_version "1";
20	ensembl	transcript	32465024	32545503	0	+	.	gene_id "ENSRNOG00000072950"; gene_version "1"; transcript_id "ENSRNOT00000137704"; transcript_version "1"; gene_source "ensembl"; gene_biotype "lncRNA"; transcript_source "ensembl"; transcript_biotype "lncRNA";
20	sraer114_ss	exon	32471307	32471578	0.00674777272576369	+	.	gene_id "ENSRNOG00000072950"; transcript_id "ENSRNOG00000072950_tx_16"; exon_id "20_32471307_32471578_+"; exonnum "6"; txlen "1106";
20	sraer114_ss	exon	32471307	32471578	0.00674777272576369	+	.	gene_id "ENSRNOG00000072950"; transcript_id "ENSRNOG00000072950_tx_17"; exon_id "20_32471307_32471578_+"; exonnum "7"; txlen "1429";
20	sraer114_ss	exon	32471307	32471578	0.00674777272576369	+	.	gene_id "ENSRNOG00000072950"; transcript_id "ENSRNOG00000072950_tx_18"; exon_id "20_32471307_32471578_+"; exonnum "5"; txlen "928";
20	sraer114_ss	exon	32471307	32471578	0.00674777272576369	+	.	gene_id "ENSRNOG00000072950"; transcript_id "ENSRNOG00000072950_tx_19"; exon_id "20_32471307_32471578_+"; exonnum "6"; txlen "1251";
20	sraer114_ss	exon	32471307	32471578	0.00674777272576369	+	.	gene_id "ENSRNOG00000072950"; transcript_id "ENSRNOG00000072950_tx_20"; exon_id "20_32471307_32471578_+"; exonnum "7"; txlen "1199";
20	sraer114_ss	exon	32471307	32471578	0.00674777272576369	+	.	gene_id "ENSRNOG00000072950"; transcript_id "ENSRNOG00000072950_tx_21"; exon_id "20_32471307_32471578_+"; exonnum "8"; txlen "1522";
20	sraer114_ss	exon	32471307	32471578	0.00674777272576369	+	.	gene_id "ENSRNOG00000072950"; transcript_id "ENSRNOG00000072950_tx_22"; exon_id "20_32471307_32471578_+"; exonnum "6"; txlen "1021";
20	sraer114_ss	exon	32471307	32471578	0.00674777272576369	+	.	gene_id "ENSRNOG00000072950"; transcript_id "ENSRNOG00000072950_tx_23"; exon_id "20_32471307_32471578_+"; exonnum "7"; txlen "1344";
20	sraer114_ss	exon	32471307	32471578	0.0064543913029044	+	.	gene_id "ENSRNOG00000072950"; transcript_id "ENSRNOG00000072950_tx_31"; exon_id "20_32471307_32471578_+"; exonnum "5"; txlen "1134";
20	sraer114_ss	exon	32471307	32471578	0.0064543913029044	+	.	gene_id "ENSRNOG00000072950"; transcript_id "ENSRNOG00000072950_tx_34"; exon_id "20_32471307_32471578_+"; exonnum "4"; txlen "811";
20	sraer114_ss	exon	32471307	32471578	0.00469410276574866	+	.	gene_id "ENSRNOG00000072950"; transcript_id "ENSRNOG00000072950_tx_43"; exon_id "20_32471307_32471578_+"; exonnum "4"; txlen "840";
20	ensembl	exon	32537064	32537117	0	+	.	gene_id "ENSRNOG00000072950"; gene_version "1"; transcript_id "ENSRNOT00000137704"; transcript_version "1"; exon_number "2"; gene_source "ensembl"; gene_biotype "lncRNA"; transcript_source "ensembl"; transcript_biotype "lncRNA"; exon_id "ENSRNOE00000736194"; exon_version "1";
20	ENSEMBL114_rn	exon	32537064	32537117	0.0081580773511164	+	.	gene_id "ENSRNOG00000072950"; transcript_id "ENSRNOG00000072950_tx_13"; exon_id "20_32537064_32537117_+"; exonnum "6"; txlen "1057";
20	ENSEMBL114_rn	exon	32537064	32537117	0.00677362631428056	+	.	gene_id "ENSRNOG00000072950"; transcript_id "ENSRNOG00000072950_tx_14"; exon_id "20_32537064_32537117_+"; exonnum "6"; txlen "994";
20	ENSEMBL114_rn	exon	32537064	32537117	0.00677362631428056	+	.	gene_id "ENSRNOG00000072950"; transcript_id "ENSRNOG00000072950_tx_15"; exon_id "20_32537064_32537117_+"; exonnum "4"; txlen "699";
20	ENSEMBL114_rn	exon	32537064	32537117	0.00572093774575617	+	.	gene_id "ENSRNOG00000072950"; transcript_id "ENSRNOG00000072950_tx_37"; exon_id "20_32537064_32537117_+"; exonnum "5"; txlen "894";
20	ENSEMBL114_rn	exon	32537064	32537117	0.00496753532495764	+	.	gene_id "ENSRNOG00000072950"; transcript_id "ENSRNOG00000072950_tx_38"; exon_id "20_32537064_32537117_+"; exonnum "7"; txlen "1087";
20	ENSEMBL114_rn	exon	32537064	32537117	0.00496753532495764	+	.	gene_id "ENSRNOG00000072950"; transcript_id "ENSRNOG00000072950_tx_39"; exon_id "20_32537064_32537117_+"; exonnum "5"; txlen "792";
20	ENSEMBL114_rn	exon	32537064	32537117	0.00359224257110261	+	.	gene_id "ENSRNOG00000072950"; transcript_id "ENSRNOG00000072950_tx_46"; exon_id "20_32537064_32537117_+"; exonnum "5"; txlen "710";
20	ENSEMBL114_rn	exon	32537064	32537117	0.00359224257110261	+	.	gene_id "ENSRNOG00000072950"; transcript_id "ENSRNOG00000072950_tx_47"; exon_id "20_32537064_32537117_+"; exonnum "6"; txlen "803";
20	ENSEMBL114_rn	exon	32537064	32537117	0.00313490119730056	+	.	gene_id "ENSRNOG00000072950"; transcript_id "ENSRNOG00000072950_tx_49"; exon_id "20_32537064_32537117_+"; exonnum "7"; txlen "1211";
20	ENSEMBL114_rn	exon	32537064	32537117	0.00313490119730056	+	.	gene_id "ENSRNOG00000072950"; transcript_id "ENSRNOG00000072950_tx_50"; exon_id "20_32537064_32537117_+"; exonnum "8"; txlen "1304";
20	ENSEMBL114_rn	exon	32537064	32537117	0.00284829279291063	+	.	gene_id "ENSRNOG00000072950"; transcript_id "ENSRNOG00000072950_tx_51"; exon_id "20_32537064_32537117_+"; exonnum "6"; txlen "1178";
20	ENSEMBL114_rn	exon	32537064	32537117	0.00284829279291063	+	.	gene_id "ENSRNOG00000072950"; transcript_id "ENSRNOG00000072950_tx_52"; exon_id "20_32537064_32537117_+"; exonnum "4"; txlen "883";
20	ENSEMBL114_rn	exon	32537064	32537117	0.00255141168146377	+	.	gene_id "ENSRNOG00000072950"; transcript_id "ENSRNOG00000072950_tx_55"; exon_id "20_32537064_32537117_+"; exonnum "4"; txlen "762";
20	ENSEMBL114_rn	exon	32537064	32537117	0.00249374209430397	+	.	gene_id "ENSRNOG00000072950"; transcript_id "ENSRNOG00000072950_tx_56"; exon_id "20_32537064_32537117_+"; exonnum "6"; txlen "1033";
20	ENSEMBL114_rn	exon	32537064	32537117	0.00249374209430397	+	.	gene_id "ENSRNOG00000072950"; transcript_id "ENSRNOG00000072950_tx_57"; exon_id "20_32537064_32537117_+"; exonnum "4"; txlen "622";
20	ENSEMBL114_rn	exon	32537064	32537117	0.00230083291375891	+	.	gene_id "ENSRNOG00000072950"; transcript_id "ENSRNOG00000072950_tx_59"; exon_id "20_32537064_32537117_+"; exonnum "8"; txlen "1087";
20	ENSEMBL114_rn	exon	32537064	32537117	0.0120569033405422	+	.	gene_id "ENSRNOG00000072950"; transcript_id "ENSRNOG00000072950_tx_6"; exon_id "20_32537064_32537117_+"; exonnum "5"; txlen "855";
20	ENSEMBL114_rn	exon	32537064	32537117	0.00230083291375891	+	.	gene_id "ENSRNOG00000072950"; transcript_id "ENSRNOG00000072950_tx_60"; exon_id "20_32537064_32537117_+"; exonnum "8"; txlen "1020";
20	ENSEMBL114_rn	exon	32537064	32537117	0.00230083291375891	+	.	gene_id "ENSRNOG00000072950"; transcript_id "ENSRNOG00000072950_tx_61"; exon_id "20_32537064_32537117_+"; exonnum "8"; txlen "1135";
20	ENSEMBL114_rn	exon	32537064	32537117	0.00230083291375891	+	.	gene_id "ENSRNOG00000072950"; transcript_id "ENSRNOG00000072950_tx_62"; exon_id "20_32537064_32537117_+"; exonnum "9"; txlen "1126";
20	ENSEMBL114_rn	exon	32537064	32537117	0.00230083291375891	+	.	gene_id "ENSRNOG00000072950"; transcript_id "ENSRNOG00000072950_tx_63"; exon_id "20_32537064_32537117_+"; exonnum "9"; txlen "1241";
20	ENSEMBL114_rn	exon	32537064	32537117	0.00230083291375891	+	.	gene_id "ENSRNOG00000072950"; transcript_id "ENSRNOG00000072950_tx_64"; exon_id "20_32537064_32537117_+"; exonnum "9"; txlen "1228";
20	ENSEMBL114_rn	exon	32537064	32537117	0.00230083291375891	+	.	gene_id "ENSRNOG00000072950"; transcript_id "ENSRNOG00000072950_tx_65"; exon_id "20_32537064_32537117_+"; exonnum "9"; txlen "1161";
20	ENSEMBL114_rn	exon	32537064	32537117	0.00230083291375891	+	.	gene_id "ENSRNOG00000072950"; transcript_id "ENSRNOG00000072950_tx_66"; exon_id "20_32537064_32537117_+"; exonnum "9"; txlen "1175";
20	ENSEMBL114_rn	exon	32537064	32537117	0.00230083291375891	+	.	gene_id "ENSRNOG00000072950"; transcript_id "ENSRNOG00000072950_tx_67"; exon_id "20_32537064_32537117_+"; exonnum "10"; txlen "1267";
20	ENSEMBL114_rn	exon	32537064	32537117	0.00230083291375891	+	.	gene_id "ENSRNOG00000072950"; transcript_id "ENSRNOG00000072950_tx_68"; exon_id "20_32537064_32537117_+"; exonnum "10"; txlen "1297";
20	ENSEMBL114_rn	exon	32537064	32537117	0.00230083291375891	+	.	gene_id "ENSRNOG00000072950"; transcript_id "ENSRNOG00000072950_tx_69"; exon_id "20_32537064_32537117_+"; exonnum "6"; txlen "792";
20	ENSEMBL114_rn	exon	32537064	32537117	0.0120569033405422	+	.	gene_id "ENSRNOG00000072950"; transcript_id "ENSRNOG00000072950_tx_7"; exon_id "20_32537064_32537117_+"; exonnum "3"; txlen "560";
20	ENSEMBL114_rn	exon	32537064	32537117	0.00230083291375891	+	.	gene_id "ENSRNOG00000072950"; transcript_id "ENSRNOG00000072950_tx_70"; exon_id "20_32537064_32537117_+"; exonnum "7"; txlen "831";
20	ENSEMBL114_rn	exon	32537064	32537117	0.00230083291375891	+	.	gene_id "ENSRNOG00000072950"; transcript_id "ENSRNOG00000072950_tx_71"; exon_id "20_32537064_32537117_+"; exonnum "7"; txlen "933";
20	ENSEMBL114_rn	exon	32537064	32537117	0.00230083291375891	+	.	gene_id "ENSRNOG00000072950"; transcript_id "ENSRNOG00000072950_tx_72"; exon_id "20_32537064_32537117_+"; exonnum "10"; txlen "1230";
20	ENSEMBL114_rn	exon	32537064	32537117	0.00230083291375891	+	.	gene_id "ENSRNOG00000072950"; transcript_id "ENSRNOG00000072950_tx_73"; exon_id "20_32537064_32537117_+"; exonnum "6"; txlen "725";
20	ENSEMBL114_rn	exon	32537064	32537117	0.00230083291375891	+	.	gene_id "ENSRNOG00000072950"; transcript_id "ENSRNOG00000072950_tx_74"; exon_id "20_32537064_32537117_+"; exonnum "6"; txlen "840";
20	ENSEMBL114_rn	exon	32537064	32537117	0.00230083291375891	+	.	gene_id "ENSRNOG00000072950"; transcript_id "ENSRNOG00000072950_tx_75"; exon_id "20_32537064_32537117_+"; exonnum "7"; txlen "946";
20	ENSEMBL114_rn	exon	32537064	32537117	0.00230083291375891	+	.	gene_id "ENSRNOG00000072950"; transcript_id "ENSRNOG00000072950_tx_76"; exon_id "20_32537064_32537117_+"; exonnum "7"; txlen "880";
20	ENSEMBL114_rn	exon	32537064	32537117	0.00230083291375891	+	.	gene_id "ENSRNOG00000072950"; transcript_id "ENSRNOG00000072950_tx_77"; exon_id "20_32537064_32537117_+"; exonnum "10"; txlen "1214";
20	ENSEMBL114_rn	exon	32537064	32537117	0.00230083291375891	+	.	gene_id "ENSRNOG00000072950"; transcript_id "ENSRNOG00000072950_tx_78"; exon_id "20_32537064_32537117_+"; exonnum "10"; txlen "1329";
20	ENSEMBL114_rn	exon	32537064	32537117	0.00203790933038719	+	.	gene_id "ENSRNOG00000072950"; transcript_id "ENSRNOG00000072950_tx_80"; exon_id "20_32537064_32537117_+"; exonnum "5"; txlen "879";
20	ENSEMBL114_rn	exon	32537064	32537117	0.00184210287901637	+	.	gene_id "ENSRNOG00000072950"; transcript_id "ENSRNOG00000072950_tx_82"; exon_id "20_32537064_32537117_+"; exonnum "9"; txlen "1089";
20	ENSEMBL114_rn	exon	32537064	32537117	0.00184210287901637	+	.	gene_id "ENSRNOG00000072950"; transcript_id "ENSRNOG00000072950_tx_83"; exon_id "20_32537064_32537117_+"; exonnum "10"; txlen "1195";
20	ENSEMBL114_rn	exon	32537064	32537117	0.00184210287901637	+	.	gene_id "ENSRNOG00000072950"; transcript_id "ENSRNOG00000072950_tx_84"; exon_id "20_32537064_32537117_+"; exonnum "7"; txlen "794";
20	ENSEMBL114_rn	exon	32537064	32537117	0.00165967381076232	+	.	gene_id "ENSRNOG00000072950"; transcript_id "ENSRNOG00000072950_tx_86"; exon_id "20_32537064_32537117_+"; exonnum "11"; txlen "1336";
20	ENSEMBL114_rn	exon	32537064	32537117	0.00165967381076232	+	.	gene_id "ENSRNOG00000072950"; transcript_id "ENSRNOG00000072950_tx_87"; exon_id "20_32537064_32537117_+"; exonnum "10"; txlen "1316";
20	ENSEMBL114_rn	exon	32537064	32537117	0.00165967381076232	+	.	gene_id "ENSRNOG00000072950"; transcript_id "ENSRNOG00000072950_tx_88"; exon_id "20_32537064_32537117_+"; exonnum "11"; txlen "1355";
20	ENSEMBL114_rn	exon	32537064	32537117	0.00165967381076232	+	.	gene_id "ENSRNOG00000072950"; transcript_id "ENSRNOG00000072950_tx_89"; exon_id "20_32537064_32537117_+"; exonnum "11"; txlen "1385";
20	ENSEMBL114_rn	exon	32537064	32537117	0.00165967381076232	+	.	gene_id "ENSRNOG00000072950"; transcript_id "ENSRNOG00000072950_tx_90"; exon_id "20_32537064_32537117_+"; exonnum "7"; txlen "866";
20	ENSEMBL114_rn	exon	32537064	32537117	0.00165967381076232	+	.	gene_id "ENSRNOG00000072950"; transcript_id "ENSRNOG00000072950_tx_91"; exon_id "20_32537064_32537117_+"; exonnum "12"; txlen "1424";
20	ENSEMBL114_rn	exon	32537064	32537117	0.00165967381076232	+	.	gene_id "ENSRNOG00000072950"; transcript_id "ENSRNOG00000072950_tx_92"; exon_id "20_32537064_32537117_+"; exonnum "8"; txlen "919";
20	ENSEMBL114_rn	exon	32537064	32537117	0.00165967381076232	+	.	gene_id "ENSRNOG00000072950"; transcript_id "ENSRNOG00000072950_tx_93"; exon_id "20_32537064_32537117_+"; exonnum "8"; txlen "1034";
20	ENSEMBL114_rn	exon	32537064	32537117	0.00165967381076232	+	.	gene_id "ENSRNOG00000072950"; transcript_id "ENSRNOG00000072950_tx_94"; exon_id "20_32537064_32537117_+"; exonnum "8"; txlen "1021";
20	ENSEMBL114_rn	exon	32537064	32537117	0.00165967381076232	+	.	gene_id "ENSRNOG00000072950"; transcript_id "ENSRNOG00000072950_tx_95"; exon_id "20_32537064_32537117_+"; exonnum "9"; txlen "1060";
20	ENSEMBL114_rn	exon	32537064	32537117	0.00165967381076232	+	.	gene_id "ENSRNOG00000072950"; transcript_id "ENSRNOG00000072950_tx_96"; exon_id "20_32537064_32537117_+"; exonnum "9"; txlen "1090";
20	ENSEMBL114_rn	exon	32537064	32537117	0.00165967381076232	+	.	gene_id "ENSRNOG00000072950"; transcript_id "ENSRNOG00000072950_tx_97"; exon_id "20_32537064_32537117_+"; exonnum "8"; txlen "972";
20	ENSEMBL114_rn	exon	32537064	32537117	0.00064115910299659	+	.	gene_id "ENSRNOG00000072950"; transcript_id "ENSRNOG00000072950_tx_98"; exon_id "20_32537064_32537117_+"; exonnum "13"; txlen "1747";
20	ensembl	exon	32537064	32537206	0	+	.	gene_id "ENSRNOG00000072950"; gene_version "1"; transcript_id "ENSRNOT00000171127"; transcript_version "1"; exon_number "3"; gene_source "ensembl"; gene_biotype "lncRNA"; transcript_source "ensembl"; transcript_biotype "lncRNA"; exon_id "ENSRNOE00000719401"; exon_version "1";
20	sraer114_mid	exon	32545044	32545149	0.00677362631428056	+	.	gene_id "ENSRNOG00000072950"; transcript_id "ENSRNOG00000072950_tx_14"; exon_id "20_32545044_32545149_+"; exonnum "7"; txlen "994";
20	sraer114_mid	exon	32545044	32545149	0.00677362631428056	+	.	gene_id "ENSRNOG00000072950"; transcript_id "ENSRNOG00000072950_tx_15"; exon_id "20_32545044_32545149_+"; exonnum "5"; txlen "699";
20	sraer114_mid	exon	32545044	32545149	0.00496753532495764	+	.	gene_id "ENSRNOG00000072950"; transcript_id "ENSRNOG00000072950_tx_38"; exon_id "20_32545044_32545149_+"; exonnum "8"; txlen "1087";
20	sraer114_mid	exon	32545044	32545149	0.00496753532495764	+	.	gene_id "ENSRNOG00000072950"; transcript_id "ENSRNOG00000072950_tx_39"; exon_id "20_32545044_32545149_+"; exonnum "6"; txlen "792";
20	sraer114_mid	exon	32545044	32545149	0.00284829279291063	+	.	gene_id "ENSRNOG00000072950"; transcript_id "ENSRNOG00000072950_tx_51"; exon_id "20_32545044_32545149_+"; exonnum "7"; txlen "1178";
20	sraer114_mid	exon	32545044	32545149	0.00284829279291063	+	.	gene_id "ENSRNOG00000072950"; transcript_id "ENSRNOG00000072950_tx_52"; exon_id "20_32545044_32545149_+"; exonnum "5"; txlen "883";
20	sraer114_mid	exon	32545044	32545149	0.0120569033405422	+	.	gene_id "ENSRNOG00000072950"; transcript_id "ENSRNOG00000072950_tx_6"; exon_id "20_32545044_32545149_+"; exonnum "6"; txlen "855";
20	sraer114_mid	exon	32545044	32545149	0.0120569033405422	+	.	gene_id "ENSRNOG00000072950"; transcript_id "ENSRNOG00000072950_tx_7"; exon_id "20_32545044_32545149_+"; exonnum "4"; txlen "560";
20	ensembl	exon	32545044	32545503	0	+	.	gene_id "ENSRNOG00000072950"; gene_version "1"; transcript_id "ENSRNOT00000137704"; transcript_version "1"; exon_number "3"; gene_source "ensembl"; gene_biotype "lncRNA"; transcript_source "ensembl"; transcript_biotype "lncRNA"; exon_id "ENSRNOE00000817360"; exon_version "1";
20	ensembl	five_prime_utr	32573428	32573626	0	+	.	gene_id "ENSRNOG00000000412"; gene_version "7"; transcript_id "ENSRNOT00000000468"; transcript_version "7"; gene_name "Slc35f1"; gene_source "ensembl"; gene_biotype "protein_coding"; transcript_name "Slc35f1-201"; transcript_source "ensembl"; transcript_biotype "protein_coding"; tag "Ensembl_canonical";
20	ensembl	exon	32573428	32573799	0	+	.	gene_id "ENSRNOG00000000412"; gene_version "7"; transcript_id "ENSRNOT00000000468"; transcript_version "7"; exon_number "1"; gene_name "Slc35f1"; gene_source "ensembl"; gene_biotype "protein_coding"; transcript_name "Slc35f1-201"; transcript_source "ensembl"; transcript_biotype "protein_coding"; exon_id "ENSRNOE00000602332"; exon_version "2"; tag "Ensembl_canonical";
20	ensembl	gene	32573428	32961465	0	+	.	gene_id "ENSRNOG00000000412"; gene_version "7"; gene_name "Slc35f1"; gene_source "ensembl"; gene_biotype "protein_coding";
20	ensembl	transcript	32573428	32961465	0	+	.	gene_id "ENSRNOG00000000412"; gene_version "7"; transcript_id "ENSRNOT00000000468"; transcript_version "7"; gene_name "Slc35f1"; gene_source "ensembl"; gene_biotype "protein_coding"; transcript_name "Slc35f1-201"; transcript_source "ensembl"; transcript_biotype "protein_coding"; tag "Ensembl_canonical";
20	ensembl	start_codon	32573627	32573629	0	+	0	gene_id "ENSRNOG00000000412"; gene_version "7"; transcript_id "ENSRNOT00000000468"; transcript_version "7"; exon_number "1"; gene_name "Slc35f1"; gene_source "ensembl"; gene_biotype "protein_coding"; transcript_name "Slc35f1-201"; transcript_source "ensembl"; transcript_biotype "protein_coding"; tag "Ensembl_canonical";
20	ensembl	CDS	32573627	32573799	0	+	0	gene_id "ENSRNOG00000000412"; gene_version "7"; transcript_id "ENSRNOT00000000468"; transcript_version "7"; exon_number "1"; gene_name "Slc35f1"; gene_source "ensembl"; gene_biotype "protein_coding"; transcript_name "Slc35f1-201"; transcript_source "ensembl"; transcript_biotype "protein_coding"; protein_id "ENSRNOP00000000468"; protein_version "8"; tag "Ensembl_canonical";
20	sraer114_es	exon	32594299	32594408	0.312209451828968	+	.	gene_id "sraer114_gene_3714"; transcript_id "sraer114_gene_3714_tx_3"; exon_id "20_32594299_32594408_+"; exonnum "1"; txlen "613";
20	sraer114_es	exon	32594299	32594408	0.0594028472210302	+	.	gene_id "sraer114_gene_3714"; transcript_id "sraer114_gene_3714_tx_6"; exon_id "20_32594299_32594408_+"; exonnum "1"; txlen "624";
20	sraer114_mid	exon	32594508	32594762	0.312209451828968	+	.	gene_id "sraer114_gene_3714"; transcript_id "sraer114_gene_3714_tx_3"; exon_id "20_32594508_32594762_+"; exonnum "2"; txlen "613";
20	sraer114_mid	exon	32594508	32594762	0.0594028472210302	+	.	gene_id "sraer114_gene_3714"; transcript_id "sraer114_gene_3714_tx_6"; exon_id "20_32594508_32594762_+"; exonnum "2"; txlen "624";
20	sraer114_ss	exon	32596589	32596847	0.0594028472210302	+	.	gene_id "sraer114_gene_3714"; transcript_id "sraer114_gene_3714_tx_6"; exon_id "20_32596589_32596847_+"; exonnum "3"; txlen "624";
20	sraer114_ss	exon	32602480	32602727	0.312209451828968	+	.	gene_id "sraer114_gene_3714"; transcript_id "sraer114_gene_3714_tx_3"; exon_id "20_32602480_32602727_+"; exonnum "3"; txlen "613";
20	sraer114_es	exon	32766990	32767094	1.39235615102723	+	.	gene_id "ENSRNOG00000000412"; transcript_id "ENSRNOG00000000412_tx_2"; exon_id "20_32766990_32767094_+"; exonnum "1"; txlen "4332";
20	ensembl	five_prime_utr	32799274	32799322	0	+	.	gene_id "ENSRNOG00000000412"; gene_version "7"; transcript_id "ENSRNOT00000125569"; transcript_version "1"; gene_name "Slc35f1"; gene_source "ensembl"; gene_biotype "protein_coding"; transcript_name "Slc35f1-202"; transcript_source "ensembl"; transcript_biotype "protein_coding";
20	ensembl	exon	32799274	32799381	0	+	.	gene_id "ENSRNOG00000000412"; gene_version "7"; transcript_id "ENSRNOT00000125569"; transcript_version "1"; exon_number "1"; gene_name "Slc35f1"; gene_source "ensembl"; gene_biotype "protein_coding"; transcript_name "Slc35f1-202"; transcript_source "ensembl"; transcript_biotype "protein_coding"; exon_id "ENSRNOE00000696124"; exon_version "1";
20	ensembl	transcript	32799274	32961465	0	+	.	gene_id "ENSRNOG00000000412"; gene_version "7"; transcript_id "ENSRNOT00000125569"; transcript_version "1"; gene_name "Slc35f1"; gene_source "ensembl"; gene_biotype "protein_coding"; transcript_name "Slc35f1-202"; transcript_source "ensembl"; transcript_biotype "protein_coding";
20	ensembl	start_codon	32799323	32799325	0	+	0	gene_id "ENSRNOG00000000412"; gene_version "7"; transcript_id "ENSRNOT00000125569"; transcript_version "1"; exon_number "1"; gene_name "Slc35f1"; gene_source "ensembl"; gene_biotype "protein_coding"; transcript_name "Slc35f1-202"; transcript_source "ensembl"; transcript_biotype "protein_coding";
20	ensembl	CDS	32799323	32799381	0	+	0	gene_id "ENSRNOG00000000412"; gene_version "7"; transcript_id "ENSRNOT00000125569"; transcript_version "1"; exon_number "1"; gene_name "Slc35f1"; gene_source "ensembl"; gene_biotype "protein_coding"; transcript_name "Slc35f1-202"; transcript_source "ensembl"; transcript_biotype "protein_coding"; protein_id "ENSRNOP00000102861"; protein_version "1";
20	ensembl	exon	32816270	32816445	0	+	.	gene_id "ENSRNOG00000000412"; gene_version "7"; transcript_id "ENSRNOT00000125569"; transcript_version "1"; exon_number "2"; gene_name "Slc35f1"; gene_source "ensembl"; gene_biotype "protein_coding"; transcript_name "Slc35f1-202"; transcript_source "ensembl"; transcript_biotype "protein_coding"; exon_id "ENSRNOE00000325182"; exon_version "4";
20	ensembl	CDS	32816270	32816445	0	+	1	gene_id "ENSRNOG00000000412"; gene_version "7"; transcript_id "ENSRNOT00000125569"; transcript_version "1"; exon_number "2"; gene_name "Slc35f1"; gene_source "ensembl"; gene_biotype "protein_coding"; transcript_name "Slc35f1-202"; transcript_source "ensembl"; transcript_biotype "protein_coding"; protein_id "ENSRNOP00000102861"; protein_version "1";
20	ensembl	exon	32816270	32816445	0	+	.	gene_id "ENSRNOG00000000412"; gene_version "7"; transcript_id "ENSRNOT00000000468"; transcript_version "7"; exon_number "2"; gene_name "Slc35f1"; gene_source "ensembl"; gene_biotype "protein_coding"; transcript_name "Slc35f1-201"; transcript_source "ensembl"; transcript_biotype "protein_coding"; exon_id "ENSRNOE00000325182"; exon_version "4"; tag "Ensembl_canonical";
20	ensembl	CDS	32816270	32816445	0	+	1	gene_id "ENSRNOG00000000412"; gene_version "7"; transcript_id "ENSRNOT00000000468"; transcript_version "7"; exon_number "2"; gene_name "Slc35f1"; gene_source "ensembl"; gene_biotype "protein_coding"; transcript_name "Slc35f1-201"; transcript_source "ensembl"; transcript_biotype "protein_coding"; protein_id "ENSRNOP00000000468"; protein_version "8"; tag "Ensembl_canonical";
20	ENSEMBL114_rn	exon	32816270	32816445	1.39235615102723	+	.	gene_id "ENSRNOG00000000412"; transcript_id "ENSRNOG00000000412_tx_2"; exon_id "20_32816270_32816445_+"; exonnum "2"; txlen "4332";
20	ensembl	exon	32880936	32881063	0	+	.	gene_id "ENSRNOG00000000412"; gene_version "7"; transcript_id "ENSRNOT00000125569"; transcript_version "1"; exon_number "3"; gene_name "Slc35f1"; gene_source "ensembl"; gene_biotype "protein_coding"; transcript_name "Slc35f1-202"; transcript_source "ensembl"; transcript_biotype "protein_coding"; exon_id "ENSRNOE00000302644"; exon_version "1";
20	ensembl	CDS	32880936	32881063	0	+	2	gene_id "ENSRNOG00000000412"; gene_version "7"; transcript_id "ENSRNOT00000125569"; transcript_version "1"; exon_number "3"; gene_name "Slc35f1"; gene_source "ensembl"; gene_biotype "protein_coding"; transcript_name "Slc35f1-202"; transcript_source "ensembl"; transcript_biotype "protein_coding"; protein_id "ENSRNOP00000102861"; protein_version "1";
20	ensembl	exon	32880936	32881063	0	+	.	gene_id "ENSRNOG00000000412"; gene_version "7"; transcript_id "ENSRNOT00000000468"; transcript_version "7"; exon_number "3"; gene_name "Slc35f1"; gene_source "ensembl"; gene_biotype "protein_coding"; transcript_name "Slc35f1-201"; transcript_source "ensembl"; transcript_biotype "protein_coding"; exon_id "ENSRNOE00000302644"; exon_version "1"; tag "Ensembl_canonical";
20	ensembl	CDS	32880936	32881063	0	+	2	gene_id "ENSRNOG00000000412"; gene_version "7"; transcript_id "ENSRNOT00000000468"; transcript_version "7"; exon_number "3"; gene_name "Slc35f1"; gene_source "ensembl"; gene_biotype "protein_coding"; transcript_name "Slc35f1-201"; transcript_source "ensembl"; transcript_biotype "protein_coding"; protein_id "ENSRNOP00000000468"; protein_version "8"; tag "Ensembl_canonical";
20	ENSEMBL114_rn	exon	32880936	32881063	1.39235615102723	+	.	gene_id "ENSRNOG00000000412"; transcript_id "ENSRNOG00000000412_tx_2"; exon_id "20_32880936_32881063_+"; exonnum "3"; txlen "4332";
20	ensembl	exon	32918143	32918302	0	+	.	gene_id "ENSRNOG00000000412"; gene_version "7"; transcript_id "ENSRNOT00000125569"; transcript_version "1"; exon_number "4"; gene_name "Slc35f1"; gene_source "ensembl"; gene_biotype "protein_coding"; transcript_name "Slc35f1-202"; transcript_source "ensembl"; transcript_biotype "protein_coding"; exon_id "ENSRNOE00000002666"; exon_version "1";
20	ensembl	CDS	32918143	32918302	0	+	0	gene_id "ENSRNOG00000000412"; gene_version "7"; transcript_id "ENSRNOT00000125569"; transcript_version "1"; exon_number "4"; gene_name "Slc35f1"; gene_source "ensembl"; gene_biotype "protein_coding"; transcript_name "Slc35f1-202"; transcript_source "ensembl"; transcript_biotype "protein_coding"; protein_id "ENSRNOP00000102861"; protein_version "1";
20	ensembl	exon	32918143	32918302	0	+	.	gene_id "ENSRNOG00000000412"; gene_version "7"; transcript_id "ENSRNOT00000000468"; transcript_version "7"; exon_number "4"; gene_name "Slc35f1"; gene_source "ensembl"; gene_biotype "protein_coding"; transcript_name "Slc35f1-201"; transcript_source "ensembl"; transcript_biotype "protein_coding"; exon_id "ENSRNOE00000002666"; exon_version "1"; tag "Ensembl_canonical";
20	ensembl	CDS	32918143	32918302	0	+	0	gene_id "ENSRNOG00000000412"; gene_version "7"; transcript_id "ENSRNOT00000000468"; transcript_version "7"; exon_number "4"; gene_name "Slc35f1"; gene_source "ensembl"; gene_biotype "protein_coding"; transcript_name "Slc35f1-201"; transcript_source "ensembl"; transcript_biotype "protein_coding"; protein_id "ENSRNOP00000000468"; protein_version "8"; tag "Ensembl_canonical";
20	ENSEMBL114_rn	exon	32918143	32918302	1.39235615102723	+	.	gene_id "ENSRNOG00000000412"; transcript_id "ENSRNOG00000000412_tx_2"; exon_id "20_32918143_32918302_+"; exonnum "4"; txlen "4332";
20	ensembl	exon	32932053	32932209	0	+	.	gene_id "ENSRNOG00000000412"; gene_version "7"; transcript_id "ENSRNOT00000125569"; transcript_version "1"; exon_number "5"; gene_name "Slc35f1"; gene_source "ensembl"; gene_biotype "protein_coding"; transcript_name "Slc35f1-202"; transcript_source "ensembl"; transcript_biotype "protein_coding"; exon_id "ENSRNOE00000002667"; exon_version "1";
20	ensembl	CDS	32932053	32932209	0	+	2	gene_id "ENSRNOG00000000412"; gene_version "7"; transcript_id "ENSRNOT00000125569"; transcript_version "1"; exon_number "5"; gene_name "Slc35f1"; gene_source "ensembl"; gene_biotype "protein_coding"; transcript_name "Slc35f1-202"; transcript_source "ensembl"; transcript_biotype "protein_coding"; protein_id "ENSRNOP00000102861"; protein_version "1";
20	ensembl	exon	32932053	32932209	0	+	.	gene_id "ENSRNOG00000000412"; gene_version "7"; transcript_id "ENSRNOT00000000468"; transcript_version "7"; exon_number "5"; gene_name "Slc35f1"; gene_source "ensembl"; gene_biotype "protein_coding"; transcript_name "Slc35f1-201"; transcript_source "ensembl"; transcript_biotype "protein_coding"; exon_id "ENSRNOE00000002667"; exon_version "1"; tag "Ensembl_canonical";
20	ensembl	CDS	32932053	32932209	0	+	2	gene_id "ENSRNOG00000000412"; gene_version "7"; transcript_id "ENSRNOT00000000468"; transcript_version "7"; exon_number "5"; gene_name "Slc35f1"; gene_source "ensembl"; gene_biotype "protein_coding"; transcript_name "Slc35f1-201"; transcript_source "ensembl"; transcript_biotype "protein_coding"; protein_id "ENSRNOP00000000468"; protein_version "8"; tag "Ensembl_canonical";
20	ENSEMBL114_rn	exon	32932053	32932209	1.39235615102723	+	.	gene_id "ENSRNOG00000000412"; transcript_id "ENSRNOG00000000412_tx_2"; exon_id "20_32932053_32932209_+"; exonnum "5"; txlen "4332";
20	ensembl	exon	32934178	32934230	0	+	.	gene_id "ENSRNOG00000000412"; gene_version "7"; transcript_id "ENSRNOT00000125569"; transcript_version "1"; exon_number "6"; gene_name "Slc35f1"; gene_source "ensembl"; gene_biotype "protein_coding"; transcript_name "Slc35f1-202"; transcript_source "ensembl"; transcript_biotype "protein_coding"; exon_id "ENSRNOE00000226825"; exon_version "1";
20	ensembl	CDS	32934178	32934230	0	+	1	gene_id "ENSRNOG00000000412"; gene_version "7"; transcript_id "ENSRNOT00000125569"; transcript_version "1"; exon_number "6"; gene_name "Slc35f1"; gene_source "ensembl"; gene_biotype "protein_coding"; transcript_name "Slc35f1-202"; transcript_source "ensembl"; transcript_biotype "protein_coding"; protein_id "ENSRNOP00000102861"; protein_version "1";
20	ensembl	exon	32934178	32934230	0	+	.	gene_id "ENSRNOG00000000412"; gene_version "7"; transcript_id "ENSRNOT00000000468"; transcript_version "7"; exon_number "6"; gene_name "Slc35f1"; gene_source "ensembl"; gene_biotype "protein_coding"; transcript_name "Slc35f1-201"; transcript_source "ensembl"; transcript_biotype "protein_coding"; exon_id "ENSRNOE00000226825"; exon_version "1"; tag "Ensembl_canonical";
20	ensembl	CDS	32934178	32934230	0	+	1	gene_id "ENSRNOG00000000412"; gene_version "7"; transcript_id "ENSRNOT00000000468"; transcript_version "7"; exon_number "6"; gene_name "Slc35f1"; gene_source "ensembl"; gene_biotype "protein_coding"; transcript_name "Slc35f1-201"; transcript_source "ensembl"; transcript_biotype "protein_coding"; protein_id "ENSRNOP00000000468"; protein_version "8"; tag "Ensembl_canonical";
20	ENSEMBL114_rn	exon	32934178	32934230	1.39235615102723	+	.	gene_id "ENSRNOG00000000412"; transcript_id "ENSRNOG00000000412_tx_2"; exon_id "20_32934178_32934230_+"; exonnum "6"; txlen "4332";
20	ensembl	exon	32941688	32941842	0	+	.	gene_id "ENSRNOG00000000412"; gene_version "7"; transcript_id "ENSRNOT00000125569"; transcript_version "1"; exon_number "7"; gene_name "Slc35f1"; gene_source "ensembl"; gene_biotype "protein_coding"; transcript_name "Slc35f1-202"; transcript_source "ensembl"; transcript_biotype "protein_coding"; exon_id "ENSRNOE00000002668"; exon_version "2";
20	ensembl	CDS	32941688	32941842	0	+	2	gene_id "ENSRNOG00000000412"; gene_version "7"; transcript_id "ENSRNOT00000125569"; transcript_version "1"; exon_number "7"; gene_name "Slc35f1"; gene_source "ensembl"; gene_biotype "protein_coding"; transcript_name "Slc35f1-202"; transcript_source "ensembl"; transcript_biotype "protein_coding"; protein_id "ENSRNOP00000102861"; protein_version "1";
20	ensembl	exon	32941688	32941842	0	+	.	gene_id "ENSRNOG00000000412"; gene_version "7"; transcript_id "ENSRNOT00000000468"; transcript_version "7"; exon_number "7"; gene_name "Slc35f1"; gene_source "ensembl"; gene_biotype "protein_coding"; transcript_name "Slc35f1-201"; transcript_source "ensembl"; transcript_biotype "protein_coding"; exon_id "ENSRNOE00000002668"; exon_version "2"; tag "Ensembl_canonical";
20	ensembl	CDS	32941688	32941842	0	+	2	gene_id "ENSRNOG00000000412"; gene_version "7"; transcript_id "ENSRNOT00000000468"; transcript_version "7"; exon_number "7"; gene_name "Slc35f1"; gene_source "ensembl"; gene_biotype "protein_coding"; transcript_name "Slc35f1-201"; transcript_source "ensembl"; transcript_biotype "protein_coding"; protein_id "ENSRNOP00000000468"; protein_version "8"; tag "Ensembl_canonical";
20	ENSEMBL114_rn	exon	32941688	32941842	1.39235615102723	+	.	gene_id "ENSRNOG00000000412"; transcript_id "ENSRNOG00000000412_tx_2"; exon_id "20_32941688_32941842_+"; exonnum "7"; txlen "4332";
20	ensembl	CDS	32958068	32958289	0	+	0	gene_id "ENSRNOG00000000412"; gene_version "7"; transcript_id "ENSRNOT00000125569"; transcript_version "1"; exon_number "8"; gene_name "Slc35f1"; gene_source "ensembl"; gene_biotype "protein_coding"; transcript_name "Slc35f1-202"; transcript_source "ensembl"; transcript_biotype "protein_coding"; protein_id "ENSRNOP00000102861"; protein_version "1";
20	ensembl	CDS	32958068	32958289	0	+	0	gene_id "ENSRNOG00000000412"; gene_version "7"; transcript_id "ENSRNOT00000000468"; transcript_version "7"; exon_number "8"; gene_name "Slc35f1"; gene_source "ensembl"; gene_biotype "protein_coding"; transcript_name "Slc35f1-201"; transcript_source "ensembl"; transcript_biotype "protein_coding"; protein_id "ENSRNOP00000000468"; protein_version "8"; tag "Ensembl_canonical";
20	ensembl	exon	32958068	32961465	0	+	.	gene_id "ENSRNOG00000000412"; gene_version "7"; transcript_id "ENSRNOT00000125569"; transcript_version "1"; exon_number "8"; gene_name "Slc35f1"; gene_source "ensembl"; gene_biotype "protein_coding"; transcript_name "Slc35f1-202"; transcript_source "ensembl"; transcript_biotype "protein_coding"; exon_id "ENSRNOE00000226845"; exon_version "3";
20	ensembl	exon	32958068	32961465	0	+	.	gene_id "ENSRNOG00000000412"; gene_version "7"; transcript_id "ENSRNOT00000000468"; transcript_version "7"; exon_number "8"; gene_name "Slc35f1"; gene_source "ensembl"; gene_biotype "protein_coding"; transcript_name "Slc35f1-201"; transcript_source "ensembl"; transcript_biotype "protein_coding"; exon_id "ENSRNOE00000226845"; exon_version "3"; tag "Ensembl_canonical";
20	ENSEMBL114_rn	exon	32958068	32961465	1.39235615102723	+	.	gene_id "ENSRNOG00000000412"; transcript_id "ENSRNOG00000000412_tx_2"; exon_id "20_32958068_32961465_+"; exonnum "8"; txlen "4332";
20	ensembl	stop_codon	32958290	32958292	0	+	0	gene_id "ENSRNOG00000000412"; gene_version "7"; transcript_id "ENSRNOT00000125569"; transcript_version "1"; exon_number "8"; gene_name "Slc35f1"; gene_source "ensembl"; gene_biotype "protein_coding"; transcript_name "Slc35f1-202"; transcript_source "ensembl"; transcript_biotype "protein_coding";
20	ensembl	stop_codon	32958290	32958292	0	+	0	gene_id "ENSRNOG00000000412"; gene_version "7"; transcript_id "ENSRNOT00000000468"; transcript_version "7"; exon_number "8"; gene_name "Slc35f1"; gene_source "ensembl"; gene_biotype "protein_coding"; transcript_name "Slc35f1-201"; transcript_source "ensembl"; transcript_biotype "protein_coding"; tag "Ensembl_canonical";
20	ensembl	three_prime_utr	32958293	32961465	0	+	.	gene_id "ENSRNOG00000000412"; gene_version "7"; transcript_id "ENSRNOT00000125569"; transcript_version "1"; gene_name "Slc35f1"; gene_source "ensembl"; gene_biotype "protein_coding"; transcript_name "Slc35f1-202"; transcript_source "ensembl"; transcript_biotype "protein_coding";
20	ensembl	three_prime_utr	32958293	32961465	0	+	.	gene_id "ENSRNOG00000000412"; gene_version "7"; transcript_id "ENSRNOT00000000468"; transcript_version "7"; gene_name "Slc35f1"; gene_source "ensembl"; gene_biotype "protein_coding"; transcript_name "Slc35f1-201"; transcript_source "ensembl"; transcript_biotype "protein_coding"; tag "Ensembl_canonical";
20	ensembl	exon	33010499	33011422	0	+	.	gene_id "ENSRNOG00000080969"; gene_version "1"; transcript_id "ENSRNOT00000170796"; transcript_version "1"; exon_number "1"; gene_source "ensembl"; gene_biotype "lncRNA"; transcript_source "ensembl"; transcript_biotype "lncRNA"; exon_id "ENSRNOE00000690116"; exon_version "1"; tag "Ensembl_canonical";
20	ensembl	gene	33010499	33017012	0	+	.	gene_id "ENSRNOG00000080969"; gene_version "1"; gene_source "ensembl"; gene_biotype "lncRNA";
20	ensembl	transcript	33010499	33017012	0	+	.	gene_id "ENSRNOG00000080969"; gene_version "1"; transcript_id "ENSRNOT00000170796"; transcript_version "1"; gene_source "ensembl"; gene_biotype "lncRNA"; transcript_source "ensembl"; transcript_biotype "lncRNA"; tag "Ensembl_canonical";
20	ensembl	exon	33011218	33011422	0	+	.	gene_id "ENSRNOG00000080969"; gene_version "1"; transcript_id "ENSRNOT00000157063"; transcript_version "1"; exon_number "1"; gene_source "ensembl"; gene_biotype "lncRNA"; transcript_source "ensembl"; transcript_biotype "lncRNA"; exon_id "ENSRNOE00000766468"; exon_version "1";
20	ensembl	transcript	33011218	33015508	0	+	.	gene_id "ENSRNOG00000080969"; gene_version "1"; transcript_id "ENSRNOT00000157063"; transcript_version "1"; gene_source "ensembl"; gene_biotype "lncRNA"; transcript_source "ensembl"; transcript_biotype "lncRNA";
20	ensembl	exon	33013232	33013353	0	+	.	gene_id "ENSRNOG00000080969"; gene_version "1"; transcript_id "ENSRNOT00000157063"; transcript_version "1"; exon_number "2"; gene_source "ensembl"; gene_biotype "lncRNA"; transcript_source "ensembl"; transcript_biotype "lncRNA"; exon_id "ENSRNOE00000730050"; exon_version "1";
20	ensembl	exon	33013232	33017012	0	+	.	gene_id "ENSRNOG00000080969"; gene_version "1"; transcript_id "ENSRNOT00000170796"; transcript_version "1"; exon_number "2"; gene_source "ensembl"; gene_biotype "lncRNA"; transcript_source "ensembl"; transcript_biotype "lncRNA"; exon_id "ENSRNOE00000715552"; exon_version "1"; tag "Ensembl_canonical";
20	ensembl	exon	33014629	33014989	0	+	.	gene_id "ENSRNOG00000080969"; gene_version "1"; transcript_id "ENSRNOT00000154050"; transcript_version "1"; exon_number "1"; gene_source "ensembl"; gene_biotype "lncRNA"; transcript_source "ensembl"; transcript_biotype "lncRNA"; exon_id "ENSRNOE00000722747"; exon_version "1";
20	ensembl	transcript	33014629	33015627	0	+	.	gene_id "ENSRNOG00000080969"; gene_version "1"; transcript_id "ENSRNOT00000154050"; transcript_version "1"; gene_source "ensembl"; gene_biotype "lncRNA"; transcript_source "ensembl"; transcript_biotype "lncRNA";
20	ensembl	exon	33015335	33015508	0	+	.	gene_id "ENSRNOG00000080969"; gene_version "1"; transcript_id "ENSRNOT00000157063"; transcript_version "1"; exon_number "3"; gene_source "ensembl"; gene_biotype "lncRNA"; transcript_source "ensembl"; transcript_biotype "lncRNA"; exon_id "ENSRNOE00000719334"; exon_version "1";
20	ensembl	exon	33015335	33015627	0	+	.	gene_id "ENSRNOG00000080969"; gene_version "1"; transcript_id "ENSRNOT00000154050"; transcript_version "1"; exon_number "2"; gene_source "ensembl"; gene_biotype "lncRNA"; transcript_source "ensembl"; transcript_biotype "lncRNA"; exon_id "ENSRNOE00000739605"; exon_version "1";
20	sraer114_es	exon	33018208	33018447	0.00465440896371016	+	.	gene_id "ENSRNOG00000079484"; transcript_id "ENSRNOG00000079484_tx_6"; exon_id "20_33018208_33018447_+"; exonnum "1"; txlen "999";
20	sraer114_es	exon	33037849	33037984	0.00466529570028905	+	.	gene_id "ENSRNOG00000079484"; transcript_id "ENSRNOG00000079484_tx_5"; exon_id "20_33037849_33037984_+"; exonnum "1"; txlen "895";
20	sraer114_mid	exon	33038130	33038231	0.00466529570028905	+	.	gene_id "ENSRNOG00000079484"; transcript_id "ENSRNOG00000079484_tx_5"; exon_id "20_33038130_33038231_+"; exonnum "2"; txlen "895";
20	sraer114_mid	exon	33038130	33038231	0.00465440896371016	+	.	gene_id "ENSRNOG00000079484"; transcript_id "ENSRNOG00000079484_tx_6"; exon_id "20_33038130_33038231_+"; exonnum "2"; txlen "999";
20	sraer114_ss	exon	33051397	33052053	0.00466529570028905	+	.	gene_id "ENSRNOG00000079484"; transcript_id "ENSRNOG00000079484_tx_5"; exon_id "20_33051397_33052053_+"; exonnum "3"; txlen "895";
20	sraer114_ss	exon	33051397	33052053	0.00465440896371016	+	.	gene_id "ENSRNOG00000079484"; transcript_id "ENSRNOG00000079484_tx_6"; exon_id "20_33051397_33052053_+"; exonnum "3"; txlen "999";
20	ensembl	exon	33053921	33053984	0	+	.	gene_id "ENSRNOG00000079484"; gene_version "1"; transcript_id "ENSRNOT00000164721"; transcript_version "1"; exon_number "1"; gene_source "ensembl"; gene_biotype "lncRNA"; transcript_source "ensembl"; transcript_biotype "lncRNA"; exon_id "ENSRNOE00000792462"; exon_version "1"; tag "Ensembl_canonical";
20	ENSEMBL114_rn	exon	33053921	33053984	0.00332388206745967	+	.	gene_id "ENSRNOG00000079484"; transcript_id "ENSRNOG00000079484_tx_7"; exon_id "20_33053921_33053984_+"; exonnum "1"; txlen "569";
20	ensembl	gene	33053921	33106143	0	+	.	gene_id "ENSRNOG00000079484"; gene_version "1"; gene_source "ensembl"; gene_biotype "lncRNA";
20	ensembl	transcript	33053921	33106143	0	+	.	gene_id "ENSRNOG00000079484"; gene_version "1"; transcript_id "ENSRNOT00000164721"; transcript_version "1"; gene_source "ensembl"; gene_biotype "lncRNA"; transcript_source "ensembl"; transcript_biotype "lncRNA"; tag "Ensembl_canonical";
20	ensembl	exon	33053955	33054137	0	+	.	gene_id "ENSRNOG00000079484"; gene_version "1"; transcript_id "ENSRNOT00000172705"; transcript_version "1"; exon_number "1"; gene_source "ensembl"; gene_biotype "lncRNA"; transcript_source "ensembl"; transcript_biotype "lncRNA"; exon_id "ENSRNOE00000686257"; exon_version "1";
20	ensembl	transcript	33053955	33073701	0	+	.	gene_id "ENSRNOG00000079484"; gene_version "1"; transcript_id "ENSRNOT00000172705"; transcript_version "1"; gene_source "ensembl"; gene_biotype "lncRNA"; transcript_source "ensembl"; transcript_biotype "lncRNA";
20	sraer114_mid	exon	33059189	33059342	0.00332388206745967	+	.	gene_id "ENSRNOG00000079484"; transcript_id "ENSRNOG00000079484_tx_7"; exon_id "20_33059189_33059342_+"; exonnum "2"; txlen "569";
20	ensembl	exon	33059880	33059977	0	+	.	gene_id "ENSRNOG00000079484"; gene_version "1"; transcript_id "ENSRNOT00000164721"; transcript_version "1"; exon_number "2"; gene_source "ensembl"; gene_biotype "lncRNA"; transcript_source "ensembl"; transcript_biotype "lncRNA"; exon_id "ENSRNOE00000788334"; exon_version "1"; tag "Ensembl_canonical";
20	ENSEMBL114_rn	exon	33059880	33059977	0.00332388206745967	+	.	gene_id "ENSRNOG00000079484"; transcript_id "ENSRNOG00000079484_tx_7"; exon_id "20_33059880_33059977_+"; exonnum "3"; txlen "569";
20	ensembl	exon	33059895	33059977	0	+	.	gene_id "ENSRNOG00000079484"; gene_version "1"; transcript_id "ENSRNOT00000142487"; transcript_version "1"; exon_number "1"; gene_source "ensembl"; gene_biotype "lncRNA"; transcript_source "ensembl"; transcript_biotype "lncRNA"; exon_id "ENSRNOE00000772136"; exon_version "1";
20	ensembl	transcript	33059895	33073701	0	+	.	gene_id "ENSRNOG00000079484"; gene_version "1"; transcript_id "ENSRNOT00000142487"; transcript_version "1"; gene_source "ensembl"; gene_biotype "lncRNA"; transcript_source "ensembl"; transcript_biotype "lncRNA";
20	ensembl	exon	33066341	33066458	0	+	.	gene_id "ENSRNOG00000079484"; gene_version "1"; transcript_id "ENSRNOT00000164721"; transcript_version "1"; exon_number "3"; gene_source "ensembl"; gene_biotype "lncRNA"; transcript_source "ensembl"; transcript_biotype "lncRNA"; exon_id "ENSRNOE00000819490"; exon_version "1"; tag "Ensembl_canonical";
20	ensembl	exon	33066341	33066458	0	+	.	gene_id "ENSRNOG00000079484"; gene_version "1"; transcript_id "ENSRNOT00000172705"; transcript_version "1"; exon_number "2"; gene_source "ensembl"; gene_biotype "lncRNA"; transcript_source "ensembl"; transcript_biotype "lncRNA"; exon_id "ENSRNOE00000819490"; exon_version "1";
20	ENSEMBL114_rn	exon	33066341	33066458	0.00332388206745967	+	.	gene_id "ENSRNOG00000079484"; transcript_id "ENSRNOG00000079484_tx_7"; exon_id "20_33066341_33066458_+"; exonnum "4"; txlen "569";
20	ensembl	exon	33066341	33066497	0	+	.	gene_id "ENSRNOG00000079484"; gene_version "1"; transcript_id "ENSRNOT00000142487"; transcript_version "1"; exon_number "2"; gene_source "ensembl"; gene_biotype "lncRNA"; transcript_source "ensembl"; transcript_biotype "lncRNA"; exon_id "ENSRNOE00000702987"; exon_version "1";
20	ensembl	exon	33066550	33066575	0	+	.	gene_id "ENSRNOG00000079484"; gene_version "1"; transcript_id "ENSRNOT00000133624"; transcript_version "1"; exon_number "1"; gene_source "ensembl"; gene_biotype "lncRNA"; transcript_source "ensembl"; transcript_biotype "lncRNA"; exon_id "ENSRNOE00000798275"; exon_version "1";
20	ensembl	transcript	33066550	33076105	0	+	.	gene_id "ENSRNOG00000079484"; gene_version "1"; transcript_id "ENSRNOT00000133624"; transcript_version "1"; gene_source "ensembl"; gene_biotype "lncRNA"; transcript_source "ensembl"; transcript_biotype "lncRNA";
20	ensembl	exon	33067591	33067725	0	+	.	gene_id "ENSRNOG00000079484"; gene_version "1"; transcript_id "ENSRNOT00000164721"; transcript_version "1"; exon_number "4"; gene_source "ensembl"; gene_biotype "lncRNA"; transcript_source "ensembl"; transcript_biotype "lncRNA"; exon_id "ENSRNOE00000709094"; exon_version "1"; tag "Ensembl_canonical";
20	ENSEMBL114_rn	exon	33067591	33067725	0.00332388206745967	+	.	gene_id "ENSRNOG00000079484"; transcript_id "ENSRNOG00000079484_tx_7"; exon_id "20_33067591_33067725_+"; exonnum "5"; txlen "569";
20	ensembl	exon	33073098	33073440	0	+	.	gene_id "ENSRNOG00000079484"; gene_version "1"; transcript_id "ENSRNOT00000164721"; transcript_version "1"; exon_number "5"; gene_source "ensembl"; gene_biotype "lncRNA"; transcript_source "ensembl"; transcript_biotype "lncRNA"; exon_id "ENSRNOE00000807258"; exon_version "1"; tag "Ensembl_canonical";
20	ensembl	exon	33073098	33073440	0	+	.	gene_id "ENSRNOG00000079484"; gene_version "1"; transcript_id "ENSRNOT00000133624"; transcript_version "1"; exon_number "2"; gene_source "ensembl"; gene_biotype "lncRNA"; transcript_source "ensembl"; transcript_biotype "lncRNA"; exon_id "ENSRNOE00000807258"; exon_version "1";
20	ensembl	exon	33073098	33073701	0	+	.	gene_id "ENSRNOG00000079484"; gene_version "1"; transcript_id "ENSRNOT00000172705"; transcript_version "1"; exon_number "3"; gene_source "ensembl"; gene_biotype "lncRNA"; transcript_source "ensembl"; transcript_biotype "lncRNA"; exon_id "ENSRNOE00000722632"; exon_version "1";
20	ensembl	exon	33073098	33073701	0	+	.	gene_id "ENSRNOG00000079484"; gene_version "1"; transcript_id "ENSRNOT00000142487"; transcript_version "1"; exon_number "3"; gene_source "ensembl"; gene_biotype "lncRNA"; transcript_source "ensembl"; transcript_biotype "lncRNA"; exon_id "ENSRNOE00000722632"; exon_version "1";
20	ensembl	exon	33075977	33076105	0	+	.	gene_id "ENSRNOG00000079484"; gene_version "1"; transcript_id "ENSRNOT00000133624"; transcript_version "1"; exon_number "3"; gene_source "ensembl"; gene_biotype "lncRNA"; transcript_source "ensembl"; transcript_biotype "lncRNA"; exon_id "ENSRNOE00000767159"; exon_version "1";
20	ensembl	exon	33105626	33106143	0	+	.	gene_id "ENSRNOG00000079484"; gene_version "1"; transcript_id "ENSRNOT00000164721"; transcript_version "1"; exon_number "6"; gene_source "ensembl"; gene_biotype "lncRNA"; transcript_source "ensembl"; transcript_biotype "lncRNA"; exon_id "ENSRNOE00000765971"; exon_version "1"; tag "Ensembl_canonical";
20	ensembl	exon	33172494	33172565	0	+	.	gene_id "ENSRNOG00000079579"; gene_version "1"; transcript_id "ENSRNOT00000122906"; transcript_version "1"; exon_number "1"; gene_name "Pln"; gene_source "ensembl"; gene_biotype "protein_coding"; transcript_name "Pln-201"; transcript_source "ensembl"; transcript_biotype "protein_coding"; exon_id "ENSRNOE00000724596"; exon_version "1"; tag "Ensembl_canonical";
20	ensembl	five_prime_utr	33172494	33172565	0	+	.	gene_id "ENSRNOG00000079579"; gene_version "1"; transcript_id "ENSRNOT00000122906"; transcript_version "1"; gene_name "Pln"; gene_source "ensembl"; gene_biotype "protein_coding"; transcript_name "Pln-201"; transcript_source "ensembl"; transcript_biotype "protein_coding"; tag "Ensembl_canonical";
20	ensembl	gene	33172494	33182241	0	+	.	gene_id "ENSRNOG00000079579"; gene_version "1"; gene_name "Pln"; gene_source "ensembl"; gene_biotype "protein_coding";
20	ensembl	transcript	33172494	33182241	0	+	.	gene_id "ENSRNOG00000079579"; gene_version "1"; transcript_id "ENSRNOT00000122906"; transcript_version "1"; gene_name "Pln"; gene_source "ensembl"; gene_biotype "protein_coding"; transcript_name "Pln-201"; transcript_source "ensembl"; transcript_biotype "protein_coding"; tag "Ensembl_canonical";
20	ensembl	five_prime_utr	33180060	33180167	0	+	.	gene_id "ENSRNOG00000079579"; gene_version "1"; transcript_id "ENSRNOT00000122906"; transcript_version "1"; gene_name "Pln"; gene_source "ensembl"; gene_biotype "protein_coding"; transcript_name "Pln-201"; transcript_source "ensembl"; transcript_biotype "protein_coding"; tag "Ensembl_canonical";
20	ensembl	exon	33180060	33182241	0	+	.	gene_id "ENSRNOG00000079579"; gene_version "1"; transcript_id "ENSRNOT00000122906"; transcript_version "1"; exon_number "2"; gene_name "Pln"; gene_source "ensembl"; gene_biotype "protein_coding"; transcript_name "Pln-201"; transcript_source "ensembl"; transcript_biotype "protein_coding"; exon_id "ENSRNOE00000790688"; exon_version "1"; tag "Ensembl_canonical";
20	ensembl	start_codon	33180168	33180170	0	+	0	gene_id "ENSRNOG00000079579"; gene_version "1"; transcript_id "ENSRNOT00000122906"; transcript_version "1"; exon_number "2"; gene_name "Pln"; gene_source "ensembl"; gene_biotype "protein_coding"; transcript_name "Pln-201"; transcript_source "ensembl"; transcript_biotype "protein_coding"; tag "Ensembl_canonical";
20	ensembl	CDS	33180168	33180323	0	+	0	gene_id "ENSRNOG00000079579"; gene_version "1"; transcript_id "ENSRNOT00000122906"; transcript_version "1"; exon_number "2"; gene_name "Pln"; gene_source "ensembl"; gene_biotype "protein_coding"; transcript_name "Pln-201"; transcript_source "ensembl"; transcript_biotype "protein_coding"; protein_id "ENSRNOP00000105613"; protein_version "1"; tag "Ensembl_canonical";
20	ensembl	stop_codon	33180324	33180326	0	+	0	gene_id "ENSRNOG00000079579"; gene_version "1"; transcript_id "ENSRNOT00000122906"; transcript_version "1"; exon_number "2"; gene_name "Pln"; gene_source "ensembl"; gene_biotype "protein_coding"; transcript_name "Pln-201"; transcript_source "ensembl"; transcript_biotype "protein_coding"; tag "Ensembl_canonical";
20	ensembl	three_prime_utr	33180327	33182241	0	+	.	gene_id "ENSRNOG00000079579"; gene_version "1"; transcript_id "ENSRNOT00000122906"; transcript_version "1"; gene_name "Pln"; gene_source "ensembl"; gene_biotype "protein_coding"; transcript_name "Pln-201"; transcript_source "ensembl"; transcript_biotype "protein_coding"; tag "Ensembl_canonical";
20	sraer114_es	exon	33185712	33185954	5.47371690303295	+	.	gene_id "sraer114_gene_3715"; transcript_id "sraer114_gene_3715_tx_1"; exon_id "20_33185712_33185954_+"; exonnum "1"; txlen "650";
20	sraer114_es	exon	33185712	33185954	4.37653383236554	+	.	gene_id "sraer114_gene_3715"; transcript_id "sraer114_gene_3715_tx_2"; exon_id "20_33185712_33185954_+"; exonnum "1"; txlen "563";
20	sraer114_es	exon	33185712	33185954	2.63196273406512	+	.	gene_id "sraer114_gene_3715"; transcript_id "sraer114_gene_3715_tx_3"; exon_id "20_33185712_33185954_+"; exonnum "1"; txlen "1520";
20	sraer114_es	exon	33185712	33185954	1.85949254158749	+	.	gene_id "sraer114_gene_3715"; transcript_id "sraer114_gene_3715_tx_4"; exon_id "20_33185712_33185954_+"; exonnum "1"; txlen "1607";
20	sraer114_es	exon	33185712	33185954	0.0159855472047346	+	.	gene_id "sraer114_gene_3715"; transcript_id "sraer114_gene_3715_tx_5"; exon_id "20_33185712_33185954_+"; exonnum "1"; txlen "738";
20	sraer114_mid	exon	33186053	33186139	5.47371690303295	+	.	gene_id "sraer114_gene_3715"; transcript_id "sraer114_gene_3715_tx_1"; exon_id "20_33186053_33186139_+"; exonnum "2"; txlen "650";
20	sraer114_mid	exon	33186053	33186139	1.85949254158749	+	.	gene_id "sraer114_gene_3715"; transcript_id "sraer114_gene_3715_tx_4"; exon_id "20_33186053_33186139_+"; exonnum "2"; txlen "1607";
20	sraer114_mid	exon	33186053	33186139	0.0159855472047346	+	.	gene_id "sraer114_gene_3715"; transcript_id "sraer114_gene_3715_tx_5"; exon_id "20_33186053_33186139_+"; exonnum "2"; txlen "738";
20	sraer114_mid	exon	33186728	33186788	5.47371690303295	+	.	gene_id "sraer114_gene_3715"; transcript_id "sraer114_gene_3715_tx_1"; exon_id "20_33186728_33186788_+"; exonnum "3"; txlen "650";
20	sraer114_mid	exon	33186728	33186788	4.37653383236554	+	.	gene_id "sraer114_gene_3715"; transcript_id "sraer114_gene_3715_tx_2"; exon_id "20_33186728_33186788_+"; exonnum "2"; txlen "563";
20	sraer114_mid	exon	33186728	33186788	2.63196273406512	+	.	gene_id "sraer114_gene_3715"; transcript_id "sraer114_gene_3715_tx_3"; exon_id "20_33186728_33186788_+"; exonnum "2"; txlen "1520";
20	sraer114_mid	exon	33186728	33186788	1.85949254158749	+	.	gene_id "sraer114_gene_3715"; transcript_id "sraer114_gene_3715_tx_4"; exon_id "20_33186728_33186788_+"; exonnum "3"; txlen "1607";
20	sraer114_mid	exon	33186728	33186788	0.0159855472047346	+	.	gene_id "sraer114_gene_3715"; transcript_id "sraer114_gene_3715_tx_5"; exon_id "20_33186728_33186788_+"; exonnum "3"; txlen "738";
20	sraer114_ss	exon	33187043	33188258	2.63196273406512	+	.	gene_id "sraer114_gene_3715"; transcript_id "sraer114_gene_3715_tx_3"; exon_id "20_33187043_33188258_+"; exonnum "3"; txlen "1520";
20	sraer114_ss	exon	33187043	33188258	1.85949254158749	+	.	gene_id "sraer114_gene_3715"; transcript_id "sraer114_gene_3715_tx_4"; exon_id "20_33187043_33188258_+"; exonnum "4"; txlen "1607";
20	sraer114_ss	exon	33197932	33198190	5.47371690303295	+	.	gene_id "sraer114_gene_3715"; transcript_id "sraer114_gene_3715_tx_1"; exon_id "20_33197932_33198190_+"; exonnum "4"; txlen "650";
20	sraer114_ss	exon	33197932	33198190	4.37653383236554	+	.	gene_id "sraer114_gene_3715"; transcript_id "sraer114_gene_3715_tx_2"; exon_id "20_33197932_33198190_+"; exonnum "3"; txlen "563";
20	sraer114_mid	exon	33213464	33213596	0.0159855472047346	+	.	gene_id "sraer114_gene_3715"; transcript_id "sraer114_gene_3715_tx_5"; exon_id "20_33213464_33213596_+"; exonnum "4"; txlen "738";
20	sraer114_ss	exon	33214206	33214419	0.0159855472047346	+	.	gene_id "sraer114_gene_3715"; transcript_id "sraer114_gene_3715_tx_5"; exon_id "20_33214206_33214419_+"; exonnum "5"; txlen "738";
20	ensembl	exon	33297664	33297875	0	+	.	gene_id "ENSRNOG00000086583"; gene_version "1"; transcript_id "ENSRNOT00000130097"; transcript_version "1"; exon_number "1"; gene_source "ensembl"; gene_biotype "lncRNA"; transcript_source "ensembl"; transcript_biotype "lncRNA"; exon_id "ENSRNOE00000697912"; exon_version "1";
20	ensembl	exon	33297664	33297875	0	+	.	gene_id "ENSRNOG00000086583"; gene_version "1"; transcript_id "ENSRNOT00000130335"; transcript_version "1"; exon_number "1"; gene_source "ensembl"; gene_biotype "lncRNA"; transcript_source "ensembl"; transcript_biotype "lncRNA"; exon_id "ENSRNOE00000697912"; exon_version "1";
20	ensembl	exon	33297664	33297875	0	+	.	gene_id "ENSRNOG00000086583"; gene_version "1"; transcript_id "ENSRNOT00000131249"; transcript_version "1"; exon_number "1"; gene_source "ensembl"; gene_biotype "lncRNA"; transcript_source "ensembl"; transcript_biotype "lncRNA"; exon_id "ENSRNOE00000697912"; exon_version "1";
20	ensembl	transcript	33297664	33312578	0	+	.	gene_id "ENSRNOG00000086583"; gene_version "1"; transcript_id "ENSRNOT00000131249"; transcript_version "1"; gene_source "ensembl"; gene_biotype "lncRNA"; transcript_source "ensembl"; transcript_biotype "lncRNA";
20	ensembl	transcript	33297664	33344979	0	+	.	gene_id "ENSRNOG00000086583"; gene_version "1"; transcript_id "ENSRNOT00000130335"; transcript_version "1"; gene_source "ensembl"; gene_biotype "lncRNA"; transcript_source "ensembl"; transcript_biotype "lncRNA";
20	ensembl	gene	33297664	33357493	0	+	.	gene_id "ENSRNOG00000086583"; gene_version "1"; gene_source "ensembl"; gene_biotype "lncRNA";
20	ensembl	transcript	33297664	33357493	0	+	.	gene_id "ENSRNOG00000086583"; gene_version "1"; transcript_id "ENSRNOT00000130097"; transcript_version "1"; gene_source "ensembl"; gene_biotype "lncRNA"; transcript_source "ensembl"; transcript_biotype "lncRNA";
20	ensembl	exon	33301979	33302120	0	+	.	gene_id "ENSRNOG00000086583"; gene_version "1"; transcript_id "ENSRNOT00000131249"; transcript_version "1"; exon_number "2"; gene_source "ensembl"; gene_biotype "lncRNA"; transcript_source "ensembl"; transcript_biotype "lncRNA"; exon_id "ENSRNOE00000726546"; exon_version "1";
20	ensembl	exon	33306141	33306760	0	+	.	gene_id "ENSRNOG00000086583"; gene_version "1"; transcript_id "ENSRNOT00000124462"; transcript_version "1"; exon_number "1"; gene_source "ensembl"; gene_biotype "lncRNA"; transcript_source "ensembl"; transcript_biotype "lncRNA"; exon_id "ENSRNOE00000778319"; exon_version "1"; tag "Ensembl_canonical";
20	ensembl	transcript	33306141	33312578	0	+	.	gene_id "ENSRNOG00000086583"; gene_version "1"; transcript_id "ENSRNOT00000124462"; transcript_version "1"; gene_source "ensembl"; gene_biotype "lncRNA"; transcript_source "ensembl"; transcript_biotype "lncRNA"; tag "Ensembl_canonical";
20	ensembl	exon	33311684	33311926	0	+	.	gene_id "ENSRNOG00000086583"; gene_version "1"; transcript_id "ENSRNOT00000130097"; transcript_version "1"; exon_number "2"; gene_source "ensembl"; gene_biotype "lncRNA"; transcript_source "ensembl"; transcript_biotype "lncRNA"; exon_id "ENSRNOE00000729383"; exon_version "1";
20	ensembl	exon	33311684	33311926	0	+	.	gene_id "ENSRNOG00000086583"; gene_version "1"; transcript_id "ENSRNOT00000130335"; transcript_version "1"; exon_number "2"; gene_source "ensembl"; gene_biotype "lncRNA"; transcript_source "ensembl"; transcript_biotype "lncRNA"; exon_id "ENSRNOE00000729383"; exon_version "1";
20	ensembl	exon	33311684	33312578	0	+	.	gene_id "ENSRNOG00000086583"; gene_version "1"; transcript_id "ENSRNOT00000124462"; transcript_version "1"; exon_number "2"; gene_source "ensembl"; gene_biotype "lncRNA"; transcript_source "ensembl"; transcript_biotype "lncRNA"; exon_id "ENSRNOE00000742357"; exon_version "1"; tag "Ensembl_canonical";
20	ensembl	exon	33311688	33312578	0	+	.	gene_id "ENSRNOG00000086583"; gene_version "1"; transcript_id "ENSRNOT00000131249"; transcript_version "1"; exon_number "3"; gene_source "ensembl"; gene_biotype "lncRNA"; transcript_source "ensembl"; transcript_biotype "lncRNA"; exon_id "ENSRNOE00000673517"; exon_version "1";
20	ensembl	exon	33335499	33335805	0	+	.	gene_id "ENSRNOG00000086583"; gene_version "1"; transcript_id "ENSRNOT00000149424"; transcript_version "1"; exon_number "1"; gene_source "ensembl"; gene_biotype "lncRNA"; transcript_source "ensembl"; transcript_biotype "lncRNA"; exon_id "ENSRNOE00000710371"; exon_version "1";
20	ensembl	transcript	33335499	33357493	0	+	.	gene_id "ENSRNOG00000086583"; gene_version "1"; transcript_id "ENSRNOT00000149424"; transcript_version "1"; gene_source "ensembl"; gene_biotype "lncRNA"; transcript_source "ensembl"; transcript_biotype "lncRNA";
20	ensembl	exon	33335611	33335805	0	+	.	gene_id "ENSRNOG00000086583"; gene_version "1"; transcript_id "ENSRNOT00000130097"; transcript_version "1"; exon_number "3"; gene_source "ensembl"; gene_biotype "lncRNA"; transcript_source "ensembl"; transcript_biotype "lncRNA"; exon_id "ENSRNOE00000680540"; exon_version "1";
20	ensembl	exon	33335611	33335805	0	+	.	gene_id "ENSRNOG00000086583"; gene_version "1"; transcript_id "ENSRNOT00000130335"; transcript_version "1"; exon_number "3"; gene_source "ensembl"; gene_biotype "lncRNA"; transcript_source "ensembl"; transcript_biotype "lncRNA"; exon_id "ENSRNOE00000680540"; exon_version "1";
20	ensembl	exon	33341252	33341374	0	+	.	gene_id "ENSRNOG00000086583"; gene_version "1"; transcript_id "ENSRNOT00000130097"; transcript_version "1"; exon_number "4"; gene_source "ensembl"; gene_biotype "lncRNA"; transcript_source "ensembl"; transcript_biotype "lncRNA"; exon_id "ENSRNOE00000790115"; exon_version "1";
20	ensembl	exon	33341252	33341374	0	+	.	gene_id "ENSRNOG00000086583"; gene_version "1"; transcript_id "ENSRNOT00000130335"; transcript_version "1"; exon_number "4"; gene_source "ensembl"; gene_biotype "lncRNA"; transcript_source "ensembl"; transcript_biotype "lncRNA"; exon_id "ENSRNOE00000790115"; exon_version "1";
20	ensembl	exon	33341252	33341374	0	+	.	gene_id "ENSRNOG00000086583"; gene_version "1"; transcript_id "ENSRNOT00000149424"; transcript_version "1"; exon_number "2"; gene_source "ensembl"; gene_biotype "lncRNA"; transcript_source "ensembl"; transcript_biotype "lncRNA"; exon_id "ENSRNOE00000790115"; exon_version "1";
20	ensembl	exon	33344622	33344979	0	+	.	gene_id "ENSRNOG00000086583"; gene_version "1"; transcript_id "ENSRNOT00000130335"; transcript_version "1"; exon_number "5"; gene_source "ensembl"; gene_biotype "lncRNA"; transcript_source "ensembl"; transcript_biotype "lncRNA"; exon_id "ENSRNOE00000696163"; exon_version "1";
20	sraer114_es	exon	33346864	33347830	0.00291268298372383	+	.	gene_id "ENSRNOG00000086583"; transcript_id "ENSRNOG00000086583_tx_5"; exon_id "20_33346864_33347830_+"; exonnum "1"; txlen "1480";
20	sraer114_mid	exon	33347921	33348012	0.00291268298372383	+	.	gene_id "ENSRNOG00000086583"; transcript_id "ENSRNOG00000086583_tx_5"; exon_id "20_33347921_33348012_+"; exonnum "2"; txlen "1480";
20	ensembl	exon	33353945	33354055	0	+	.	gene_id "ENSRNOG00000086583"; gene_version "1"; transcript_id "ENSRNOT00000130097"; transcript_version "1"; exon_number "5"; gene_source "ensembl"; gene_biotype "lncRNA"; transcript_source "ensembl"; transcript_biotype "lncRNA"; exon_id "ENSRNOE00000684447"; exon_version "1";
20	ENSEMBL114_rn	exon	33353945	33354055	0.00291268298372383	+	.	gene_id "ENSRNOG00000086583"; transcript_id "ENSRNOG00000086583_tx_5"; exon_id "20_33353945_33354055_+"; exonnum "3"; txlen "1480";
20	ensembl	exon	33357184	33357493	0	+	.	gene_id "ENSRNOG00000086583"; gene_version "1"; transcript_id "ENSRNOT00000130097"; transcript_version "1"; exon_number "6"; gene_source "ensembl"; gene_biotype "lncRNA"; transcript_source "ensembl"; transcript_biotype "lncRNA"; exon_id "ENSRNOE00000727611"; exon_version "1";
20	ensembl	exon	33357184	33357493	0	+	.	gene_id "ENSRNOG00000086583"; gene_version "1"; transcript_id "ENSRNOT00000149424"; transcript_version "1"; exon_number "3"; gene_source "ensembl"; gene_biotype "lncRNA"; transcript_source "ensembl"; transcript_biotype "lncRNA"; exon_id "ENSRNOE00000727611"; exon_version "1";
20	ENSEMBL114_rn	exon	33357184	33357493	0.00291268298372383	+	.	gene_id "ENSRNOG00000086583"; transcript_id "ENSRNOG00000086583_tx_5"; exon_id "20_33357184_33357493_+"; exonnum "4"; txlen "1480";
20	sraer114_es	exon	33436620	33436806	1128.58134213401	+	.	gene_id "ENSRNOG00000000415"; transcript_id "ENSRNOG00000000415_tx_1"; exon_id "20_33436620_33436806_+"; exonnum "1"; txlen "866";
20	ensembl	five_prime_utr	33436707	33436905	0	+	.	gene_id "ENSRNOG00000000415"; gene_version "8"; transcript_id "ENSRNOT00000000471"; transcript_version "8"; gene_name "Asf1a"; gene_source "ensembl"; gene_biotype "protein_coding"; transcript_name "Asf1a-201"; transcript_source "ensembl"; transcript_biotype "protein_coding"; tag "Ensembl_canonical";
20	ensembl	exon	33436707	33437365	0	+	.	gene_id "ENSRNOG00000000415"; gene_version "8"; transcript_id "ENSRNOT00000000471"; transcript_version "8"; exon_number "1"; gene_name "Asf1a"; gene_source "ensembl"; gene_biotype "protein_coding"; transcript_name "Asf1a-201"; transcript_source "ensembl"; transcript_biotype "protein_coding"; exon_id "ENSRNOE00000663144"; exon_version "2"; tag "Ensembl_canonical";
20	ensembl	gene	33436707	33449639	0	+	.	gene_id "ENSRNOG00000000415"; gene_version "8"; gene_name "Asf1a"; gene_source "ensembl"; gene_biotype "protein_coding";
20	ensembl	transcript	33436707	33449639	0	+	.	gene_id "ENSRNOG00000000415"; gene_version "8"; transcript_id "ENSRNOT00000000471"; transcript_version "8"; gene_name "Asf1a"; gene_source "ensembl"; gene_biotype "protein_coding"; transcript_name "Asf1a-201"; transcript_source "ensembl"; transcript_biotype "protein_coding"; tag "Ensembl_canonical";
20	ensembl	start_codon	33436906	33436908	0	+	0	gene_id "ENSRNOG00000000415"; gene_version "8"; transcript_id "ENSRNOT00000000471"; transcript_version "8"; exon_number "1"; gene_name "Asf1a"; gene_source "ensembl"; gene_biotype "protein_coding"; transcript_name "Asf1a-201"; transcript_source "ensembl"; transcript_biotype "protein_coding"; tag "Ensembl_canonical";
20	ensembl	CDS	33436906	33437365	0	+	0	gene_id "ENSRNOG00000000415"; gene_version "8"; transcript_id "ENSRNOT00000000471"; transcript_version "8"; exon_number "1"; gene_name "Asf1a"; gene_source "ensembl"; gene_biotype "protein_coding"; transcript_name "Asf1a-201"; transcript_source "ensembl"; transcript_biotype "protein_coding"; protein_id "ENSRNOP00000000471"; protein_version "5"; tag "Ensembl_canonical";
20	ensembl	exon	33442057	33442172	0	+	.	gene_id "ENSRNOG00000000415"; gene_version "8"; transcript_id "ENSRNOT00000000471"; transcript_version "8"; exon_number "2"; gene_name "Asf1a"; gene_source "ensembl"; gene_biotype "protein_coding"; transcript_name "Asf1a-201"; transcript_source "ensembl"; transcript_biotype "protein_coding"; exon_id "ENSRNOE00000002682"; exon_version "1"; tag "Ensembl_canonical";
20	ensembl	CDS	33442057	33442172	0	+	2	gene_id "ENSRNOG00000000415"; gene_version "8"; transcript_id "ENSRNOT00000000471"; transcript_version "8"; exon_number "2"; gene_name "Asf1a"; gene_source "ensembl"; gene_biotype "protein_coding"; transcript_name "Asf1a-201"; transcript_source "ensembl"; transcript_biotype "protein_coding"; protein_id "ENSRNOP00000000471"; protein_version "5"; tag "Ensembl_canonical";
20	ENSEMBL114_rn	exon	33442057	33442172	1128.58134213401	+	.	gene_id "ENSRNOG00000000415"; transcript_id "ENSRNOG00000000415_tx_1"; exon_id "20_33442057_33442172_+"; exonnum "2"; txlen "866";
20	ensembl	exon	33445864	33446040	0	+	.	gene_id "ENSRNOG00000000415"; gene_version "8"; transcript_id "ENSRNOT00000000471"; transcript_version "8"; exon_number "3"; gene_name "Asf1a"; gene_source "ensembl"; gene_biotype "protein_coding"; transcript_name "Asf1a-201"; transcript_source "ensembl"; transcript_biotype "protein_coding"; exon_id "ENSRNOE00000002683"; exon_version "1"; tag "Ensembl_canonical";
20	ensembl	CDS	33445864	33446040	0	+	0	gene_id "ENSRNOG00000000415"; gene_version "8"; transcript_id "ENSRNOT00000000471"; transcript_version "8"; exon_number "3"; gene_name "Asf1a"; gene_source "ensembl"; gene_biotype "protein_coding"; transcript_name "Asf1a-201"; transcript_source "ensembl"; transcript_biotype "protein_coding"; protein_id "ENSRNOP00000000471"; protein_version "5"; tag "Ensembl_canonical";
20	ENSEMBL114_rn	exon	33445864	33446040	1128.58134213401	+	.	gene_id "ENSRNOG00000000415"; transcript_id "ENSRNOG00000000415_tx_1"; exon_id "20_33445864_33446040_+"; exonnum "3"; txlen "866";
20	ensembl	CDS	33449254	33449463	0	+	0	gene_id "ENSRNOG00000000415"; gene_version "8"; transcript_id "ENSRNOT00000000471"; transcript_version "8"; exon_number "4"; gene_name "Asf1a"; gene_source "ensembl"; gene_biotype "protein_coding"; transcript_name "Asf1a-201"; transcript_source "ensembl"; transcript_biotype "protein_coding"; protein_id "ENSRNOP00000000471"; protein_version "5"; tag "Ensembl_canonical";
20	ensembl	exon	33449254	33449639	0	+	.	gene_id "ENSRNOG00000000415"; gene_version "8"; transcript_id "ENSRNOT00000000471"; transcript_version "8"; exon_number "4"; gene_name "Asf1a"; gene_source "ensembl"; gene_biotype "protein_coding"; transcript_name "Asf1a-201"; transcript_source "ensembl"; transcript_biotype "protein_coding"; exon_id "ENSRNOE00000747458"; exon_version "1"; tag "Ensembl_canonical";
20	ENSEMBL114_rn	exon	33449254	33449639	1128.58134213401	+	.	gene_id "ENSRNOG00000000415"; transcript_id "ENSRNOG00000000415_tx_1"; exon_id "20_33449254_33449639_+"; exonnum "4"; txlen "866";
20	ensembl	stop_codon	33449464	33449466	0	+	0	gene_id "ENSRNOG00000000415"; gene_version "8"; transcript_id "ENSRNOT00000000471"; transcript_version "8"; exon_number "4"; gene_name "Asf1a"; gene_source "ensembl"; gene_biotype "protein_coding"; transcript_name "Asf1a-201"; transcript_source "ensembl"; transcript_biotype "protein_coding"; tag "Ensembl_canonical";
20	ensembl	three_prime_utr	33449467	33449639	0	+	.	gene_id "ENSRNOG00000000415"; gene_version "8"; transcript_id "ENSRNOT00000000471"; transcript_version "8"; gene_name "Asf1a"; gene_source "ensembl"; gene_biotype "protein_coding"; transcript_name "Asf1a-201"; transcript_source "ensembl"; transcript_biotype "protein_coding"; tag "Ensembl_canonical";
20	ensembl	gene	33535659	33535779	0	+	.	gene_id "ENSRNOG00000060741"; gene_version "3"; gene_name "LOC120099028"; gene_source "ensembl"; gene_biotype "snoRNA";
20	ensembl	transcript	33535659	33535779	0	+	.	gene_id "ENSRNOG00000060741"; gene_version "3"; transcript_id "ENSRNOT00000082884"; transcript_version "3"; gene_name "LOC120099028"; gene_source "ensembl"; gene_biotype "snoRNA"; transcript_name "LOC120099028-201"; transcript_source "ensembl"; transcript_biotype "snoRNA"; tag "Ensembl_canonical";
20	ensembl	exon	33535659	33535779	0	+	.	gene_id "ENSRNOG00000060741"; gene_version "3"; transcript_id "ENSRNOT00000082884"; transcript_version "3"; exon_number "1"; gene_name "LOC120099028"; gene_source "ensembl"; gene_biotype "snoRNA"; transcript_name "LOC120099028-201"; transcript_source "ensembl"; transcript_biotype "snoRNA"; exon_id "ENSRNOE00000518634"; exon_version "1"; tag "Ensembl_canonical";
20	ensembl	exon	33601991	33603069	0	+	.	gene_id "ENSRNOG00000075181"; gene_version "1"; transcript_id "ENSRNOT00000141233"; transcript_version "1"; exon_number "1"; gene_source "ensembl"; gene_biotype "lncRNA"; transcript_source "ensembl"; transcript_biotype "lncRNA"; exon_id "ENSRNOE00000695595"; exon_version "1"; tag "Ensembl_canonical";
20	ensembl	gene	33601991	33610808	0	+	.	gene_id "ENSRNOG00000075181"; gene_version "1"; gene_source "ensembl"; gene_biotype "lncRNA";
20	ensembl	transcript	33601991	33610808	0	+	.	gene_id "ENSRNOG00000075181"; gene_version "1"; transcript_id "ENSRNOT00000141233"; transcript_version "1"; gene_source "ensembl"; gene_biotype "lncRNA"; transcript_source "ensembl"; transcript_biotype "lncRNA"; tag "Ensembl_canonical";
20	ensembl	exon	33609863	33610808	0	+	.	gene_id "ENSRNOG00000075181"; gene_version "1"; transcript_id "ENSRNOT00000141233"; transcript_version "1"; exon_number "2"; gene_source "ensembl"; gene_biotype "lncRNA"; transcript_source "ensembl"; transcript_biotype "lncRNA"; exon_id "ENSRNOE00000778429"; exon_version "1"; tag "Ensembl_canonical";
20	ensembl	exon	33655899	33656277	0	+	.	gene_id "ENSRNOG00000086630"; gene_version "1"; transcript_id "ENSRNOT00000132702"; transcript_version "1"; exon_number "1"; gene_source "ensembl"; gene_biotype "lncRNA"; transcript_source "ensembl"; transcript_biotype "lncRNA"; exon_id "ENSRNOE00000790829"; exon_version "1"; tag "Ensembl_canonical";
20	ensembl	exon	33655899	33656277	0	+	.	gene_id "ENSRNOG00000086630"; gene_version "1"; transcript_id "ENSRNOT00000138853"; transcript_version "1"; exon_number "1"; gene_source "ensembl"; gene_biotype "lncRNA"; transcript_source "ensembl"; transcript_biotype "lncRNA"; exon_id "ENSRNOE00000790829"; exon_version "1";
```
