## Supplementary material for "Significantly Improved Mouse and Rat Genome Annotation Using Sequence Read Archive RNA-seq Data": rat_SRA_ENSEMBL114.gtf: rat_SRA_ENSEMBL114.gtf (part 583 of 1073)

```
20	ensembl	exon	33655899	33656277	0	+	.	gene_id "ENSRNOG00000086630"; gene_version "1"; transcript_id "ENSRNOT00000165258"; transcript_version "1"; exon_number "1"; gene_source "ensembl"; gene_biotype "lncRNA"; transcript_source "ensembl"; transcript_biotype "lncRNA"; exon_id "ENSRNOE00000790829"; exon_version "1";
20	ensembl	transcript	33655899	33658716	0	+	.	gene_id "ENSRNOG00000086630"; gene_version "1"; transcript_id "ENSRNOT00000165258"; transcript_version "1"; gene_source "ensembl"; gene_biotype "lncRNA"; transcript_source "ensembl"; transcript_biotype "lncRNA";
20	ensembl	transcript	33655899	33659410	0	+	.	gene_id "ENSRNOG00000086630"; gene_version "1"; transcript_id "ENSRNOT00000138853"; transcript_version "1"; gene_source "ensembl"; gene_biotype "lncRNA"; transcript_source "ensembl"; transcript_biotype "lncRNA";
20	ensembl	gene	33655899	33680474	0	+	.	gene_id "ENSRNOG00000086630"; gene_version "1"; gene_source "ensembl"; gene_biotype "lncRNA";
20	ensembl	transcript	33655899	33680474	0	+	.	gene_id "ENSRNOG00000086630"; gene_version "1"; transcript_id "ENSRNOT00000132702"; transcript_version "1"; gene_source "ensembl"; gene_biotype "lncRNA"; transcript_source "ensembl"; transcript_biotype "lncRNA"; tag "Ensembl_canonical";
20	ensembl	exon	33656444	33656503	0	+	.	gene_id "ENSRNOG00000086630"; gene_version "1"; transcript_id "ENSRNOT00000171368"; transcript_version "1"; exon_number "1"; gene_source "ensembl"; gene_biotype "lncRNA"; transcript_source "ensembl"; transcript_biotype "lncRNA"; exon_id "ENSRNOE00000769700"; exon_version "1";
20	ensembl	transcript	33656444	33658716	0	+	.	gene_id "ENSRNOG00000086630"; gene_version "1"; transcript_id "ENSRNOT00000171368"; transcript_version "1"; gene_source "ensembl"; gene_biotype "lncRNA"; transcript_source "ensembl"; transcript_biotype "lncRNA";
20	ensembl	exon	33657073	33657197	0	+	.	gene_id "ENSRNOG00000086630"; gene_version "1"; transcript_id "ENSRNOT00000132702"; transcript_version "1"; exon_number "2"; gene_source "ensembl"; gene_biotype "lncRNA"; transcript_source "ensembl"; transcript_biotype "lncRNA"; exon_id "ENSRNOE00000806721"; exon_version "1"; tag "Ensembl_canonical";
20	ensembl	exon	33657073	33657197	0	+	.	gene_id "ENSRNOG00000086630"; gene_version "1"; transcript_id "ENSRNOT00000138853"; transcript_version "1"; exon_number "2"; gene_source "ensembl"; gene_biotype "lncRNA"; transcript_source "ensembl"; transcript_biotype "lncRNA"; exon_id "ENSRNOE00000806721"; exon_version "1";
20	ensembl	exon	33657073	33657197	0	+	.	gene_id "ENSRNOG00000086630"; gene_version "1"; transcript_id "ENSRNOT00000165258"; transcript_version "1"; exon_number "2"; gene_source "ensembl"; gene_biotype "lncRNA"; transcript_source "ensembl"; transcript_biotype "lncRNA"; exon_id "ENSRNOE00000806721"; exon_version "1";
20	ensembl	exon	33657073	33657197	0	+	.	gene_id "ENSRNOG00000086630"; gene_version "1"; transcript_id "ENSRNOT00000171368"; transcript_version "1"; exon_number "2"; gene_source "ensembl"; gene_biotype "lncRNA"; transcript_source "ensembl"; transcript_biotype "lncRNA"; exon_id "ENSRNOE00000806721"; exon_version "1";
20	ensembl	exon	33657636	33657682	0	+	.	gene_id "ENSRNOG00000086630"; gene_version "1"; transcript_id "ENSRNOT00000165258"; transcript_version "1"; exon_number "3"; gene_source "ensembl"; gene_biotype "lncRNA"; transcript_source "ensembl"; transcript_biotype "lncRNA"; exon_id "ENSRNOE00000815911"; exon_version "1";
20	ensembl	exon	33657636	33657993	0	+	.	gene_id "ENSRNOG00000086630"; gene_version "1"; transcript_id "ENSRNOT00000132702"; transcript_version "1"; exon_number "3"; gene_source "ensembl"; gene_biotype "lncRNA"; transcript_source "ensembl"; transcript_biotype "lncRNA"; exon_id "ENSRNOE00000685780"; exon_version "1"; tag "Ensembl_canonical";
20	ensembl	exon	33657636	33657993	0	+	.	gene_id "ENSRNOG00000086630"; gene_version "1"; transcript_id "ENSRNOT00000171368"; transcript_version "1"; exon_number "3"; gene_source "ensembl"; gene_biotype "lncRNA"; transcript_source "ensembl"; transcript_biotype "lncRNA"; exon_id "ENSRNOE00000685780"; exon_version "1";
20	ensembl	exon	33658122	33658438	0	+	.	gene_id "ENSRNOG00000086630"; gene_version "1"; transcript_id "ENSRNOT00000138853"; transcript_version "1"; exon_number "3"; gene_source "ensembl"; gene_biotype "lncRNA"; transcript_source "ensembl"; transcript_biotype "lncRNA"; exon_id "ENSRNOE00000741349"; exon_version "1";
20	ensembl	exon	33658122	33658716	0	+	.	gene_id "ENSRNOG00000086630"; gene_version "1"; transcript_id "ENSRNOT00000165258"; transcript_version "1"; exon_number "4"; gene_source "ensembl"; gene_biotype "lncRNA"; transcript_source "ensembl"; transcript_biotype "lncRNA"; exon_id "ENSRNOE00000771049"; exon_version "1";
20	ensembl	exon	33658122	33658716	0	+	.	gene_id "ENSRNOG00000086630"; gene_version "1"; transcript_id "ENSRNOT00000171368"; transcript_version "1"; exon_number "4"; gene_source "ensembl"; gene_biotype "lncRNA"; transcript_source "ensembl"; transcript_biotype "lncRNA"; exon_id "ENSRNOE00000771049"; exon_version "1";
20	ensembl	exon	33658922	33659410	0	+	.	gene_id "ENSRNOG00000086630"; gene_version "1"; transcript_id "ENSRNOT00000138853"; transcript_version "1"; exon_number "4"; gene_source "ensembl"; gene_biotype "lncRNA"; transcript_source "ensembl"; transcript_biotype "lncRNA"; exon_id "ENSRNOE00000709753"; exon_version "1";
20	ensembl	exon	33660320	33660435	0	+	.	gene_id "ENSRNOG00000086630"; gene_version "1"; transcript_id "ENSRNOT00000132702"; transcript_version "1"; exon_number "4"; gene_source "ensembl"; gene_biotype "lncRNA"; transcript_source "ensembl"; transcript_biotype "lncRNA"; exon_id "ENSRNOE00000749962"; exon_version "1"; tag "Ensembl_canonical";
20	sraer114_es	exon	33660981	33661047	0.0139603046833306	+	.	gene_id "ENSRNOG00000086630"; transcript_id "ENSRNOG00000086630_tx_3"; exon_id "20_33660981_33661047_+"; exonnum "1"; txlen "507";
20	ensembl	exon	33666473	33666562	0	+	.	gene_id "ENSRNOG00000086630"; gene_version "1"; transcript_id "ENSRNOT00000132702"; transcript_version "1"; exon_number "5"; gene_source "ensembl"; gene_biotype "lncRNA"; transcript_source "ensembl"; transcript_biotype "lncRNA"; exon_id "ENSRNOE00000771543"; exon_version "1"; tag "Ensembl_canonical";
20	ENSEMBL114_rn	exon	33666473	33666562	0.0139603046833306	+	.	gene_id "ENSRNOG00000086630"; transcript_id "ENSRNOG00000086630_tx_3"; exon_id "20_33666473_33666562_+"; exonnum "2"; txlen "507";
20	ensembl	exon	33680125	33680474	0	+	.	gene_id "ENSRNOG00000086630"; gene_version "1"; transcript_id "ENSRNOT00000132702"; transcript_version "1"; exon_number "6"; gene_source "ensembl"; gene_biotype "lncRNA"; transcript_source "ensembl"; transcript_biotype "lncRNA"; exon_id "ENSRNOE00000739383"; exon_version "1"; tag "Ensembl_canonical";
20	ENSEMBL114_rn	exon	33680125	33680474	0.0139603046833306	+	.	gene_id "ENSRNOG00000086630"; transcript_id "ENSRNOG00000086630_tx_3"; exon_id "20_33680125_33680474_+"; exonnum "3"; txlen "507";
20	sraer114_mid	exon	33730436	33730527	0.0254990237424159	+	.	gene_id "ENSRNOG00000082936"; transcript_id "ENSRNOG00000082936_tx_2"; exon_id "20_33730436_33730527_+"; exonnum "1"; txlen "796";
20	sraer114_mid	exon	33731512	33731632	0.0254990237424159	+	.	gene_id "ENSRNOG00000082936"; transcript_id "ENSRNOG00000082936_tx_2"; exon_id "20_33731512_33731632_+"; exonnum "2"; txlen "796";
20	ensembl	exon	33738820	33738988	0	+	.	gene_id "ENSRNOG00000082936"; gene_version "1"; transcript_id "ENSRNOT00000164279"; transcript_version "1"; exon_number "1"; gene_source "ensembl"; gene_biotype "lncRNA"; transcript_source "ensembl"; transcript_biotype "lncRNA"; exon_id "ENSRNOE00000708760"; exon_version "1"; tag "Ensembl_canonical";
20	ensembl	gene	33738820	33742701	0	+	.	gene_id "ENSRNOG00000082936"; gene_version "1"; gene_source "ensembl"; gene_biotype "lncRNA";
20	ensembl	transcript	33738820	33742701	0	+	.	gene_id "ENSRNOG00000082936"; gene_version "1"; transcript_id "ENSRNOT00000164279"; transcript_version "1"; gene_source "ensembl"; gene_biotype "lncRNA"; transcript_source "ensembl"; transcript_biotype "lncRNA"; tag "Ensembl_canonical";
20	ensembl	exon	33739320	33740709	0	+	.	gene_id "ENSRNOG00000082936"; gene_version "1"; transcript_id "ENSRNOT00000133078"; transcript_version "1"; exon_number "1"; gene_source "ensembl"; gene_biotype "lncRNA"; transcript_source "ensembl"; transcript_biotype "lncRNA"; exon_id "ENSRNOE00000765892"; exon_version "1";
20	ensembl	transcript	33739320	33741235	0	+	.	gene_id "ENSRNOG00000082936"; gene_version "1"; transcript_id "ENSRNOT00000133078"; transcript_version "1"; gene_source "ensembl"; gene_biotype "lncRNA"; transcript_source "ensembl"; transcript_biotype "lncRNA";
20	ensembl	exon	33739410	33740221	0	+	.	gene_id "ENSRNOG00000082936"; gene_version "1"; transcript_id "ENSRNOT00000144501"; transcript_version "1"; exon_number "1"; gene_source "ensembl"; gene_biotype "lncRNA"; transcript_source "ensembl"; transcript_biotype "lncRNA"; exon_id "ENSRNOE00000676075"; exon_version "1";
20	ensembl	transcript	33739410	33742701	0	+	.	gene_id "ENSRNOG00000082936"; gene_version "1"; transcript_id "ENSRNOT00000144501"; transcript_version "1"; gene_source "ensembl"; gene_biotype "lncRNA"; transcript_source "ensembl"; transcript_biotype "lncRNA";
20	ensembl	exon	33739907	33740709	0	+	.	gene_id "ENSRNOG00000082936"; gene_version "1"; transcript_id "ENSRNOT00000164279"; transcript_version "1"; exon_number "2"; gene_source "ensembl"; gene_biotype "lncRNA"; transcript_source "ensembl"; transcript_biotype "lncRNA"; exon_id "ENSRNOE00000757083"; exon_version "1"; tag "Ensembl_canonical";
20	ensembl	exon	33740597	33740709	0	+	.	gene_id "ENSRNOG00000082936"; gene_version "1"; transcript_id "ENSRNOT00000144501"; transcript_version "1"; exon_number "2"; gene_source "ensembl"; gene_biotype "lncRNA"; transcript_source "ensembl"; transcript_biotype "lncRNA"; exon_id "ENSRNOE00000675499"; exon_version "1";
20	ensembl	exon	33741163	33741235	0	+	.	gene_id "ENSRNOG00000082936"; gene_version "1"; transcript_id "ENSRNOT00000133078"; transcript_version "1"; exon_number "2"; gene_source "ensembl"; gene_biotype "lncRNA"; transcript_source "ensembl"; transcript_biotype "lncRNA"; exon_id "ENSRNOE00000686910"; exon_version "1";
20	ensembl	exon	33742119	33742701	0	+	.	gene_id "ENSRNOG00000082936"; gene_version "1"; transcript_id "ENSRNOT00000164279"; transcript_version "1"; exon_number "3"; gene_source "ensembl"; gene_biotype "lncRNA"; transcript_source "ensembl"; transcript_biotype "lncRNA"; exon_id "ENSRNOE00000817924"; exon_version "1"; tag "Ensembl_canonical";
20	ensembl	exon	33742119	33742701	0	+	.	gene_id "ENSRNOG00000082936"; gene_version "1"; transcript_id "ENSRNOT00000144501"; transcript_version "1"; exon_number "3"; gene_source "ensembl"; gene_biotype "lncRNA"; transcript_source "ensembl"; transcript_biotype "lncRNA"; exon_id "ENSRNOE00000817924"; exon_version "1";
20	ENSEMBL114_rn	exon	33742119	33742701	0.0254990237424159	+	.	gene_id "ENSRNOG00000082936"; transcript_id "ENSRNOG00000082936_tx_2"; exon_id "20_33742119_33742701_+"; exonnum "3"; txlen "796";
20	sraer114_es	exon	33745763	33745837	0.352579105288018	+	.	gene_id "sraer114_gene_31097"; transcript_id "sraer114_gene_31097_tx_2"; exon_id "20_33745763_33745837_+"; exonnum "1"; txlen "508";
20	sraer114_mid	exon	33746716	33747067	0.352579105288018	+	.	gene_id "sraer114_gene_31097"; transcript_id "sraer114_gene_31097_tx_2"; exon_id "20_33746716_33747067_+"; exonnum "2"; txlen "508";
20	sraer114_ss	exon	33747840	33747920	0.352579105288018	+	.	gene_id "sraer114_gene_31097"; transcript_id "sraer114_gene_31097_tx_2"; exon_id "20_33747840_33747920_+"; exonnum "3"; txlen "508";
20	sraer114_es	exon	33837440	33839374	15.8946945993044	+	.	gene_id "sraer114_gene_3717"; transcript_id "sraer114_gene_3717_tx_1"; exon_id "20_33837440_33839374_+"; exonnum "1"; txlen "2152";
20	sraer114_ss	exon	33839492	33839708	15.8946945993044	+	.	gene_id "sraer114_gene_3717"; transcript_id "sraer114_gene_3717_tx_1"; exon_id "20_33839492_33839708_+"; exonnum "2"; txlen "2152";
20	sraer114_es	exon	34130501	34130811	0.0455975046224256	+	.	gene_id "sraer114_gene_10959"; transcript_id "sraer114_gene_10959_tx_2"; exon_id "20_34130501_34130811_+"; exonnum "1"; txlen "757";
20	sraer114_es	exon	34130501	34130811	0.0416634570966341	+	.	gene_id "sraer114_gene_10959"; transcript_id "sraer114_gene_10959_tx_3"; exon_id "20_34130501_34130811_+"; exonnum "1"; txlen "760";
20	sraer114_mid	exon	34138330	34138414	0.0416634570966341	+	.	gene_id "sraer114_gene_10959"; transcript_id "sraer114_gene_10959_tx_3"; exon_id "20_34138330_34138414_+"; exonnum "2"; txlen "760";
20	sraer114_mid	exon	34138333	34138414	0.0455975046224256	+	.	gene_id "sraer114_gene_10959"; transcript_id "sraer114_gene_10959_tx_2"; exon_id "20_34138333_34138414_+"; exonnum "2"; txlen "757";
20	sraer114_ss	exon	34139681	34140044	0.0455975046224256	+	.	gene_id "sraer114_gene_10959"; transcript_id "sraer114_gene_10959_tx_2"; exon_id "20_34139681_34140044_+"; exonnum "3"; txlen "757";
20	sraer114_ss	exon	34139681	34140044	0.0416634570966341	+	.	gene_id "sraer114_gene_10959"; transcript_id "sraer114_gene_10959_tx_3"; exon_id "20_34139681_34140044_+"; exonnum "3"; txlen "760";
20	sraer114_es	exon	34205407	34205617	0.00938820553149731	+	.	gene_id "ENSRNOG00000082678"; transcript_id "ENSRNOG00000082678_tx_2"; exon_id "20_34205407_34205617_+"; exonnum "1"; txlen "1685";
20	sraer114_mid	exon	34205825	34206071	0.0184596414782977	+	.	gene_id "ENSRNOG00000082678"; transcript_id "ENSRNOG00000082678_tx_1"; exon_id "20_34205825_34206071_+"; exonnum "1"; txlen "1541";
20	sraer114_mid	exon	34205825	34206071	0.00938820553149731	+	.	gene_id "ENSRNOG00000082678"; transcript_id "ENSRNOG00000082678_tx_2"; exon_id "20_34205825_34206071_+"; exonnum "2"; txlen "1685";
20	sraer114_mid	exon	34205825	34206071	0.00363923667517111	+	.	gene_id "ENSRNOG00000082678"; transcript_id "ENSRNOG00000082678_tx_3"; exon_id "20_34205825_34206071_+"; exonnum "1"; txlen "1458";
20	ensembl	exon	34206598	34206795	0	+	.	gene_id "ENSRNOG00000082678"; gene_version "1"; transcript_id "ENSRNOT00000132359"; transcript_version "1"; exon_number "1"; gene_source "ensembl"; gene_biotype "lncRNA"; transcript_source "ensembl"; transcript_biotype "lncRNA"; exon_id "ENSRNOE00000774419"; exon_version "1"; tag "Ensembl_canonical";
20	ensembl	gene	34206598	34288888	0	+	.	gene_id "ENSRNOG00000082678"; gene_version "1"; gene_source "ensembl"; gene_biotype "lncRNA";
20	ensembl	transcript	34206598	34288888	0	+	.	gene_id "ENSRNOG00000082678"; gene_version "1"; transcript_id "ENSRNOT00000132359"; transcript_version "1"; gene_source "ensembl"; gene_biotype "lncRNA"; transcript_source "ensembl"; transcript_biotype "lncRNA"; tag "Ensembl_canonical";
20	sraer114_mid	exon	34206713	34206795	0.0184596414782977	+	.	gene_id "ENSRNOG00000082678"; transcript_id "ENSRNOG00000082678_tx_1"; exon_id "20_34206713_34206795_+"; exonnum "2"; txlen "1541";
20	sraer114_mid	exon	34206713	34206795	0.00938820553149731	+	.	gene_id "ENSRNOG00000082678"; transcript_id "ENSRNOG00000082678_tx_2"; exon_id "20_34206713_34206795_+"; exonnum "3"; txlen "1685";
20	ensembl	exon	34233816	34233909	0	+	.	gene_id "ENSRNOG00000082678"; gene_version "1"; transcript_id "ENSRNOT00000132359"; transcript_version "1"; exon_number "2"; gene_source "ensembl"; gene_biotype "lncRNA"; transcript_source "ensembl"; transcript_biotype "lncRNA"; exon_id "ENSRNOE00000816032"; exon_version "1"; tag "Ensembl_canonical";
20	ENSEMBL114_rn	exon	34233816	34233909	0.0184596414782977	+	.	gene_id "ENSRNOG00000082678"; transcript_id "ENSRNOG00000082678_tx_1"; exon_id "20_34233816_34233909_+"; exonnum "3"; txlen "1541";
20	ENSEMBL114_rn	exon	34233816	34233909	0.00938820553149731	+	.	gene_id "ENSRNOG00000082678"; transcript_id "ENSRNOG00000082678_tx_2"; exon_id "20_34233816_34233909_+"; exonnum "4"; txlen "1685";
20	ENSEMBL114_rn	exon	34233816	34233909	0.00363923667517111	+	.	gene_id "ENSRNOG00000082678"; transcript_id "ENSRNOG00000082678_tx_3"; exon_id "20_34233816_34233909_+"; exonnum "2"; txlen "1458";
20	ensembl	exon	34234487	34235536	0	+	.	gene_id "ENSRNOG00000082678"; gene_version "1"; transcript_id "ENSRNOT00000132359"; transcript_version "1"; exon_number "3"; gene_source "ensembl"; gene_biotype "lncRNA"; transcript_source "ensembl"; transcript_biotype "lncRNA"; exon_id "ENSRNOE00000734225"; exon_version "1"; tag "Ensembl_canonical";
20	ENSEMBL114_rn	exon	34234487	34235536	0.0184596414782977	+	.	gene_id "ENSRNOG00000082678"; transcript_id "ENSRNOG00000082678_tx_1"; exon_id "20_34234487_34235536_+"; exonnum "4"; txlen "1541";
20	ENSEMBL114_rn	exon	34234487	34235536	0.00938820553149731	+	.	gene_id "ENSRNOG00000082678"; transcript_id "ENSRNOG00000082678_tx_2"; exon_id "20_34234487_34235536_+"; exonnum "5"; txlen "1685";
20	ENSEMBL114_rn	exon	34234487	34235536	0.00363923667517111	+	.	gene_id "ENSRNOG00000082678"; transcript_id "ENSRNOG00000082678_tx_3"; exon_id "20_34234487_34235536_+"; exonnum "3"; txlen "1458";
20	ensembl	exon	34238050	34238219	0	+	.	gene_id "ENSRNOG00000075437"; gene_version "1"; transcript_id "ENSRNOT00000125329"; transcript_version "1"; exon_number "1"; gene_source "ensembl"; gene_biotype "lncRNA"; transcript_source "ensembl"; transcript_biotype "lncRNA"; exon_id "ENSRNOE00000810799"; exon_version "1"; tag "Ensembl_canonical";
20	ensembl	gene	34238050	34243860	0	+	.	gene_id "ENSRNOG00000075437"; gene_version "1"; gene_source "ensembl"; gene_biotype "lncRNA";
20	ensembl	transcript	34238050	34243860	0	+	.	gene_id "ENSRNOG00000075437"; gene_version "1"; transcript_id "ENSRNOT00000125329"; transcript_version "1"; gene_source "ensembl"; gene_biotype "lncRNA"; transcript_source "ensembl"; transcript_biotype "lncRNA"; tag "Ensembl_canonical";
20	sraer114_mid	exon	34238103	34238219	0.0301813904347094	+	.	gene_id "ENSRNOG00000075437"; transcript_id "ENSRNOG00000075437_tx_1"; exon_id "20_34238103_34238219_+"; exonnum "1"; txlen "591";
20	sraer114_mid	exon	34238103	34238219	0.0257643516124439	+	.	gene_id "ENSRNOG00000075437"; transcript_id "ENSRNOG00000075437_tx_2"; exon_id "20_34238103_34238219_+"; exonnum "1"; txlen "890";
20	sraer114_mid	exon	34238103	34238219	0.0196602208109304	+	.	gene_id "ENSRNOG00000075437"; transcript_id "ENSRNOG00000075437_tx_3"; exon_id "20_34238103_34238219_+"; exonnum "1"; txlen "917";
20	ensembl	exon	34238539	34238687	0	+	.	gene_id "ENSRNOG00000075437"; gene_version "1"; transcript_id "ENSRNOT00000125329"; transcript_version "1"; exon_number "2"; gene_source "ensembl"; gene_biotype "lncRNA"; transcript_source "ensembl"; transcript_biotype "lncRNA"; exon_id "ENSRNOE00000818919"; exon_version "1"; tag "Ensembl_canonical";
20	ENSEMBL114_rn	exon	34238539	34238687	0.0301813904347094	+	.	gene_id "ENSRNOG00000075437"; transcript_id "ENSRNOG00000075437_tx_1"; exon_id "20_34238539_34238687_+"; exonnum "2"; txlen "591";
20	ENSEMBL114_rn	exon	34238539	34238687	0.0257643516124439	+	.	gene_id "ENSRNOG00000075437"; transcript_id "ENSRNOG00000075437_tx_2"; exon_id "20_34238539_34238687_+"; exonnum "2"; txlen "890";
20	ENSEMBL114_rn	exon	34238539	34238687	0.0196602208109304	+	.	gene_id "ENSRNOG00000075437"; transcript_id "ENSRNOG00000075437_tx_3"; exon_id "20_34238539_34238687_+"; exonnum "2"; txlen "917";
20	sraer114_mid	exon	34242084	34242382	0.0257643516124439	+	.	gene_id "ENSRNOG00000075437"; transcript_id "ENSRNOG00000075437_tx_2"; exon_id "20_34242084_34242382_+"; exonnum "3"; txlen "890";
20	sraer114_mid	exon	34242084	34242409	0.0196602208109304	+	.	gene_id "ENSRNOG00000075437"; transcript_id "ENSRNOG00000075437_tx_3"; exon_id "20_34242084_34242409_+"; exonnum "3"; txlen "917";
20	sraer114_mid	exon	34243447	34243771	0.0301813904347094	+	.	gene_id "ENSRNOG00000075437"; transcript_id "ENSRNOG00000075437_tx_1"; exon_id "20_34243447_34243771_+"; exonnum "3"; txlen "591";
20	sraer114_mid	exon	34243447	34243771	0.0257643516124439	+	.	gene_id "ENSRNOG00000075437"; transcript_id "ENSRNOG00000075437_tx_2"; exon_id "20_34243447_34243771_+"; exonnum "4"; txlen "890";
20	sraer114_mid	exon	34243447	34243771	0.0196602208109304	+	.	gene_id "ENSRNOG00000075437"; transcript_id "ENSRNOG00000075437_tx_3"; exon_id "20_34243447_34243771_+"; exonnum "4"; txlen "917";
20	ensembl	exon	34243447	34243860	0	+	.	gene_id "ENSRNOG00000075437"; gene_version "1"; transcript_id "ENSRNOT00000125329"; transcript_version "1"; exon_number "3"; gene_source "ensembl"; gene_biotype "lncRNA"; transcript_source "ensembl"; transcript_biotype "lncRNA"; exon_id "ENSRNOE00000764665"; exon_version "1"; tag "Ensembl_canonical";
20	ensembl	exon	34288822	34288888	0	+	.	gene_id "ENSRNOG00000082678"; gene_version "1"; transcript_id "ENSRNOT00000132359"; transcript_version "1"; exon_number "4"; gene_source "ensembl"; gene_biotype "lncRNA"; transcript_source "ensembl"; transcript_biotype "lncRNA"; exon_id "ENSRNOE00000722856"; exon_version "1"; tag "Ensembl_canonical";
20	ENSEMBL114_rn	exon	34288822	34288888	0.0184596414782977	+	.	gene_id "ENSRNOG00000082678"; transcript_id "ENSRNOG00000082678_tx_1"; exon_id "20_34288822_34288888_+"; exonnum "5"; txlen "1541";
20	ENSEMBL114_rn	exon	34288822	34288888	0.00363923667517111	+	.	gene_id "ENSRNOG00000082678"; transcript_id "ENSRNOG00000082678_tx_3"; exon_id "20_34288822_34288888_+"; exonnum "4"; txlen "1458";
20	sraer114_es	exon	34290477	34290570	0.0169327167773515	+	.	gene_id "sraer114_gene_16867"; transcript_id "sraer114_gene_16867_tx_1"; exon_id "20_34290477_34290570_+"; exonnum "1"; txlen "1638";
20	sraer114_es	exon	34290477	34290570	0.00654218602761309	+	.	gene_id "sraer114_gene_16867"; transcript_id "sraer114_gene_16867_tx_10"; exon_id "20_34290477_34290570_+"; exonnum "1"; txlen "2175";
20	sraer114_es	exon	34290477	34290570	0.00654218602761309	+	.	gene_id "sraer114_gene_16867"; transcript_id "sraer114_gene_16867_tx_11"; exon_id "20_34290477_34290570_+"; exonnum "1"; txlen "1850";
20	sraer114_es	exon	34290477	34290570	0.00654218602761309	+	.	gene_id "sraer114_gene_16867"; transcript_id "sraer114_gene_16867_tx_12"; exon_id "20_34290477_34290570_+"; exonnum "1"; txlen "1983";
20	sraer114_es	exon	34290477	34290570	0.00538768261097548	+	.	gene_id "sraer114_gene_16867"; transcript_id "sraer114_gene_16867_tx_15"; exon_id "20_34290477_34290570_+"; exonnum "1"; txlen "1740";
20	sraer114_es	exon	34290477	34290570	0.00538768261097548	+	.	gene_id "sraer114_gene_16867"; transcript_id "sraer114_gene_16867_tx_16"; exon_id "20_34290477_34290570_+"; exonnum "1"; txlen "1861";
20	sraer114_es	exon	34290477	34290570	0.00538768261097548	+	.	gene_id "sraer114_gene_16867"; transcript_id "sraer114_gene_16867_tx_17"; exon_id "20_34290477_34290570_+"; exonnum "1"; txlen "640";
20	sraer114_es	exon	34290477	34290570	0.00538768261097548	+	.	gene_id "sraer114_gene_16867"; transcript_id "sraer114_gene_16867_tx_18"; exon_id "20_34290477_34290570_+"; exonnum "1"; txlen "1669";
20	sraer114_es	exon	34290477	34290570	0.00538768261097548	+	.	gene_id "sraer114_gene_16867"; transcript_id "sraer114_gene_16867_tx_19"; exon_id "20_34290477_34290570_+"; exonnum "1"; txlen "1548";
20	sraer114_es	exon	34290477	34290570	0.00885119286088829	+	.	gene_id "sraer114_gene_16867"; transcript_id "sraer114_gene_16867_tx_2"; exon_id "20_34290477_34290570_+"; exonnum "1"; txlen "954";
20	sraer114_es	exon	34290477	34290570	0.00346351024991281	+	.	gene_id "sraer114_gene_16867"; transcript_id "sraer114_gene_16867_tx_21"; exon_id "20_34290477_34290570_+"; exonnum "1"; txlen "1819";
20	sraer114_es	exon	34290477	34290570	0.00346351024991281	+	.	gene_id "sraer114_gene_16867"; transcript_id "sraer114_gene_16867_tx_22"; exon_id "20_34290477_34290570_+"; exonnum "1"; txlen "1627";
20	sraer114_es	exon	34290477	34290570	0.00808152391646322	+	.	gene_id "sraer114_gene_16867"; transcript_id "sraer114_gene_16867_tx_3"; exon_id "20_34290477_34290570_+"; exonnum "1"; txlen "821";
20	sraer114_es	exon	34290477	34290570	0.00192417236106267	+	.	gene_id "sraer114_gene_16867"; transcript_id "sraer114_gene_16867_tx_32"; exon_id "20_34290477_34290570_+"; exonnum "1"; txlen "1734";
20	sraer114_es	exon	34290477	34290570	0.00192417236106267	+	.	gene_id "sraer114_gene_16867"; transcript_id "sraer114_gene_16867_tx_33"; exon_id "20_34290477_34290570_+"; exonnum "1"; txlen "1952";
20	sraer114_es	exon	34290477	34290570	0.00192417236106267	+	.	gene_id "sraer114_gene_16867"; transcript_id "sraer114_gene_16867_tx_34"; exon_id "20_34290477_34290570_+"; exonnum "1"; txlen "1542";
20	sraer114_es	exon	34290477	34290570	0.00192417236106267	+	.	gene_id "sraer114_gene_16867"; transcript_id "sraer114_gene_16867_tx_35"; exon_id "20_34290477_34290570_+"; exonnum "1"; txlen "1760";
20	sraer114_es	exon	34290477	34290570	0.00192417236106267	+	.	gene_id "sraer114_gene_16867"; transcript_id "sraer114_gene_16867_tx_36"; exon_id "20_34290477_34290570_+"; exonnum "1"; txlen "700";
20	sraer114_es	exon	34290477	34290570	0.00692702049982562	+	.	gene_id "sraer114_gene_16867"; transcript_id "sraer114_gene_16867_tx_4"; exon_id "20_34290477_34290570_+"; exonnum "1"; txlen "1921";
20	sraer114_es	exon	34290477	34290570	0.00692702049982562	+	.	gene_id "sraer114_gene_16867"; transcript_id "sraer114_gene_16867_tx_5"; exon_id "20_34290477_34290570_+"; exonnum "1"; txlen "2054";
20	sraer114_es	exon	34290477	34290570	0.00692702049982562	+	.	gene_id "sraer114_gene_16867"; transcript_id "sraer114_gene_16867_tx_6"; exon_id "20_34290477_34290570_+"; exonnum "1"; txlen "1446";
20	sraer114_es	exon	34290477	34290570	0.00692702049982562	+	.	gene_id "sraer114_gene_16867"; transcript_id "sraer114_gene_16867_tx_7"; exon_id "20_34290477_34290570_+"; exonnum "1"; txlen "1729";
20	sraer114_es	exon	34290477	34290570	0.00692702049982562	+	.	gene_id "sraer114_gene_16867"; transcript_id "sraer114_gene_16867_tx_8"; exon_id "20_34290477_34290570_+"; exonnum "1"; txlen "1862";
20	sraer114_es	exon	34290477	34290570	0.00654218602761309	+	.	gene_id "sraer114_gene_16867"; transcript_id "sraer114_gene_16867_tx_9"; exon_id "20_34290477_34290570_+"; exonnum "1"; txlen "2042";
20	sraer114_mid	exon	34322799	34322894	0.00654218602761309	+	.	gene_id "sraer114_gene_16867"; transcript_id "sraer114_gene_16867_tx_10"; exon_id "20_34322799_34322894_+"; exonnum "2"; txlen "2175";
20	sraer114_mid	exon	34322799	34322894	0.00654218602761309	+	.	gene_id "sraer114_gene_16867"; transcript_id "sraer114_gene_16867_tx_11"; exon_id "20_34322799_34322894_+"; exonnum "2"; txlen "1850";
20	sraer114_mid	exon	34322799	34322894	0.00654218602761309	+	.	gene_id "sraer114_gene_16867"; transcript_id "sraer114_gene_16867_tx_12"; exon_id "20_34322799_34322894_+"; exonnum "2"; txlen "1983";
20	sraer114_mid	exon	34322799	34322894	0.00885119286088829	+	.	gene_id "sraer114_gene_16867"; transcript_id "sraer114_gene_16867_tx_2"; exon_id "20_34322799_34322894_+"; exonnum "2"; txlen "954";
20	sraer114_mid	exon	34322799	34322894	0.00346351024991281	+	.	gene_id "sraer114_gene_16867"; transcript_id "sraer114_gene_16867_tx_21"; exon_id "20_34322799_34322894_+"; exonnum "2"; txlen "1819";
20	sraer114_mid	exon	34322799	34322894	0.00346351024991281	+	.	gene_id "sraer114_gene_16867"; transcript_id "sraer114_gene_16867_tx_22"; exon_id "20_34322799_34322894_+"; exonnum "2"; txlen "1627";
20	sraer114_mid	exon	34322799	34322894	0.00808152391646322	+	.	gene_id "sraer114_gene_16867"; transcript_id "sraer114_gene_16867_tx_3"; exon_id "20_34322799_34322894_+"; exonnum "2"; txlen "821";
20	sraer114_mid	exon	34322799	34322894	0.00192747848111672	+	.	gene_id "sraer114_gene_16867"; transcript_id "sraer114_gene_16867_tx_31"; exon_id "20_34322799_34322894_+"; exonnum "1"; txlen "1993";
20	sraer114_mid	exon	34322799	34322894	0.00192417236106267	+	.	gene_id "sraer114_gene_16867"; transcript_id "sraer114_gene_16867_tx_32"; exon_id "20_34322799_34322894_+"; exonnum "2"; txlen "1734";
20	sraer114_mid	exon	34322799	34322894	0.00192417236106267	+	.	gene_id "sraer114_gene_16867"; transcript_id "sraer114_gene_16867_tx_33"; exon_id "20_34322799_34322894_+"; exonnum "2"; txlen "1952";
20	sraer114_mid	exon	34322799	34322894	0.00192417236106267	+	.	gene_id "sraer114_gene_16867"; transcript_id "sraer114_gene_16867_tx_34"; exon_id "20_34322799_34322894_+"; exonnum "2"; txlen "1542";
20	sraer114_mid	exon	34322799	34322894	0.00192417236106267	+	.	gene_id "sraer114_gene_16867"; transcript_id "sraer114_gene_16867_tx_35"; exon_id "20_34322799_34322894_+"; exonnum "2"; txlen "1760";
20	sraer114_mid	exon	34322799	34322894	0.00192417236106267	+	.	gene_id "sraer114_gene_16867"; transcript_id "sraer114_gene_16867_tx_36"; exon_id "20_34322799_34322894_+"; exonnum "2"; txlen "700";
20	sraer114_mid	exon	34322799	34322894	0.00692702049982562	+	.	gene_id "sraer114_gene_16867"; transcript_id "sraer114_gene_16867_tx_4"; exon_id "20_34322799_34322894_+"; exonnum "2"; txlen "1921";
20	sraer114_mid	exon	34322799	34322894	0.00692702049982562	+	.	gene_id "sraer114_gene_16867"; transcript_id "sraer114_gene_16867_tx_5"; exon_id "20_34322799_34322894_+"; exonnum "2"; txlen "2054";
20	sraer114_mid	exon	34322799	34322894	0.00692702049982562	+	.	gene_id "sraer114_gene_16867"; transcript_id "sraer114_gene_16867_tx_7"; exon_id "20_34322799_34322894_+"; exonnum "2"; txlen "1729";
20	sraer114_mid	exon	34322799	34322894	0.00692702049982562	+	.	gene_id "sraer114_gene_16867"; transcript_id "sraer114_gene_16867_tx_8"; exon_id "20_34322799_34322894_+"; exonnum "2"; txlen "1862";
20	sraer114_mid	exon	34322799	34322894	0.00654218602761309	+	.	gene_id "sraer114_gene_16867"; transcript_id "sraer114_gene_16867_tx_9"; exon_id "20_34322799_34322894_+"; exonnum "2"; txlen "2042";
20	sraer114_mid	exon	34323292	34323376	0.00654218602761309	+	.	gene_id "sraer114_gene_16867"; transcript_id "sraer114_gene_16867_tx_10"; exon_id "20_34323292_34323376_+"; exonnum "3"; txlen "2175";
20	sraer114_mid	exon	34323292	34323376	0.00654218602761309	+	.	gene_id "sraer114_gene_16867"; transcript_id "sraer114_gene_16867_tx_11"; exon_id "20_34323292_34323376_+"; exonnum "3"; txlen "1850";
20	sraer114_mid	exon	34323292	34323376	0.00654218602761309	+	.	gene_id "sraer114_gene_16867"; transcript_id "sraer114_gene_16867_tx_12"; exon_id "20_34323292_34323376_+"; exonnum "3"; txlen "1983";
20	sraer114_mid	exon	34323292	34323376	0.00885119286088829	+	.	gene_id "sraer114_gene_16867"; transcript_id "sraer114_gene_16867_tx_2"; exon_id "20_34323292_34323376_+"; exonnum "3"; txlen "954";
20	sraer114_mid	exon	34323292	34323376	0.00346351024991281	+	.	gene_id "sraer114_gene_16867"; transcript_id "sraer114_gene_16867_tx_21"; exon_id "20_34323292_34323376_+"; exonnum "3"; txlen "1819";
20	sraer114_mid	exon	34323292	34323376	0.00346351024991281	+	.	gene_id "sraer114_gene_16867"; transcript_id "sraer114_gene_16867_tx_22"; exon_id "20_34323292_34323376_+"; exonnum "3"; txlen "1627";
20	sraer114_mid	exon	34323292	34323376	0.00808152391646322	+	.	gene_id "sraer114_gene_16867"; transcript_id "sraer114_gene_16867_tx_3"; exon_id "20_34323292_34323376_+"; exonnum "3"; txlen "821";
20	sraer114_mid	exon	34323292	34323376	0.00192747848111672	+	.	gene_id "sraer114_gene_16867"; transcript_id "sraer114_gene_16867_tx_31"; exon_id "20_34323292_34323376_+"; exonnum "2"; txlen "1993";
20	sraer114_mid	exon	34323292	34323376	0.00192417236106267	+	.	gene_id "sraer114_gene_16867"; transcript_id "sraer114_gene_16867_tx_33"; exon_id "20_34323292_34323376_+"; exonnum "3"; txlen "1952";
20	sraer114_mid	exon	34323292	34323376	0.00192417236106267	+	.	gene_id "sraer114_gene_16867"; transcript_id "sraer114_gene_16867_tx_35"; exon_id "20_34323292_34323376_+"; exonnum "3"; txlen "1760";
20	sraer114_mid	exon	34323292	34323376	0.00192417236106267	+	.	gene_id "sraer114_gene_16867"; transcript_id "sraer114_gene_16867_tx_36"; exon_id "20_34323292_34323376_+"; exonnum "3"; txlen "700";
20	sraer114_mid	exon	34323292	34323376	0.00692702049982562	+	.	gene_id "sraer114_gene_16867"; transcript_id "sraer114_gene_16867_tx_4"; exon_id "20_34323292_34323376_+"; exonnum "3"; txlen "1921";
20	sraer114_mid	exon	34323292	34323376	0.00692702049982562	+	.	gene_id "sraer114_gene_16867"; transcript_id "sraer114_gene_16867_tx_5"; exon_id "20_34323292_34323376_+"; exonnum "3"; txlen "2054";
20	sraer114_mid	exon	34323292	34323376	0.00692702049982562	+	.	gene_id "sraer114_gene_16867"; transcript_id "sraer114_gene_16867_tx_7"; exon_id "20_34323292_34323376_+"; exonnum "3"; txlen "1729";
20	sraer114_mid	exon	34323292	34323376	0.00692702049982562	+	.	gene_id "sraer114_gene_16867"; transcript_id "sraer114_gene_16867_tx_8"; exon_id "20_34323292_34323376_+"; exonnum "3"; txlen "1862";
20	sraer114_mid	exon	34323292	34323376	0.00654218602761309	+	.	gene_id "sraer114_gene_16867"; transcript_id "sraer114_gene_16867_tx_9"; exon_id "20_34323292_34323376_+"; exonnum "3"; txlen "2042";
20	sraer114_mid	exon	34333534	34333666	0.00654218602761309	+	.	gene_id "sraer114_gene_16867"; transcript_id "sraer114_gene_16867_tx_10"; exon_id "20_34333534_34333666_+"; exonnum "4"; txlen "2175";
20	sraer114_mid	exon	34333534	34333666	0.00654218602761309	+	.	gene_id "sraer114_gene_16867"; transcript_id "sraer114_gene_16867_tx_12"; exon_id "20_34333534_34333666_+"; exonnum "4"; txlen "1983";
20	sraer114_mid	exon	34333534	34333666	0.00885119286088829	+	.	gene_id "sraer114_gene_16867"; transcript_id "sraer114_gene_16867_tx_2"; exon_id "20_34333534_34333666_+"; exonnum "4"; txlen "954";
20	sraer114_mid	exon	34333534	34333666	0.00218138707405277	+	.	gene_id "sraer114_gene_16867"; transcript_id "sraer114_gene_16867_tx_29"; exon_id "20_34333534_34333666_+"; exonnum "1"; txlen "577";
20	sraer114_mid	exon	34333534	34333666	0.00218138707405277	+	.	gene_id "sraer114_gene_16867"; transcript_id "sraer114_gene_16867_tx_30"; exon_id "20_34333534_34333666_+"; exonnum "1"; txlen "1407";
20	sraer114_mid	exon	34333534	34333666	0.00192417236106267	+	.	gene_id "sraer114_gene_16867"; transcript_id "sraer114_gene_16867_tx_33"; exon_id "20_34333534_34333666_+"; exonnum "4"; txlen "1952";
20	sraer114_mid	exon	34333534	34333666	0.00192417236106267	+	.	gene_id "sraer114_gene_16867"; transcript_id "sraer114_gene_16867_tx_35"; exon_id "20_34333534_34333666_+"; exonnum "4"; txlen "1760";
20	sraer114_mid	exon	34333534	34333666	0.00692702049982562	+	.	gene_id "sraer114_gene_16867"; transcript_id "sraer114_gene_16867_tx_5"; exon_id "20_34333534_34333666_+"; exonnum "4"; txlen "2054";
20	sraer114_mid	exon	34333534	34333666	0.00692702049982562	+	.	gene_id "sraer114_gene_16867"; transcript_id "sraer114_gene_16867_tx_8"; exon_id "20_34333534_34333666_+"; exonnum "4"; txlen "1862";
20	sraer114_mid	exon	34338064	34338165	0.00654218602761309	+	.	gene_id "sraer114_gene_16867"; transcript_id "sraer114_gene_16867_tx_10"; exon_id "20_34338064_34338165_+"; exonnum "5"; txlen "2175";
20	sraer114_mid	exon	34338064	34338165	0.00654218602761309	+	.	gene_id "sraer114_gene_16867"; transcript_id "sraer114_gene_16867_tx_11"; exon_id "20_34338064_34338165_+"; exonnum "4"; txlen "1850";
20	sraer114_mid	exon	34338064	34338165	0.00654218602761309	+	.	gene_id "sraer114_gene_16867"; transcript_id "sraer114_gene_16867_tx_12"; exon_id "20_34338064_34338165_+"; exonnum "5"; txlen "1983";
20	sraer114_mid	exon	34338064	34338165	0.00560684840372226	+	.	gene_id "sraer114_gene_16867"; transcript_id "sraer114_gene_16867_tx_13"; exon_id "20_34338064_34338165_+"; exonnum "1"; txlen "1734";
20	sraer114_mid	exon	34338064	34338165	0.00560684840372226	+	.	gene_id "sraer114_gene_16867"; transcript_id "sraer114_gene_16867_tx_14"; exon_id "20_34338064_34338165_+"; exonnum "1"; txlen "1466";
20	sraer114_mid	exon	34338064	34338165	0.00538768261097548	+	.	gene_id "sraer114_gene_16867"; transcript_id "sraer114_gene_16867_tx_15"; exon_id "20_34338064_34338165_+"; exonnum "2"; txlen "1740";
20	sraer114_mid	exon	34338064	34338165	0.00538768261097548	+	.	gene_id "sraer114_gene_16867"; transcript_id "sraer114_gene_16867_tx_16"; exon_id "20_34338064_34338165_+"; exonnum "2"; txlen "1861";
20	sraer114_mid	exon	34338064	34338165	0.00538768261097548	+	.	gene_id "sraer114_gene_16867"; transcript_id "sraer114_gene_16867_tx_17"; exon_id "20_34338064_34338165_+"; exonnum "2"; txlen "640";
20	sraer114_mid	exon	34338064	34338165	0.00538768261097548	+	.	gene_id "sraer114_gene_16867"; transcript_id "sraer114_gene_16867_tx_18"; exon_id "20_34338064_34338165_+"; exonnum "2"; txlen "1669";
20	sraer114_mid	exon	34338064	34338165	0.00538768261097548	+	.	gene_id "sraer114_gene_16867"; transcript_id "sraer114_gene_16867_tx_19"; exon_id "20_34338064_34338165_+"; exonnum "2"; txlen "1548";
20	sraer114_mid	exon	34338064	34338165	0.00885119286088829	+	.	gene_id "sraer114_gene_16867"; transcript_id "sraer114_gene_16867_tx_2"; exon_id "20_34338064_34338165_+"; exonnum "5"; txlen "954";
20	sraer114_mid	exon	34338064	34338165	0.00462846106588461	+	.	gene_id "sraer114_gene_16867"; transcript_id "sraer114_gene_16867_tx_20"; exon_id "20_34338064_34338165_+"; exonnum "1"; txlen "1542";
20	sraer114_mid	exon	34338064	34338165	0.00339653400728947	+	.	gene_id "sraer114_gene_16867"; transcript_id "sraer114_gene_16867_tx_23"; exon_id "20_34338064_34338165_+"; exonnum "1"; txlen "1855";
20	sraer114_mid	exon	34338064	34338165	0.00339653400728947	+	.	gene_id "sraer114_gene_16867"; transcript_id "sraer114_gene_16867_tx_24"; exon_id "20_34338064_34338165_+"; exonnum "1"; txlen "1395";
20	sraer114_mid	exon	34338064	34338165	0.00339653400728947	+	.	gene_id "sraer114_gene_16867"; transcript_id "sraer114_gene_16867_tx_25"; exon_id "20_34338064_34338165_+"; exonnum "1"; txlen "1587";
20	sraer114_mid	exon	34338064	34338165	0.00292515031345389	+	.	gene_id "sraer114_gene_16867"; transcript_id "sraer114_gene_16867_tx_26"; exon_id "20_34338064_34338165_+"; exonnum "1"; txlen "1663";
20	sraer114_mid	exon	34338064	34338165	0.00218172760169633	+	.	gene_id "sraer114_gene_16867"; transcript_id "sraer114_gene_16867_tx_27"; exon_id "20_34338064_34338165_+"; exonnum "1"; txlen "1914";
20	sraer114_mid	exon	34338064	34338165	0.00218172760169633	+	.	gene_id "sraer114_gene_16867"; transcript_id "sraer114_gene_16867_tx_28"; exon_id "20_34338064_34338165_+"; exonnum "1"; txlen "1722";
20	sraer114_mid	exon	34338064	34338165	0.00218138707405277	+	.	gene_id "sraer114_gene_16867"; transcript_id "sraer114_gene_16867_tx_29"; exon_id "20_34338064_34338165_+"; exonnum "2"; txlen "577";
20	sraer114_mid	exon	34338064	34338165	0.00808152391646322	+	.	gene_id "sraer114_gene_16867"; transcript_id "sraer114_gene_16867_tx_3"; exon_id "20_34338064_34338165_+"; exonnum "4"; txlen "821";
20	sraer114_mid	exon	34338064	34338165	0.00218138707405277	+	.	gene_id "sraer114_gene_16867"; transcript_id "sraer114_gene_16867_tx_30"; exon_id "20_34338064_34338165_+"; exonnum "2"; txlen "1407";
20	sraer114_mid	exon	34338064	34338165	0.00192417236106267	+	.	gene_id "sraer114_gene_16867"; transcript_id "sraer114_gene_16867_tx_36"; exon_id "20_34338064_34338165_+"; exonnum "4"; txlen "700";
20	sraer114_mid	exon	34338064	34338165	0.00692702049982562	+	.	gene_id "sraer114_gene_16867"; transcript_id "sraer114_gene_16867_tx_4"; exon_id "20_34338064_34338165_+"; exonnum "4"; txlen "1921";
20	sraer114_mid	exon	34338064	34338165	0.00692702049982562	+	.	gene_id "sraer114_gene_16867"; transcript_id "sraer114_gene_16867_tx_5"; exon_id "20_34338064_34338165_+"; exonnum "5"; txlen "2054";
20	sraer114_mid	exon	34338064	34338165	0.00692702049982562	+	.	gene_id "sraer114_gene_16867"; transcript_id "sraer114_gene_16867_tx_7"; exon_id "20_34338064_34338165_+"; exonnum "4"; txlen "1729";
20	sraer114_mid	exon	34338064	34338165	0.00692702049982562	+	.	gene_id "sraer114_gene_16867"; transcript_id "sraer114_gene_16867_tx_8"; exon_id "20_34338064_34338165_+"; exonnum "5"; txlen "1862";
20	sraer114_mid	exon	34338064	34338165	0.00654218602761309	+	.	gene_id "sraer114_gene_16867"; transcript_id "sraer114_gene_16867_tx_9"; exon_id "20_34338064_34338165_+"; exonnum "4"; txlen "2042";
20	sraer114_mid	exon	34338681	34338801	0.00654218602761309	+	.	gene_id "sraer114_gene_16867"; transcript_id "sraer114_gene_16867_tx_10"; exon_id "20_34338681_34338801_+"; exonnum "6"; txlen "2175";
20	sraer114_mid	exon	34338681	34338801	0.00654218602761309	+	.	gene_id "sraer114_gene_16867"; transcript_id "sraer114_gene_16867_tx_11"; exon_id "20_34338681_34338801_+"; exonnum "5"; txlen "1850";
20	sraer114_mid	exon	34338681	34338801	0.00654218602761309	+	.	gene_id "sraer114_gene_16867"; transcript_id "sraer114_gene_16867_tx_12"; exon_id "20_34338681_34338801_+"; exonnum "6"; txlen "1983";
20	sraer114_mid	exon	34338681	34338801	0.00538768261097548	+	.	gene_id "sraer114_gene_16867"; transcript_id "sraer114_gene_16867_tx_16"; exon_id "20_34338681_34338801_+"; exonnum "3"; txlen "1861";
20	sraer114_mid	exon	34338681	34338801	0.00538768261097548	+	.	gene_id "sraer114_gene_16867"; transcript_id "sraer114_gene_16867_tx_17"; exon_id "20_34338681_34338801_+"; exonnum "3"; txlen "640";
20	sraer114_mid	exon	34338681	34338801	0.00538768261097548	+	.	gene_id "sraer114_gene_16867"; transcript_id "sraer114_gene_16867_tx_18"; exon_id "20_34338681_34338801_+"; exonnum "3"; txlen "1669";
20	sraer114_mid	exon	34338681	34338801	0.00885119286088829	+	.	gene_id "sraer114_gene_16867"; transcript_id "sraer114_gene_16867_tx_2"; exon_id "20_34338681_34338801_+"; exonnum "6"; txlen "954";
20	sraer114_mid	exon	34338681	34338801	0.00339653400728947	+	.	gene_id "sraer114_gene_16867"; transcript_id "sraer114_gene_16867_tx_23"; exon_id "20_34338681_34338801_+"; exonnum "2"; txlen "1855";
20	sraer114_mid	exon	34338681	34338801	0.00339653400728947	+	.	gene_id "sraer114_gene_16867"; transcript_id "sraer114_gene_16867_tx_24"; exon_id "20_34338681_34338801_+"; exonnum "2"; txlen "1395";
20	sraer114_mid	exon	34338681	34338801	0.00339653400728947	+	.	gene_id "sraer114_gene_16867"; transcript_id "sraer114_gene_16867_tx_25"; exon_id "20_34338681_34338801_+"; exonnum "2"; txlen "1587";
20	sraer114_mid	exon	34338681	34338801	0.00292515031345389	+	.	gene_id "sraer114_gene_16867"; transcript_id "sraer114_gene_16867_tx_26"; exon_id "20_34338681_34338801_+"; exonnum "2"; txlen "1663";
20	sraer114_mid	exon	34338681	34338801	0.00808152391646322	+	.	gene_id "sraer114_gene_16867"; transcript_id "sraer114_gene_16867_tx_3"; exon_id "20_34338681_34338801_+"; exonnum "5"; txlen "821";
20	sraer114_mid	exon	34338681	34338801	0.00654218602761309	+	.	gene_id "sraer114_gene_16867"; transcript_id "sraer114_gene_16867_tx_9"; exon_id "20_34338681_34338801_+"; exonnum "5"; txlen "2042";
20	sraer114_ss	exon	34340037	34340359	0.00538768261097548	+	.	gene_id "sraer114_gene_16867"; transcript_id "sraer114_gene_16867_tx_17"; exon_id "20_34340037_34340359_+"; exonnum "4"; txlen "640";
20	sraer114_ss	exon	34340037	34340359	0.00885119286088829	+	.	gene_id "sraer114_gene_16867"; transcript_id "sraer114_gene_16867_tx_2"; exon_id "20_34340037_34340359_+"; exonnum "7"; txlen "954";
20	sraer114_ss	exon	34340037	34340359	0.00808152391646322	+	.	gene_id "sraer114_gene_16867"; transcript_id "sraer114_gene_16867_tx_3"; exon_id "20_34340037_34340359_+"; exonnum "6"; txlen "821";
20	sraer114_ss	exon	34340037	34340359	0.00192417236106267	+	.	gene_id "sraer114_gene_16867"; transcript_id "sraer114_gene_16867_tx_36"; exon_id "20_34340037_34340359_+"; exonnum "5"; txlen "700";
20	sraer114_mid	exon	34386019	34386198	0.0169327167773515	+	.	gene_id "sraer114_gene_16867"; transcript_id "sraer114_gene_16867_tx_1"; exon_id "20_34386019_34386198_+"; exonnum "2"; txlen "1638";
20	sraer114_mid	exon	34386019	34386198	0.00654218602761309	+	.	gene_id "sraer114_gene_16867"; transcript_id "sraer114_gene_16867_tx_10"; exon_id "20_34386019_34386198_+"; exonnum "7"; txlen "2175";
20	sraer114_mid	exon	34386019	34386198	0.00654218602761309	+	.	gene_id "sraer114_gene_16867"; transcript_id "sraer114_gene_16867_tx_11"; exon_id "20_34386019_34386198_+"; exonnum "6"; txlen "1850";
20	sraer114_mid	exon	34386019	34386198	0.00654218602761309	+	.	gene_id "sraer114_gene_16867"; transcript_id "sraer114_gene_16867_tx_12"; exon_id "20_34386019_34386198_+"; exonnum "7"; txlen "1983";
20	sraer114_mid	exon	34386019	34386198	0.00538768261097548	+	.	gene_id "sraer114_gene_16867"; transcript_id "sraer114_gene_16867_tx_15"; exon_id "20_34386019_34386198_+"; exonnum "3"; txlen "1740";
20	sraer114_mid	exon	34386019	34386198	0.00538768261097548	+	.	gene_id "sraer114_gene_16867"; transcript_id "sraer114_gene_16867_tx_16"; exon_id "20_34386019_34386198_+"; exonnum "4"; txlen "1861";
20	sraer114_mid	exon	34386019	34386198	0.00538768261097548	+	.	gene_id "sraer114_gene_16867"; transcript_id "sraer114_gene_16867_tx_18"; exon_id "20_34386019_34386198_+"; exonnum "4"; txlen "1669";
20	sraer114_mid	exon	34386019	34386198	0.00538768261097548	+	.	gene_id "sraer114_gene_16867"; transcript_id "sraer114_gene_16867_tx_19"; exon_id "20_34386019_34386198_+"; exonnum "3"; txlen "1548";
20	sraer114_mid	exon	34386019	34386198	0.00346351024991281	+	.	gene_id "sraer114_gene_16867"; transcript_id "sraer114_gene_16867_tx_21"; exon_id "20_34386019_34386198_+"; exonnum "4"; txlen "1819";
20	sraer114_mid	exon	34386019	34386198	0.00346351024991281	+	.	gene_id "sraer114_gene_16867"; transcript_id "sraer114_gene_16867_tx_22"; exon_id "20_34386019_34386198_+"; exonnum "4"; txlen "1627";
20	sraer114_mid	exon	34386019	34386198	0.00218172760169633	+	.	gene_id "sraer114_gene_16867"; transcript_id "sraer114_gene_16867_tx_27"; exon_id "20_34386019_34386198_+"; exonnum "2"; txlen "1914";
20	sraer114_mid	exon	34386019	34386198	0.00218172760169633	+	.	gene_id "sraer114_gene_16867"; transcript_id "sraer114_gene_16867_tx_28"; exon_id "20_34386019_34386198_+"; exonnum "2"; txlen "1722";
20	sraer114_mid	exon	34386019	34386198	0.00192747848111672	+	.	gene_id "sraer114_gene_16867"; transcript_id "sraer114_gene_16867_tx_31"; exon_id "20_34386019_34386198_+"; exonnum "3"; txlen "1993";
20	sraer114_mid	exon	34386019	34386198	0.00192417236106267	+	.	gene_id "sraer114_gene_16867"; transcript_id "sraer114_gene_16867_tx_32"; exon_id "20_34386019_34386198_+"; exonnum "3"; txlen "1734";
20	sraer114_mid	exon	34386019	34386198	0.00192417236106267	+	.	gene_id "sraer114_gene_16867"; transcript_id "sraer114_gene_16867_tx_33"; exon_id "20_34386019_34386198_+"; exonnum "5"; txlen "1952";
20	sraer114_mid	exon	34386019	34386198	0.00192417236106267	+	.	gene_id "sraer114_gene_16867"; transcript_id "sraer114_gene_16867_tx_34"; exon_id "20_34386019_34386198_+"; exonnum "3"; txlen "1542";
20	sraer114_mid	exon	34386019	34386198	0.00192417236106267	+	.	gene_id "sraer114_gene_16867"; transcript_id "sraer114_gene_16867_tx_35"; exon_id "20_34386019_34386198_+"; exonnum "5"; txlen "1760";
20	sraer114_mid	exon	34386019	34386198	0.00692702049982562	+	.	gene_id "sraer114_gene_16867"; transcript_id "sraer114_gene_16867_tx_4"; exon_id "20_34386019_34386198_+"; exonnum "5"; txlen "1921";
20	sraer114_mid	exon	34386019	34386198	0.00692702049982562	+	.	gene_id "sraer114_gene_16867"; transcript_id "sraer114_gene_16867_tx_5"; exon_id "20_34386019_34386198_+"; exonnum "6"; txlen "2054";
20	sraer114_mid	exon	34386019	34386198	0.00692702049982562	+	.	gene_id "sraer114_gene_16867"; transcript_id "sraer114_gene_16867_tx_6"; exon_id "20_34386019_34386198_+"; exonnum "2"; txlen "1446";
20	sraer114_mid	exon	34386019	34386198	0.00692702049982562	+	.	gene_id "sraer114_gene_16867"; transcript_id "sraer114_gene_16867_tx_7"; exon_id "20_34386019_34386198_+"; exonnum "5"; txlen "1729";
20	sraer114_mid	exon	34386019	34386198	0.00692702049982562	+	.	gene_id "sraer114_gene_16867"; transcript_id "sraer114_gene_16867_tx_8"; exon_id "20_34386019_34386198_+"; exonnum "6"; txlen "1862";
20	sraer114_mid	exon	34386019	34386198	0.00654218602761309	+	.	gene_id "sraer114_gene_16867"; transcript_id "sraer114_gene_16867_tx_9"; exon_id "20_34386019_34386198_+"; exonnum "6"; txlen "2042";
20	sraer114_mid	exon	34386709	34386858	0.0169327167773515	+	.	gene_id "sraer114_gene_16867"; transcript_id "sraer114_gene_16867_tx_1"; exon_id "20_34386709_34386858_+"; exonnum "3"; txlen "1638";
20	sraer114_mid	exon	34386709	34386858	0.00654218602761309	+	.	gene_id "sraer114_gene_16867"; transcript_id "sraer114_gene_16867_tx_10"; exon_id "20_34386709_34386858_+"; exonnum "8"; txlen "2175";
20	sraer114_mid	exon	34386709	34386858	0.00654218602761309	+	.	gene_id "sraer114_gene_16867"; transcript_id "sraer114_gene_16867_tx_11"; exon_id "20_34386709_34386858_+"; exonnum "7"; txlen "1850";
20	sraer114_mid	exon	34386709	34386858	0.00654218602761309	+	.	gene_id "sraer114_gene_16867"; transcript_id "sraer114_gene_16867_tx_12"; exon_id "20_34386709_34386858_+"; exonnum "8"; txlen "1983";
20	sraer114_mid	exon	34386709	34386858	0.00560684840372226	+	.	gene_id "sraer114_gene_16867"; transcript_id "sraer114_gene_16867_tx_13"; exon_id "20_34386709_34386858_+"; exonnum "2"; txlen "1734";
20	sraer114_mid	exon	34386709	34386858	0.00560684840372226	+	.	gene_id "sraer114_gene_16867"; transcript_id "sraer114_gene_16867_tx_14"; exon_id "20_34386709_34386858_+"; exonnum "2"; txlen "1466";
20	sraer114_mid	exon	34386709	34386858	0.00538768261097548	+	.	gene_id "sraer114_gene_16867"; transcript_id "sraer114_gene_16867_tx_15"; exon_id "20_34386709_34386858_+"; exonnum "4"; txlen "1740";
20	sraer114_mid	exon	34386709	34386858	0.00538768261097548	+	.	gene_id "sraer114_gene_16867"; transcript_id "sraer114_gene_16867_tx_16"; exon_id "20_34386709_34386858_+"; exonnum "5"; txlen "1861";
20	sraer114_mid	exon	34386709	34386858	0.00538768261097548	+	.	gene_id "sraer114_gene_16867"; transcript_id "sraer114_gene_16867_tx_18"; exon_id "20_34386709_34386858_+"; exonnum "5"; txlen "1669";
20	sraer114_mid	exon	34386709	34386858	0.00538768261097548	+	.	gene_id "sraer114_gene_16867"; transcript_id "sraer114_gene_16867_tx_19"; exon_id "20_34386709_34386858_+"; exonnum "4"; txlen "1548";
20	sraer114_mid	exon	34386709	34386858	0.00462846106588461	+	.	gene_id "sraer114_gene_16867"; transcript_id "sraer114_gene_16867_tx_20"; exon_id "20_34386709_34386858_+"; exonnum "2"; txlen "1542";
20	sraer114_mid	exon	34386709	34386858	0.00346351024991281	+	.	gene_id "sraer114_gene_16867"; transcript_id "sraer114_gene_16867_tx_21"; exon_id "20_34386709_34386858_+"; exonnum "5"; txlen "1819";
20	sraer114_mid	exon	34386709	34386858	0.00346351024991281	+	.	gene_id "sraer114_gene_16867"; transcript_id "sraer114_gene_16867_tx_22"; exon_id "20_34386709_34386858_+"; exonnum "5"; txlen "1627";
20	sraer114_mid	exon	34386709	34386858	0.00339653400728947	+	.	gene_id "sraer114_gene_16867"; transcript_id "sraer114_gene_16867_tx_23"; exon_id "20_34386709_34386858_+"; exonnum "3"; txlen "1855";
20	sraer114_mid	exon	34386709	34386858	0.00339653400728947	+	.	gene_id "sraer114_gene_16867"; transcript_id "sraer114_gene_16867_tx_24"; exon_id "20_34386709_34386858_+"; exonnum "3"; txlen "1395";
20	sraer114_mid	exon	34386709	34386858	0.00339653400728947	+	.	gene_id "sraer114_gene_16867"; transcript_id "sraer114_gene_16867_tx_25"; exon_id "20_34386709_34386858_+"; exonnum "3"; txlen "1587";
20	sraer114_mid	exon	34386709	34386858	0.00292515031345389	+	.	gene_id "sraer114_gene_16867"; transcript_id "sraer114_gene_16867_tx_26"; exon_id "20_34386709_34386858_+"; exonnum "3"; txlen "1663";
20	sraer114_mid	exon	34386709	34386858	0.00218172760169633	+	.	gene_id "sraer114_gene_16867"; transcript_id "sraer114_gene_16867_tx_27"; exon_id "20_34386709_34386858_+"; exonnum "3"; txlen "1914";
20	sraer114_mid	exon	34386709	34386858	0.00218172760169633	+	.	gene_id "sraer114_gene_16867"; transcript_id "sraer114_gene_16867_tx_28"; exon_id "20_34386709_34386858_+"; exonnum "3"; txlen "1722";
20	sraer114_mid	exon	34386709	34386858	0.00218138707405277	+	.	gene_id "sraer114_gene_16867"; transcript_id "sraer114_gene_16867_tx_29"; exon_id "20_34386709_34386858_+"; exonnum "3"; txlen "577";
20	sraer114_mid	exon	34386709	34386858	0.00218138707405277	+	.	gene_id "sraer114_gene_16867"; transcript_id "sraer114_gene_16867_tx_30"; exon_id "20_34386709_34386858_+"; exonnum "3"; txlen "1407";
20	sraer114_mid	exon	34386709	34386858	0.00192747848111672	+	.	gene_id "sraer114_gene_16867"; transcript_id "sraer114_gene_16867_tx_31"; exon_id "20_34386709_34386858_+"; exonnum "4"; txlen "1993";
20	sraer114_mid	exon	34386709	34386858	0.00192417236106267	+	.	gene_id "sraer114_gene_16867"; transcript_id "sraer114_gene_16867_tx_32"; exon_id "20_34386709_34386858_+"; exonnum "4"; txlen "1734";
20	sraer114_mid	exon	34386709	34386858	0.00192417236106267	+	.	gene_id "sraer114_gene_16867"; transcript_id "sraer114_gene_16867_tx_33"; exon_id "20_34386709_34386858_+"; exonnum "6"; txlen "1952";
20	sraer114_mid	exon	34386709	34386858	0.00192417236106267	+	.	gene_id "sraer114_gene_16867"; transcript_id "sraer114_gene_16867_tx_34"; exon_id "20_34386709_34386858_+"; exonnum "4"; txlen "1542";
20	sraer114_mid	exon	34386709	34386858	0.00192417236106267	+	.	gene_id "sraer114_gene_16867"; transcript_id "sraer114_gene_16867_tx_35"; exon_id "20_34386709_34386858_+"; exonnum "6"; txlen "1760";
20	sraer114_mid	exon	34386709	34386858	0.00692702049982562	+	.	gene_id "sraer114_gene_16867"; transcript_id "sraer114_gene_16867_tx_4"; exon_id "20_34386709_34386858_+"; exonnum "6"; txlen "1921";
20	sraer114_mid	exon	34386709	34386858	0.00692702049982562	+	.	gene_id "sraer114_gene_16867"; transcript_id "sraer114_gene_16867_tx_5"; exon_id "20_34386709_34386858_+"; exonnum "7"; txlen "2054";
20	sraer114_mid	exon	34386709	34386858	0.00692702049982562	+	.	gene_id "sraer114_gene_16867"; transcript_id "sraer114_gene_16867_tx_6"; exon_id "20_34386709_34386858_+"; exonnum "3"; txlen "1446";
20	sraer114_mid	exon	34386709	34386858	0.00692702049982562	+	.	gene_id "sraer114_gene_16867"; transcript_id "sraer114_gene_16867_tx_7"; exon_id "20_34386709_34386858_+"; exonnum "6"; txlen "1729";
20	sraer114_mid	exon	34386709	34386858	0.00692702049982562	+	.	gene_id "sraer114_gene_16867"; transcript_id "sraer114_gene_16867_tx_8"; exon_id "20_34386709_34386858_+"; exonnum "7"; txlen "1862";
20	sraer114_mid	exon	34386709	34386858	0.00654218602761309	+	.	gene_id "sraer114_gene_16867"; transcript_id "sraer114_gene_16867_tx_9"; exon_id "20_34386709_34386858_+"; exonnum "7"; txlen "2042";
20	sraer114_mid	exon	34390544	34390735	0.0169327167773515	+	.	gene_id "sraer114_gene_16867"; transcript_id "sraer114_gene_16867_tx_1"; exon_id "20_34390544_34390735_+"; exonnum "4"; txlen "1638";
20	sraer114_mid	exon	34390544	34390735	0.00654218602761309	+	.	gene_id "sraer114_gene_16867"; transcript_id "sraer114_gene_16867_tx_10"; exon_id "20_34390544_34390735_+"; exonnum "9"; txlen "2175";
20	sraer114_mid	exon	34390544	34390735	0.00560684840372226	+	.	gene_id "sraer114_gene_16867"; transcript_id "sraer114_gene_16867_tx_13"; exon_id "20_34390544_34390735_+"; exonnum "3"; txlen "1734";
20	sraer114_mid	exon	34390544	34390735	0.00560684840372226	+	.	gene_id "sraer114_gene_16867"; transcript_id "sraer114_gene_16867_tx_14"; exon_id "20_34390544_34390735_+"; exonnum "3"; txlen "1466";
20	sraer114_mid	exon	34390544	34390735	0.00538768261097548	+	.	gene_id "sraer114_gene_16867"; transcript_id "sraer114_gene_16867_tx_15"; exon_id "20_34390544_34390735_+"; exonnum "5"; txlen "1740";
20	sraer114_mid	exon	34390544	34390735	0.00538768261097548	+	.	gene_id "sraer114_gene_16867"; transcript_id "sraer114_gene_16867_tx_16"; exon_id "20_34390544_34390735_+"; exonnum "6"; txlen "1861";
20	sraer114_mid	exon	34390544	34390735	0.00346351024991281	+	.	gene_id "sraer114_gene_16867"; transcript_id "sraer114_gene_16867_tx_21"; exon_id "20_34390544_34390735_+"; exonnum "6"; txlen "1819";
20	sraer114_mid	exon	34390544	34390735	0.00339653400728947	+	.	gene_id "sraer114_gene_16867"; transcript_id "sraer114_gene_16867_tx_23"; exon_id "20_34390544_34390735_+"; exonnum "4"; txlen "1855";
20	sraer114_mid	exon	34390544	34390735	0.00339653400728947	+	.	gene_id "sraer114_gene_16867"; transcript_id "sraer114_gene_16867_tx_25"; exon_id "20_34390544_34390735_+"; exonnum "4"; txlen "1587";
20	sraer114_mid	exon	34390544	34390735	0.00218172760169633	+	.	gene_id "sraer114_gene_16867"; transcript_id "sraer114_gene_16867_tx_27"; exon_id "20_34390544_34390735_+"; exonnum "4"; txlen "1914";
20	sraer114_mid	exon	34390544	34390735	0.00218138707405277	+	.	gene_id "sraer114_gene_16867"; transcript_id "sraer114_gene_16867_tx_29"; exon_id "20_34390544_34390735_+"; exonnum "4"; txlen "577";
20	sraer114_mid	exon	34390544	34390735	0.00192747848111672	+	.	gene_id "sraer114_gene_16867"; transcript_id "sraer114_gene_16867_tx_31"; exon_id "20_34390544_34390735_+"; exonnum "5"; txlen "1993";
20	sraer114_mid	exon	34390544	34390735	0.00192417236106267	+	.	gene_id "sraer114_gene_16867"; transcript_id "sraer114_gene_16867_tx_32"; exon_id "20_34390544_34390735_+"; exonnum "5"; txlen "1734";
20	sraer114_mid	exon	34390544	34390735	0.00192417236106267	+	.	gene_id "sraer114_gene_16867"; transcript_id "sraer114_gene_16867_tx_33"; exon_id "20_34390544_34390735_+"; exonnum "7"; txlen "1952";
20	sraer114_mid	exon	34390544	34390735	0.00692702049982562	+	.	gene_id "sraer114_gene_16867"; transcript_id "sraer114_gene_16867_tx_4"; exon_id "20_34390544_34390735_+"; exonnum "7"; txlen "1921";
20	sraer114_mid	exon	34390544	34390735	0.00692702049982562	+	.	gene_id "sraer114_gene_16867"; transcript_id "sraer114_gene_16867_tx_5"; exon_id "20_34390544_34390735_+"; exonnum "8"; txlen "2054";
20	sraer114_mid	exon	34390544	34390735	0.00654218602761309	+	.	gene_id "sraer114_gene_16867"; transcript_id "sraer114_gene_16867_tx_9"; exon_id "20_34390544_34390735_+"; exonnum "8"; txlen "2042";
20	sraer114_mid	exon	34403085	34403352	0.00560684840372226	+	.	gene_id "sraer114_gene_16867"; transcript_id "sraer114_gene_16867_tx_13"; exon_id "20_34403085_34403352_+"; exonnum "4"; txlen "1734";
20	sraer114_mid	exon	34403085	34403352	0.00462846106588461	+	.	gene_id "sraer114_gene_16867"; transcript_id "sraer114_gene_16867_tx_20"; exon_id "20_34403085_34403352_+"; exonnum "3"; txlen "1542";
20	sraer114_mid	exon	34403085	34403352	0.00339653400728947	+	.	gene_id "sraer114_gene_16867"; transcript_id "sraer114_gene_16867_tx_23"; exon_id "20_34403085_34403352_+"; exonnum "5"; txlen "1855";
20	sraer114_mid	exon	34403085	34403352	0.00292515031345389	+	.	gene_id "sraer114_gene_16867"; transcript_id "sraer114_gene_16867_tx_26"; exon_id "20_34403085_34403352_+"; exonnum "4"; txlen "1663";
20	sraer114_mid	exon	34403085	34403352	0.00218172760169633	+	.	gene_id "sraer114_gene_16867"; transcript_id "sraer114_gene_16867_tx_27"; exon_id "20_34403085_34403352_+"; exonnum "5"; txlen "1914";
20	sraer114_mid	exon	34403085	34403352	0.00218172760169633	+	.	gene_id "sraer114_gene_16867"; transcript_id "sraer114_gene_16867_tx_28"; exon_id "20_34403085_34403352_+"; exonnum "4"; txlen "1722";
20	sraer114_mid	exon	34403085	34403352	0.00192747848111672	+	.	gene_id "sraer114_gene_16867"; transcript_id "sraer114_gene_16867_tx_31"; exon_id "20_34403085_34403352_+"; exonnum "6"; txlen "1993";
20	sraer114_ss	exon	34414630	34415651	0.0169327167773515	+	.	gene_id "sraer114_gene_16867"; transcript_id "sraer114_gene_16867_tx_1"; exon_id "20_34414630_34415651_+"; exonnum "5"; txlen "1638";
20	sraer114_ss	exon	34414630	34415651	0.00654218602761309	+	.	gene_id "sraer114_gene_16867"; transcript_id "sraer114_gene_16867_tx_10"; exon_id "20_34414630_34415651_+"; exonnum "10"; txlen "2175";
20	sraer114_ss	exon	34414630	34415651	0.00654218602761309	+	.	gene_id "sraer114_gene_16867"; transcript_id "sraer114_gene_16867_tx_11"; exon_id "20_34414630_34415651_+"; exonnum "8"; txlen "1850";
20	sraer114_ss	exon	34414630	34415651	0.00654218602761309	+	.	gene_id "sraer114_gene_16867"; transcript_id "sraer114_gene_16867_tx_12"; exon_id "20_34414630_34415651_+"; exonnum "9"; txlen "1983";
20	sraer114_ss	exon	34414630	34415651	0.00560684840372226	+	.	gene_id "sraer114_gene_16867"; transcript_id "sraer114_gene_16867_tx_13"; exon_id "20_34414630_34415651_+"; exonnum "5"; txlen "1734";
20	sraer114_ss	exon	34414630	34415651	0.00560684840372226	+	.	gene_id "sraer114_gene_16867"; transcript_id "sraer114_gene_16867_tx_14"; exon_id "20_34414630_34415651_+"; exonnum "4"; txlen "1466";
20	sraer114_ss	exon	34414630	34415651	0.00538768261097548	+	.	gene_id "sraer114_gene_16867"; transcript_id "sraer114_gene_16867_tx_15"; exon_id "20_34414630_34415651_+"; exonnum "6"; txlen "1740";
20	sraer114_ss	exon	34414630	34415651	0.00538768261097548	+	.	gene_id "sraer114_gene_16867"; transcript_id "sraer114_gene_16867_tx_16"; exon_id "20_34414630_34415651_+"; exonnum "7"; txlen "1861";
20	sraer114_ss	exon	34414630	34415651	0.00538768261097548	+	.	gene_id "sraer114_gene_16867"; transcript_id "sraer114_gene_16867_tx_18"; exon_id "20_34414630_34415651_+"; exonnum "6"; txlen "1669";
20	sraer114_ss	exon	34414630	34415651	0.00538768261097548	+	.	gene_id "sraer114_gene_16867"; transcript_id "sraer114_gene_16867_tx_19"; exon_id "20_34414630_34415651_+"; exonnum "5"; txlen "1548";
20	sraer114_ss	exon	34414630	34415651	0.00462846106588461	+	.	gene_id "sraer114_gene_16867"; transcript_id "sraer114_gene_16867_tx_20"; exon_id "20_34414630_34415651_+"; exonnum "4"; txlen "1542";
20	sraer114_ss	exon	34414630	34415651	0.00346351024991281	+	.	gene_id "sraer114_gene_16867"; transcript_id "sraer114_gene_16867_tx_21"; exon_id "20_34414630_34415651_+"; exonnum "7"; txlen "1819";
20	sraer114_ss	exon	34414630	34415651	0.00346351024991281	+	.	gene_id "sraer114_gene_16867"; transcript_id "sraer114_gene_16867_tx_22"; exon_id "20_34414630_34415651_+"; exonnum "6"; txlen "1627";
20	sraer114_ss	exon	34414630	34415651	0.00339653400728947	+	.	gene_id "sraer114_gene_16867"; transcript_id "sraer114_gene_16867_tx_23"; exon_id "20_34414630_34415651_+"; exonnum "6"; txlen "1855";
20	sraer114_ss	exon	34414630	34415651	0.00339653400728947	+	.	gene_id "sraer114_gene_16867"; transcript_id "sraer114_gene_16867_tx_24"; exon_id "20_34414630_34415651_+"; exonnum "4"; txlen "1395";
20	sraer114_ss	exon	34414630	34415651	0.00339653400728947	+	.	gene_id "sraer114_gene_16867"; transcript_id "sraer114_gene_16867_tx_25"; exon_id "20_34414630_34415651_+"; exonnum "5"; txlen "1587";
20	sraer114_ss	exon	34414630	34415651	0.00292515031345389	+	.	gene_id "sraer114_gene_16867"; transcript_id "sraer114_gene_16867_tx_26"; exon_id "20_34414630_34415651_+"; exonnum "5"; txlen "1663";
20	sraer114_ss	exon	34414630	34415651	0.00218172760169633	+	.	gene_id "sraer114_gene_16867"; transcript_id "sraer114_gene_16867_tx_27"; exon_id "20_34414630_34415651_+"; exonnum "6"; txlen "1914";
20	sraer114_ss	exon	34414630	34415651	0.00218172760169633	+	.	gene_id "sraer114_gene_16867"; transcript_id "sraer114_gene_16867_tx_28"; exon_id "20_34414630_34415651_+"; exonnum "5"; txlen "1722";
20	sraer114_ss	exon	34414630	34415651	0.00218138707405277	+	.	gene_id "sraer114_gene_16867"; transcript_id "sraer114_gene_16867_tx_30"; exon_id "20_34414630_34415651_+"; exonnum "4"; txlen "1407";
20	sraer114_ss	exon	34414630	34415651	0.00192747848111672	+	.	gene_id "sraer114_gene_16867"; transcript_id "sraer114_gene_16867_tx_31"; exon_id "20_34414630_34415651_+"; exonnum "7"; txlen "1993";
20	sraer114_ss	exon	34414630	34415651	0.00192417236106267	+	.	gene_id "sraer114_gene_16867"; transcript_id "sraer114_gene_16867_tx_32"; exon_id "20_34414630_34415651_+"; exonnum "6"; txlen "1734";
20	sraer114_ss	exon	34414630	34415651	0.00192417236106267	+	.	gene_id "sraer114_gene_16867"; transcript_id "sraer114_gene_16867_tx_33"; exon_id "20_34414630_34415651_+"; exonnum "8"; txlen "1952";
20	sraer114_ss	exon	34414630	34415651	0.00192417236106267	+	.	gene_id "sraer114_gene_16867"; transcript_id "sraer114_gene_16867_tx_34"; exon_id "20_34414630_34415651_+"; exonnum "5"; txlen "1542";
20	sraer114_ss	exon	34414630	34415651	0.00192417236106267	+	.	gene_id "sraer114_gene_16867"; transcript_id "sraer114_gene_16867_tx_35"; exon_id "20_34414630_34415651_+"; exonnum "7"; txlen "1760";
20	sraer114_ss	exon	34414630	34415651	0.00692702049982562	+	.	gene_id "sraer114_gene_16867"; transcript_id "sraer114_gene_16867_tx_4"; exon_id "20_34414630_34415651_+"; exonnum "8"; txlen "1921";
20	sraer114_ss	exon	34414630	34415651	0.00692702049982562	+	.	gene_id "sraer114_gene_16867"; transcript_id "sraer114_gene_16867_tx_5"; exon_id "20_34414630_34415651_+"; exonnum "9"; txlen "2054";
20	sraer114_ss	exon	34414630	34415651	0.00692702049982562	+	.	gene_id "sraer114_gene_16867"; transcript_id "sraer114_gene_16867_tx_6"; exon_id "20_34414630_34415651_+"; exonnum "4"; txlen "1446";
20	sraer114_ss	exon	34414630	34415651	0.00692702049982562	+	.	gene_id "sraer114_gene_16867"; transcript_id "sraer114_gene_16867_tx_7"; exon_id "20_34414630_34415651_+"; exonnum "7"; txlen "1729";
20	sraer114_ss	exon	34414630	34415651	0.00692702049982562	+	.	gene_id "sraer114_gene_16867"; transcript_id "sraer114_gene_16867_tx_8"; exon_id "20_34414630_34415651_+"; exonnum "8"; txlen "1862";
20	sraer114_ss	exon	34414630	34415651	0.00654218602761309	+	.	gene_id "sraer114_gene_16867"; transcript_id "sraer114_gene_16867_tx_9"; exon_id "20_34414630_34415651_+"; exonnum "9"; txlen "2042";
20	sraer114_mid	exon	34537523	34537629	0.00712547868223324	+	.	gene_id "ENSRNOG00000091361"; transcript_id "ENSRNOG00000091361_tx_5"; exon_id "20_34537523_34537629_+"; exonnum "1"; txlen "1472";
20	sraer114_mid	exon	34537523	34537629	0.00523849561309274	+	.	gene_id "ENSRNOG00000091361"; transcript_id "ENSRNOG00000091361_tx_6"; exon_id "20_34537523_34537629_+"; exonnum "1"; txlen "652";
20	sraer114_mid	exon	34539322	34539445	0.00523849561309274	+	.	gene_id "ENSRNOG00000091361"; transcript_id "ENSRNOG00000091361_tx_6"; exon_id "20_34539322_34539445_+"; exonnum "2"; txlen "652";
20	sraer114_mid	exon	34539322	34540265	0.030247326813883	+	.	gene_id "ENSRNOG00000091361"; transcript_id "ENSRNOG00000091361_tx_1"; exon_id "20_34539322_34540265_+"; exonnum "1"; txlen "4505";
20	sraer114_mid	exon	34539322	34540265	0.030247326813883	+	.	gene_id "ENSRNOG00000091361"; transcript_id "ENSRNOG00000091361_tx_2"; exon_id "20_34539322_34540265_+"; exonnum "1"; txlen "4399";
20	sraer114_mid	exon	34539322	34540265	0.0262586683329314	+	.	gene_id "ENSRNOG00000091361"; transcript_id "ENSRNOG00000091361_tx_3"; exon_id "20_34539322_34540265_+"; exonnum "1"; txlen "4340";
20	sraer114_mid	exon	34539322	34540265	0.0262586683329314	+	.	gene_id "ENSRNOG00000091361"; transcript_id "ENSRNOG00000091361_tx_4"; exon_id "20_34539322_34540265_+"; exonnum "1"; txlen "4234";
20	sraer114_mid	exon	34539322	34540265	0.00712547868223324	+	.	gene_id "ENSRNOG00000091361"; transcript_id "ENSRNOG00000091361_tx_5"; exon_id "20_34539322_34540265_+"; exonnum "2"; txlen "1472";
20	ensembl	exon	34540042	34540265	0	+	.	gene_id "ENSRNOG00000091361"; gene_version "1"; transcript_id "ENSRNOT00000169447"; transcript_version "1"; exon_number "1"; gene_source "ensembl"; gene_biotype "lncRNA"; transcript_source "ensembl"; transcript_biotype "lncRNA"; exon_id "ENSRNOE00000761186"; exon_version "1";
20	ensembl	transcript	34540042	34560620	0	+	.	gene_id "ENSRNOG00000091361"; gene_version "1"; transcript_id "ENSRNOT00000169447"; transcript_version "1"; gene_source "ensembl"; gene_biotype "lncRNA"; transcript_source "ensembl"; transcript_biotype "lncRNA";
20	ensembl	gene	34540042	34598192	0	+	.	gene_id "ENSRNOG00000091361"; gene_version "1"; gene_source "ensembl"; gene_biotype "lncRNA";
20	ensembl	exon	34540055	34540265	0	+	.	gene_id "ENSRNOG00000091361"; gene_version "1"; transcript_id "ENSRNOT00000124068"; transcript_version "1"; exon_number "1"; gene_source "ensembl"; gene_biotype "lncRNA"; transcript_source "ensembl"; transcript_biotype "lncRNA"; exon_id "ENSRNOE00000794942"; exon_version "1"; tag "Ensembl_canonical";
20	ensembl	transcript	34540055	34560620	0	+	.	gene_id "ENSRNOG00000091361"; gene_version "1"; transcript_id "ENSRNOT00000124068"; transcript_version "1"; gene_source "ensembl"; gene_biotype "lncRNA"; transcript_source "ensembl"; transcript_biotype "lncRNA"; tag "Ensembl_canonical";
20	ensembl	exon	34540104	34540265	0	+	.	gene_id "ENSRNOG00000091361"; gene_version "1"; transcript_id "ENSRNOT00000154057"; transcript_version "1"; exon_number "1"; gene_source "ensembl"; gene_biotype "lncRNA"; transcript_source "ensembl"; transcript_biotype "lncRNA"; exon_id "ENSRNOE00000686384"; exon_version "1";
20	ensembl	transcript	34540104	34588009	0	+	.	gene_id "ENSRNOG00000091361"; gene_version "1"; transcript_id "ENSRNOT00000154057"; transcript_version "1"; gene_source "ensembl"; gene_biotype "lncRNA"; transcript_source "ensembl"; transcript_biotype "lncRNA";
20	ensembl	exon	34540179	34540265	0	+	.	gene_id "ENSRNOG00000091361"; gene_version "1"; transcript_id "ENSRNOT00000114462"; transcript_version "2"; exon_number "1"; gene_source "ensembl"; gene_biotype "lncRNA"; transcript_source "ensembl"; transcript_biotype "lncRNA"; exon_id "ENSRNOE00000596777"; exon_version "2";
20	ensembl	transcript	34540179	34585534	0	+	.	gene_id "ENSRNOG00000091361"; gene_version "1"; transcript_id "ENSRNOT00000114462"; transcript_version "2"; gene_source "ensembl"; gene_biotype "lncRNA"; transcript_source "ensembl"; transcript_biotype "lncRNA";
20	ensembl	exon	34541313	34541418	0	+	.	gene_id "ENSRNOG00000091361"; gene_version "1"; transcript_id "ENSRNOT00000124068"; transcript_version "1"; exon_number "2"; gene_source "ensembl"; gene_biotype "lncRNA"; transcript_source "ensembl"; transcript_biotype "lncRNA"; exon_id "ENSRNOE00000628066"; exon_version "1"; tag "Ensembl_canonical";
20	ensembl	exon	34541313	34541418	0	+	.	gene_id "ENSRNOG00000091361"; gene_version "1"; transcript_id "ENSRNOT00000114462"; transcript_version "2"; exon_number "2"; gene_source "ensembl"; gene_biotype "lncRNA"; transcript_source "ensembl"; transcript_biotype "lncRNA"; exon_id "ENSRNOE00000628066"; exon_version "1";
20	ENSEMBL114_rn	exon	34541313	34541418	0.030247326813883	+	.	gene_id "ENSRNOG00000091361"; transcript_id "ENSRNOG00000091361_tx_1"; exon_id "20_34541313_34541418_+"; exonnum "2"; txlen "4505";
20	ENSEMBL114_rn	exon	34541313	34541418	0.0262586683329314	+	.	gene_id "ENSRNOG00000091361"; transcript_id "ENSRNOG00000091361_tx_3"; exon_id "20_34541313_34541418_+"; exonnum "2"; txlen "4340";
20	ENSEMBL114_rn	exon	34541313	34541418	0.00712547868223324	+	.	gene_id "ENSRNOG00000091361"; transcript_id "ENSRNOG00000091361_tx_5"; exon_id "20_34541313_34541418_+"; exonnum "3"; txlen "1472";
20	ENSEMBL114_rn	exon	34541313	34541418	0.00523849561309274	+	.	gene_id "ENSRNOG00000091361"; transcript_id "ENSRNOG00000091361_tx_6"; exon_id "20_34541313_34541418_+"; exonnum "3"; txlen "652";
20	ensembl	exon	34541313	34541502	0	+	.	gene_id "ENSRNOG00000091361"; gene_version "1"; transcript_id "ENSRNOT00000154057"; transcript_version "1"; exon_number "2"; gene_source "ensembl"; gene_biotype "lncRNA"; transcript_source "ensembl"; transcript_biotype "lncRNA"; exon_id "ENSRNOE00000672852"; exon_version "1";
20	ensembl	exon	34545869	34546018	0	+	.	gene_id "ENSRNOG00000091361"; gene_version "1"; transcript_id "ENSRNOT00000169447"; transcript_version "1"; exon_number "2"; gene_source "ensembl"; gene_biotype "lncRNA"; transcript_source "ensembl"; transcript_biotype "lncRNA"; exon_id "ENSRNOE00000626324"; exon_version "1";
20	ensembl	exon	34545869	34546018	0	+	.	gene_id "ENSRNOG00000091361"; gene_version "1"; transcript_id "ENSRNOT00000124068"; transcript_version "1"; exon_number "3"; gene_source "ensembl"; gene_biotype "lncRNA"; transcript_source "ensembl"; transcript_biotype "lncRNA"; exon_id "ENSRNOE00000626324"; exon_version "1"; tag "Ensembl_canonical";
20	ensembl	exon	34545869	34546018	0	+	.	gene_id "ENSRNOG00000091361"; gene_version "1"; transcript_id "ENSRNOT00000154057"; transcript_version "1"; exon_number "3"; gene_source "ensembl"; gene_biotype "lncRNA"; transcript_source "ensembl"; transcript_biotype "lncRNA"; exon_id "ENSRNOE00000626324"; exon_version "1";
20	ensembl	exon	34545869	34546018	0	+	.	gene_id "ENSRNOG00000091361"; gene_version "1"; transcript_id "ENSRNOT00000114462"; transcript_version "2"; exon_number "3"; gene_source "ensembl"; gene_biotype "lncRNA"; transcript_source "ensembl"; transcript_biotype "lncRNA"; exon_id "ENSRNOE00000626324"; exon_version "1";
20	ENSEMBL114_rn	exon	34545869	34546018	0.030247326813883	+	.	gene_id "ENSRNOG00000091361"; transcript_id "ENSRNOG00000091361_tx_1"; exon_id "20_34545869_34546018_+"; exonnum "3"; txlen "4505";
20	ENSEMBL114_rn	exon	34545869	34546018	0.030247326813883	+	.	gene_id "ENSRNOG00000091361"; transcript_id "ENSRNOG00000091361_tx_2"; exon_id "20_34545869_34546018_+"; exonnum "2"; txlen "4399";
20	ENSEMBL114_rn	exon	34545869	34546018	0.0262586683329314	+	.	gene_id "ENSRNOG00000091361"; transcript_id "ENSRNOG00000091361_tx_3"; exon_id "20_34545869_34546018_+"; exonnum "3"; txlen "4340";
20	ENSEMBL114_rn	exon	34545869	34546018	0.0262586683329314	+	.	gene_id "ENSRNOG00000091361"; transcript_id "ENSRNOG00000091361_tx_4"; exon_id "20_34545869_34546018_+"; exonnum "2"; txlen "4234";
20	ENSEMBL114_rn	exon	34545869	34546018	0.00712547868223324	+	.	gene_id "ENSRNOG00000091361"; transcript_id "ENSRNOG00000091361_tx_5"; exon_id "20_34545869_34546018_+"; exonnum "4"; txlen "1472";
20	ENSEMBL114_rn	exon	34545869	34546018	0.00523849561309274	+	.	gene_id "ENSRNOG00000091361"; transcript_id "ENSRNOG00000091361_tx_6"; exon_id "20_34545869_34546018_+"; exonnum "4"; txlen "652";
20	ensembl	exon	34553040	34553204	0	+	.	gene_id "ENSRNOG00000091361"; gene_version "1"; transcript_id "ENSRNOT00000169447"; transcript_version "1"; exon_number "3"; gene_source "ensembl"; gene_biotype "lncRNA"; transcript_source "ensembl"; transcript_biotype "lncRNA"; exon_id "ENSRNOE00000589300"; exon_version "1";
20	ensembl	exon	34553040	34553204	0	+	.	gene_id "ENSRNOG00000091361"; gene_version "1"; transcript_id "ENSRNOT00000124068"; transcript_version "1"; exon_number "4"; gene_source "ensembl"; gene_biotype "lncRNA"; transcript_source "ensembl"; transcript_biotype "lncRNA"; exon_id "ENSRNOE00000589300"; exon_version "1"; tag "Ensembl_canonical";
20	ensembl	exon	34553040	34553204	0	+	.	gene_id "ENSRNOG00000091361"; gene_version "1"; transcript_id "ENSRNOT00000114462"; transcript_version "2"; exon_number "4"; gene_source "ensembl"; gene_biotype "lncRNA"; transcript_source "ensembl"; transcript_biotype "lncRNA"; exon_id "ENSRNOE00000589300"; exon_version "1";
20	ENSEMBL114_rn	exon	34553040	34553204	0.030247326813883	+	.	gene_id "ENSRNOG00000091361"; transcript_id "ENSRNOG00000091361_tx_1"; exon_id "20_34553040_34553204_+"; exonnum "4"; txlen "4505";
20	ENSEMBL114_rn	exon	34553040	34553204	0.030247326813883	+	.	gene_id "ENSRNOG00000091361"; transcript_id "ENSRNOG00000091361_tx_2"; exon_id "20_34553040_34553204_+"; exonnum "3"; txlen "4399";
20	ENSEMBL114_rn	exon	34553040	34553204	0.00712547868223324	+	.	gene_id "ENSRNOG00000091361"; transcript_id "ENSRNOG00000091361_tx_5"; exon_id "20_34553040_34553204_+"; exonnum "5"; txlen "1472";
20	ENSEMBL114_rn	exon	34553040	34553204	0.00523849561309274	+	.	gene_id "ENSRNOG00000091361"; transcript_id "ENSRNOG00000091361_tx_6"; exon_id "20_34553040_34553204_+"; exonnum "5"; txlen "652";
20	ensembl	exon	34557481	34560620	0	+	.	gene_id "ENSRNOG00000091361"; gene_version "1"; transcript_id "ENSRNOT00000169447"; transcript_version "1"; exon_number "4"; gene_source "ensembl"; gene_biotype "lncRNA"; transcript_source "ensembl"; transcript_biotype "lncRNA"; exon_id "ENSRNOE00000684901"; exon_version "1";
20	ensembl	exon	34557481	34560620	0	+	.	gene_id "ENSRNOG00000091361"; gene_version "1"; transcript_id "ENSRNOT00000124068"; transcript_version "1"; exon_number "5"; gene_source "ensembl"; gene_biotype "lncRNA"; transcript_source "ensembl"; transcript_biotype "lncRNA"; exon_id "ENSRNOE00000684901"; exon_version "1"; tag "Ensembl_canonical";
20	ENSEMBL114_rn	exon	34557481	34560620	0.030247326813883	+	.	gene_id "ENSRNOG00000091361"; transcript_id "ENSRNOG00000091361_tx_1"; exon_id "20_34557481_34560620_+"; exonnum "5"; txlen "4505";
20	ENSEMBL114_rn	exon	34557481	34560620	0.030247326813883	+	.	gene_id "ENSRNOG00000091361"; transcript_id "ENSRNOG00000091361_tx_2"; exon_id "20_34557481_34560620_+"; exonnum "4"; txlen "4399";
20	ENSEMBL114_rn	exon	34557481	34560620	0.0262586683329314	+	.	gene_id "ENSRNOG00000091361"; transcript_id "ENSRNOG00000091361_tx_3"; exon_id "20_34557481_34560620_+"; exonnum "4"; txlen "4340";
20	ENSEMBL114_rn	exon	34557481	34560620	0.0262586683329314	+	.	gene_id "ENSRNOG00000091361"; transcript_id "ENSRNOG00000091361_tx_4"; exon_id "20_34557481_34560620_+"; exonnum "3"; txlen "4234";
20	ensembl	exon	34581884	34582127	0	+	.	gene_id "ENSRNOG00000091361"; gene_version "1"; transcript_id "ENSRNOT00000123648"; transcript_version "1"; exon_number "1"; gene_source "ensembl"; gene_biotype "lncRNA"; transcript_source "ensembl"; transcript_biotype "lncRNA"; exon_id "ENSRNOE00000758838"; exon_version "1";
20	ensembl	transcript	34581884	34598192	0	+	.	gene_id "ENSRNOG00000091361"; gene_version "1"; transcript_id "ENSRNOT00000123648"; transcript_version "1"; gene_source "ensembl"; gene_biotype "lncRNA"; transcript_source "ensembl"; transcript_biotype "lncRNA";
20	ensembl	exon	34585136	34585534	0	+	.	gene_id "ENSRNOG00000091361"; gene_version "1"; transcript_id "ENSRNOT00000114462"; transcript_version "2"; exon_number "5"; gene_source "ensembl"; gene_biotype "lncRNA"; transcript_source "ensembl"; transcript_biotype "lncRNA"; exon_id "ENSRNOE00000764404"; exon_version "1";
20	ensembl	exon	34587882	34588009	0	+	.	gene_id "ENSRNOG00000091361"; gene_version "1"; transcript_id "ENSRNOT00000154057"; transcript_version "1"; exon_number "4"; gene_source "ensembl"; gene_biotype "lncRNA"; transcript_source "ensembl"; transcript_biotype "lncRNA"; exon_id "ENSRNOE00000775735"; exon_version "1";
20	ensembl	exon	34587909	34588064	0	+	.	gene_id "ENSRNOG00000091361"; gene_version "1"; transcript_id "ENSRNOT00000123648"; transcript_version "1"; exon_number "2"; gene_source "ensembl"; gene_biotype "lncRNA"; transcript_source "ensembl"; transcript_biotype "lncRNA"; exon_id "ENSRNOE00000760244"; exon_version "1";
20	ensembl	exon	34598094	34598192	0	+	.	gene_id "ENSRNOG00000091361"; gene_version "1"; transcript_id "ENSRNOT00000123648"; transcript_version "1"; exon_number "3"; gene_source "ensembl"; gene_biotype "lncRNA"; transcript_source "ensembl"; transcript_biotype "lncRNA"; exon_id "ENSRNOE00000715794"; exon_version "1";
20	ensembl	exon	34700169	34700390	0	+	.	gene_id "ENSRNOG00000085165"; gene_version "1"; transcript_id "ENSRNOT00000145589"; transcript_version "1"; exon_number "1"; gene_source "ensembl"; gene_biotype "lncRNA"; transcript_source "ensembl"; transcript_biotype "lncRNA"; exon_id "ENSRNOE00000715796"; exon_version "1";
20	ensembl	gene	34700169	34846938	0	+	.	gene_id "ENSRNOG00000085165"; gene_version "1"; gene_source "ensembl"; gene_biotype "lncRNA";
20	ensembl	transcript	34700169	34846938	0	+	.	gene_id "ENSRNOG00000085165"; gene_version "1"; transcript_id "ENSRNOT00000145589"; transcript_version "1"; gene_source "ensembl"; gene_biotype "lncRNA"; transcript_source "ensembl"; transcript_biotype "lncRNA";
20	ensembl	exon	34700206	34700390	0	+	.	gene_id "ENSRNOG00000085165"; gene_version "1"; transcript_id "ENSRNOT00000129591"; transcript_version "1"; exon_number "1"; gene_source "ensembl"; gene_biotype "lncRNA"; transcript_source "ensembl"; transcript_biotype "lncRNA"; exon_id "ENSRNOE00000696522"; exon_version "1";
20	ENSEMBL114_rn	exon	34700206	34700390	0.00698015234166531	+	.	gene_id "ENSRNOG00000085165"; transcript_id "ENSRNOG00000085165_tx_1"; exon_id "20_34700206_34700390_+"; exonnum "1"; txlen "610";
20	ENSEMBL114_rn	exon	34700206	34700390	0.00698015234166531	+	.	gene_id "ENSRNOG00000085165"; transcript_id "ENSRNOG00000085165_tx_3"; exon_id "20_34700206_34700390_+"; exonnum "1"; txlen "716";
20	ensembl	transcript	34700206	34788667	0	+	.	gene_id "ENSRNOG00000085165"; gene_version "1"; transcript_id "ENSRNOT00000129591"; transcript_version "1"; gene_source "ensembl"; gene_biotype "lncRNA"; transcript_source "ensembl"; transcript_biotype "lncRNA";
20	ensembl	exon	34702850	34703139	0	+	.	gene_id "ENSRNOG00000085165"; gene_version "1"; transcript_id "ENSRNOT00000121769"; transcript_version "1"; exon_number "1"; gene_source "ensembl"; gene_biotype "lncRNA"; transcript_source "ensembl"; transcript_biotype "lncRNA"; exon_id "ENSRNOE00000815238"; exon_version "1"; tag "Ensembl_canonical";
20	ensembl	transcript	34702850	34830483	0	+	.	gene_id "ENSRNOG00000085165"; gene_version "1"; transcript_id "ENSRNOT00000121769"; transcript_version "1"; gene_source "ensembl"; gene_biotype "lncRNA"; transcript_source "ensembl"; transcript_biotype "lncRNA"; tag "Ensembl_canonical";
20	ensembl	exon	34778732	34778837	0	+	.	gene_id "ENSRNOG00000085165"; gene_version "1"; transcript_id "ENSRNOT00000129591"; transcript_version "1"; exon_number "2"; gene_source "ensembl"; gene_biotype "lncRNA"; transcript_source "ensembl"; transcript_biotype "lncRNA"; exon_id "ENSRNOE00000811475"; exon_version "1";
20	ENSEMBL114_rn	exon	34778732	34778837	0.00698015234166531	+	.	gene_id "ENSRNOG00000085165"; transcript_id "ENSRNOG00000085165_tx_3"; exon_id "20_34778732_34778837_+"; exonnum "2"; txlen "716";
20	ensembl	exon	34787258	34787339	0	+	.	gene_id "ENSRNOG00000085165"; gene_version "1"; transcript_id "ENSRNOT00000166500"; transcript_version "1"; exon_number "1"; gene_source "ensembl"; gene_biotype "lncRNA"; transcript_source "ensembl"; transcript_biotype "lncRNA"; exon_id "ENSRNOE00000731216"; exon_version "1";
20	ENSEMBL114_rn	exon	34787258	34787339	0.00698015234166531	+	.	gene_id "ENSRNOG00000085165"; transcript_id "ENSRNOG00000085165_tx_2"; exon_id "20_34787258_34787339_+"; exonnum "1"; txlen "507";
20	ensembl	transcript	34787258	34793767	0	+	.	gene_id "ENSRNOG00000085165"; gene_version "1"; transcript_id "ENSRNOT00000166500"; transcript_version "1"; gene_source "ensembl"; gene_biotype "lncRNA"; transcript_source "ensembl"; transcript_biotype "lncRNA";
20	ensembl	exon	34788482	34788667	0	+	.	gene_id "ENSRNOG00000085165"; gene_version "1"; transcript_id "ENSRNOT00000145589"; transcript_version "1"; exon_number "2"; gene_source "ensembl"; gene_biotype "lncRNA"; transcript_source "ensembl"; transcript_biotype "lncRNA"; exon_id "ENSRNOE00000786796"; exon_version "1";
20	ensembl	exon	34788482	34788667	0	+	.	gene_id "ENSRNOG00000085165"; gene_version "1"; transcript_id "ENSRNOT00000129591"; transcript_version "1"; exon_number "3"; gene_source "ensembl"; gene_biotype "lncRNA"; transcript_source "ensembl"; transcript_biotype "lncRNA"; exon_id "ENSRNOE00000786796"; exon_version "1";
20	ensembl	exon	34788482	34788667	0	+	.	gene_id "ENSRNOG00000085165"; gene_version "1"; transcript_id "ENSRNOT00000121769"; transcript_version "1"; exon_number "2"; gene_source "ensembl"; gene_biotype "lncRNA"; transcript_source "ensembl"; transcript_biotype "lncRNA"; exon_id "ENSRNOE00000786796"; exon_version "1"; tag "Ensembl_canonical";
20	ensembl	exon	34788482	34788667	0	+	.	gene_id "ENSRNOG00000085165"; gene_version "1"; transcript_id "ENSRNOT00000166500"; transcript_version "1"; exon_number "2"; gene_source "ensembl"; gene_biotype "lncRNA"; transcript_source "ensembl"; transcript_biotype "lncRNA"; exon_id "ENSRNOE00000786796"; exon_version "1";
20	ENSEMBL114_rn	exon	34788482	34788667	0.00698015234166531	+	.	gene_id "ENSRNOG00000085165"; transcript_id "ENSRNOG00000085165_tx_1"; exon_id "20_34788482_34788667_+"; exonnum "2"; txlen "610";
20	ENSEMBL114_rn	exon	34788482	34788667	0.00698015234166531	+	.	gene_id "ENSRNOG00000085165"; transcript_id "ENSRNOG00000085165_tx_2"; exon_id "20_34788482_34788667_+"; exonnum "2"; txlen "507";
20	ENSEMBL114_rn	exon	34788482	34788667	0.00698015234166531	+	.	gene_id "ENSRNOG00000085165"; transcript_id "ENSRNOG00000085165_tx_3"; exon_id "20_34788482_34788667_+"; exonnum "3"; txlen "716";
20	ensembl	exon	34789231	34789268	0	+	.	gene_id "ENSRNOG00000085165"; gene_version "1"; transcript_id "ENSRNOT00000145589"; transcript_version "1"; exon_number "3"; gene_source "ensembl"; gene_biotype "lncRNA"; transcript_source "ensembl"; transcript_biotype "lncRNA"; exon_id "ENSRNOE00000793776"; exon_version "1";
20	ensembl	exon	34789231	34789268	0	+	.	gene_id "ENSRNOG00000085165"; gene_version "1"; transcript_id "ENSRNOT00000121769"; transcript_version "1"; exon_number "3"; gene_source "ensembl"; gene_biotype "lncRNA"; transcript_source "ensembl"; transcript_biotype "lncRNA"; exon_id "ENSRNOE00000793776"; exon_version "1"; tag "Ensembl_canonical";
20	ensembl	exon	34789231	34789268	0	+	.	gene_id "ENSRNOG00000085165"; gene_version "1"; transcript_id "ENSRNOT00000166500"; transcript_version "1"; exon_number "3"; gene_source "ensembl"; gene_biotype "lncRNA"; transcript_source "ensembl"; transcript_biotype "lncRNA"; exon_id "ENSRNOE00000793776"; exon_version "1";
20	ENSEMBL114_rn	exon	34789231	34789268	0.00698015234166531	+	.	gene_id "ENSRNOG00000085165"; transcript_id "ENSRNOG00000085165_tx_1"; exon_id "20_34789231_34789268_+"; exonnum "3"; txlen "610";
20	ENSEMBL114_rn	exon	34789231	34789268	0.00698015234166531	+	.	gene_id "ENSRNOG00000085165"; transcript_id "ENSRNOG00000085165_tx_2"; exon_id "20_34789231_34789268_+"; exonnum "3"; txlen "507";
20	ENSEMBL114_rn	exon	34789231	34789268	0.00698015234166531	+	.	gene_id "ENSRNOG00000085165"; transcript_id "ENSRNOG00000085165_tx_3"; exon_id "20_34789231_34789268_+"; exonnum "4"; txlen "716";
20	ensembl	exon	34793637	34793767	0	+	.	gene_id "ENSRNOG00000085165"; gene_version "1"; transcript_id "ENSRNOT00000145589"; transcript_version "1"; exon_number "4"; gene_source "ensembl"; gene_biotype "lncRNA"; transcript_source "ensembl"; transcript_biotype "lncRNA"; exon_id "ENSRNOE00000779932"; exon_version "1";
20	ensembl	exon	34793637	34793767	0	+	.	gene_id "ENSRNOG00000085165"; gene_version "1"; transcript_id "ENSRNOT00000121769"; transcript_version "1"; exon_number "4"; gene_source "ensembl"; gene_biotype "lncRNA"; transcript_source "ensembl"; transcript_biotype "lncRNA"; exon_id "ENSRNOE00000779932"; exon_version "1"; tag "Ensembl_canonical";
20	ensembl	exon	34793637	34793767	0	+	.	gene_id "ENSRNOG00000085165"; gene_version "1"; transcript_id "ENSRNOT00000166500"; transcript_version "1"; exon_number "4"; gene_source "ensembl"; gene_biotype "lncRNA"; transcript_source "ensembl"; transcript_biotype "lncRNA"; exon_id "ENSRNOE00000779932"; exon_version "1";
20	ENSEMBL114_rn	exon	34793637	34793767	0.00698015234166531	+	.	gene_id "ENSRNOG00000085165"; transcript_id "ENSRNOG00000085165_tx_1"; exon_id "20_34793637_34793767_+"; exonnum "4"; txlen "610";
20	ENSEMBL114_rn	exon	34793637	34793767	0.00698015234166531	+	.	gene_id "ENSRNOG00000085165"; transcript_id "ENSRNOG00000085165_tx_2"; exon_id "20_34793637_34793767_+"; exonnum "4"; txlen "507";
20	ENSEMBL114_rn	exon	34793637	34793767	0.00698015234166531	+	.	gene_id "ENSRNOG00000085165"; transcript_id "ENSRNOG00000085165_tx_3"; exon_id "20_34793637_34793767_+"; exonnum "5"; txlen "716";
20	sraer114_ss	exon	34809942	34810011	0.00698015234166531	+	.	gene_id "ENSRNOG00000085165"; transcript_id "ENSRNOG00000085165_tx_1"; exon_id "20_34809942_34810011_+"; exonnum "5"; txlen "610";
20	sraer114_ss	exon	34809942	34810011	0.00698015234166531	+	.	gene_id "ENSRNOG00000085165"; transcript_id "ENSRNOG00000085165_tx_2"; exon_id "20_34809942_34810011_+"; exonnum "5"; txlen "507";
20	sraer114_ss	exon	34809942	34810011	0.00698015234166531	+	.	gene_id "ENSRNOG00000085165"; transcript_id "ENSRNOG00000085165_tx_3"; exon_id "20_34809942_34810011_+"; exonnum "6"; txlen "716";
20	ensembl	exon	34810128	34810154	0	+	.	gene_id "ENSRNOG00000081208"; gene_version "1"; transcript_id "ENSRNOT00000145761"; transcript_version "1"; exon_number "1"; gene_source "ensembl"; gene_biotype "lncRNA"; transcript_source "ensembl"; transcript_biotype "lncRNA"; exon_id "ENSRNOE00000725695"; exon_version "1"; tag "Ensembl_canonical";
20	ensembl	gene	34810128	34822951	0	+	.	gene_id "ENSRNOG00000081208"; gene_version "1"; gene_source "ensembl"; gene_biotype "lncRNA";
20	ensembl	transcript	34810128	34822951	0	+	.	gene_id "ENSRNOG00000081208"; gene_version "1"; transcript_id "ENSRNOT00000145761"; transcript_version "1"; gene_source "ensembl"; gene_biotype "lncRNA"; transcript_source "ensembl"; transcript_biotype "lncRNA"; tag "Ensembl_canonical";
20	ensembl	exon	34815931	34816137	0	+	.	gene_id "ENSRNOG00000081208"; gene_version "1"; transcript_id "ENSRNOT00000145761"; transcript_version "1"; exon_number "2"; gene_source "ensembl"; gene_biotype "lncRNA"; transcript_source "ensembl"; transcript_biotype "lncRNA"; exon_id "ENSRNOE00000815282"; exon_version "1"; tag "Ensembl_canonical";
20	ensembl	exon	34822566	34822951	0	+	.	gene_id "ENSRNOG00000081208"; gene_version "1"; transcript_id "ENSRNOT00000145761"; transcript_version "1"; exon_number "3"; gene_source "ensembl"; gene_biotype "lncRNA"; transcript_source "ensembl"; transcript_biotype "lncRNA"; exon_id "ENSRNOE00000800015"; exon_version "1"; tag "Ensembl_canonical";
20	ensembl	exon	34822952	34823138	0	+	.	gene_id "ENSRNOG00000085165"; gene_version "1"; transcript_id "ENSRNOT00000121769"; transcript_version "1"; exon_number "5"; gene_source "ensembl"; gene_biotype "lncRNA"; transcript_source "ensembl"; transcript_biotype "lncRNA"; exon_id "ENSRNOE00000721783"; exon_version "1"; tag "Ensembl_canonical";
20	ensembl	exon	34830312	34830483	0	+	.	gene_id "ENSRNOG00000085165"; gene_version "1"; transcript_id "ENSRNOT00000121769"; transcript_version "1"; exon_number "6"; gene_source "ensembl"; gene_biotype "lncRNA"; transcript_source "ensembl"; transcript_biotype "lncRNA"; exon_id "ENSRNOE00000700347"; exon_version "1"; tag "Ensembl_canonical";
20	ensembl	exon	34846829	34846938	0	+	.	gene_id "ENSRNOG00000085165"; gene_version "1"; transcript_id "ENSRNOT00000145589"; transcript_version "1"; exon_number "5"; gene_source "ensembl"; gene_biotype "lncRNA"; transcript_source "ensembl"; transcript_biotype "lncRNA"; exon_id "ENSRNOE00000791987"; exon_version "1";
20	sraer114_es	exon	34849529	34849649	0.00498582310118951	+	.	gene_id "ENSRNOG00000082307"; transcript_id "ENSRNOG00000082307_tx_1"; exon_id "20_34849529_34849649_+"; exonnum "1"; txlen "600";
20	sraer114_mid	exon	34851009	34851347	0.00498582310118951	+	.	gene_id "ENSRNOG00000082307"; transcript_id "ENSRNOG00000082307_tx_1"; exon_id "20_34851009_34851347_+"; exonnum "2"; txlen "600";
20	ensembl	exon	34851440	34851604	0	+	.	gene_id "ENSRNOG00000082307"; gene_version "1"; transcript_id "ENSRNOT00000170268"; transcript_version "1"; exon_number "1"; gene_source "ensembl"; gene_biotype "lncRNA"; transcript_source "ensembl"; transcript_biotype "lncRNA"; exon_id "ENSRNOE00000720550"; exon_version "1"; tag "Ensembl_canonical";
20	ensembl	gene	34851440	34897729	0	+	.	gene_id "ENSRNOG00000082307"; gene_version "1"; gene_source "ensembl"; gene_biotype "lncRNA";
20	ensembl	transcript	34851440	34897729	0	+	.	gene_id "ENSRNOG00000082307"; gene_version "1"; transcript_id "ENSRNOT00000170268"; transcript_version "1"; gene_source "ensembl"; gene_biotype "lncRNA"; transcript_source "ensembl"; transcript_biotype "lncRNA"; tag "Ensembl_canonical";
20	ensembl	exon	34852593	34852712	0	+	.	gene_id "ENSRNOG00000082307"; gene_version "1"; transcript_id "ENSRNOT00000170268"; transcript_version "1"; exon_number "2"; gene_source "ensembl"; gene_biotype "lncRNA"; transcript_source "ensembl"; transcript_biotype "lncRNA"; exon_id "ENSRNOE00000811528"; exon_version "1"; tag "Ensembl_canonical";
20	ENSEMBL114_rn	exon	34852593	34852712	0.00498582310118951	+	.	gene_id "ENSRNOG00000082307"; transcript_id "ENSRNOG00000082307_tx_1"; exon_id "20_34852593_34852712_+"; exonnum "3"; txlen "600";
20	ensembl	exon	34886375	34886479	0	+	.	gene_id "ENSRNOG00000082307"; gene_version "1"; transcript_id "ENSRNOT00000170268"; transcript_version "1"; exon_number "3"; gene_source "ensembl"; gene_biotype "lncRNA"; transcript_source "ensembl"; transcript_biotype "lncRNA"; exon_id "ENSRNOE00000769850"; exon_version "1"; tag "Ensembl_canonical";
20	ensembl	exon	34897710	34897729	0	+	.	gene_id "ENSRNOG00000082307"; gene_version "1"; transcript_id "ENSRNOT00000170268"; transcript_version "1"; exon_number "4"; gene_source "ensembl"; gene_biotype "lncRNA"; transcript_source "ensembl"; transcript_biotype "lncRNA"; exon_id "ENSRNOE00000719853"; exon_version "1"; tag "Ensembl_canonical";
20	ENSEMBL114_rn	exon	34897710	34897729	0.00498582310118951	+	.	gene_id "ENSRNOG00000082307"; transcript_id "ENSRNOG00000082307_tx_1"; exon_id "20_34897710_34897729_+"; exonnum "4"; txlen "600";
20	ensembl	gene	35227314	35227415	0	+	.	gene_id "ENSRNOG00000054443"; gene_version "3"; gene_name "LOC120099027"; gene_source "ensembl"; gene_biotype "snoRNA";
20	ensembl	transcript	35227314	35227415	0	+	.	gene_id "ENSRNOG00000054443"; gene_version "3"; transcript_id "ENSRNOT00000090503"; transcript_version "3"; gene_name "LOC120099027"; gene_source "ensembl"; gene_biotype "snoRNA"; transcript_name "LOC120099027-201"; transcript_source "ensembl"; transcript_biotype "snoRNA"; tag "Ensembl_canonical";
20	ensembl	exon	35227314	35227415	0	+	.	gene_id "ENSRNOG00000054443"; gene_version "3"; transcript_id "ENSRNOT00000090503"; transcript_version "3"; exon_number "1"; gene_name "LOC120099027"; gene_source "ensembl"; gene_biotype "snoRNA"; transcript_name "LOC120099027-201"; transcript_source "ensembl"; transcript_biotype "snoRNA"; exon_id "ENSRNOE00000523915"; exon_version "1"; tag "Ensembl_canonical";
20	sraer114_es	exon	35267415	35267515	0.00888977952955987	+	.	gene_id "sraer114_gene_16870"; transcript_id "sraer114_gene_16870_tx_2"; exon_id "20_35267415_35267515_+"; exonnum "1"; txlen "1588";
20	sraer114_es	exon	35267415	35267515	0.00888977952955987	+	.	gene_id "sraer114_gene_16870"; transcript_id "sraer114_gene_16870_tx_3"; exon_id "20_35267415_35267515_+"; exonnum "1"; txlen "1663";
20	sraer114_es	exon	35267415	35267515	0.00222244488238997	+	.	gene_id "sraer114_gene_16870"; transcript_id "sraer114_gene_16870_tx_5"; exon_id "20_35267415_35267515_+"; exonnum "1"; txlen "1485";
20	sraer114_es	exon	35267415	35267515	0.00222244488238997	+	.	gene_id "sraer114_gene_16870"; transcript_id "sraer114_gene_16870_tx_6"; exon_id "20_35267415_35267515_+"; exonnum "1"; txlen "1560";
20	sraer114_mid	exon	35302400	35302612	0.00888977952955987	+	.	gene_id "sraer114_gene_16870"; transcript_id "sraer114_gene_16870_tx_2"; exon_id "20_35302400_35302612_+"; exonnum "2"; txlen "1588";
20	sraer114_mid	exon	35302400	35302612	0.00888977952955987	+	.	gene_id "sraer114_gene_16870"; transcript_id "sraer114_gene_16870_tx_3"; exon_id "20_35302400_35302612_+"; exonnum "2"; txlen "1663";
20	sraer114_mid	exon	35302400	35302612	0.00222244488238997	+	.	gene_id "sraer114_gene_16870"; transcript_id "sraer114_gene_16870_tx_5"; exon_id "20_35302400_35302612_+"; exonnum "2"; txlen "1485";
20	sraer114_mid	exon	35302400	35302612	0.00222244488238997	+	.	gene_id "sraer114_gene_16870"; transcript_id "sraer114_gene_16870_tx_6"; exon_id "20_35302400_35302612_+"; exonnum "2"; txlen "1560";
20	sraer114_mid	exon	35306554	35306628	0.00888977952955987	+	.	gene_id "sraer114_gene_16870"; transcript_id "sraer114_gene_16870_tx_3"; exon_id "20_35306554_35306628_+"; exonnum "3"; txlen "1663";
20	sraer114_mid	exon	35306554	35306628	0.00222244488238997	+	.	gene_id "sraer114_gene_16870"; transcript_id "sraer114_gene_16870_tx_6"; exon_id "20_35306554_35306628_+"; exonnum "3"; txlen "1560";
20	sraer114_mid	exon	35308433	35308641	0.00888977952955987	+	.	gene_id "sraer114_gene_16870"; transcript_id "sraer114_gene_16870_tx_2"; exon_id "20_35308433_35308641_+"; exonnum "3"; txlen "1588";
20	sraer114_mid	exon	35308433	35308641	0.00888977952955987	+	.	gene_id "sraer114_gene_16870"; transcript_id "sraer114_gene_16870_tx_3"; exon_id "20_35308433_35308641_+"; exonnum "4"; txlen "1663";
20	sraer114_mid	exon	35308433	35308641	0.00222244488238997	+	.	gene_id "sraer114_gene_16870"; transcript_id "sraer114_gene_16870_tx_5"; exon_id "20_35308433_35308641_+"; exonnum "3"; txlen "1485";
20	sraer114_mid	exon	35308433	35308641	0.00222244488238997	+	.	gene_id "sraer114_gene_16870"; transcript_id "sraer114_gene_16870_tx_6"; exon_id "20_35308433_35308641_+"; exonnum "4"; txlen "1560";
20	sraer114_mid	exon	35329259	35329361	0.00888977952955987	+	.	gene_id "sraer114_gene_16870"; transcript_id "sraer114_gene_16870_tx_2"; exon_id "20_35329259_35329361_+"; exonnum "4"; txlen "1588";
20	sraer114_mid	exon	35329259	35329361	0.00888977952955987	+	.	gene_id "sraer114_gene_16870"; transcript_id "sraer114_gene_16870_tx_3"; exon_id "20_35329259_35329361_+"; exonnum "5"; txlen "1663";
20	sraer114_mid	exon	35348382	35348488	0.00888977952955987	+	.	gene_id "sraer114_gene_16870"; transcript_id "sraer114_gene_16870_tx_2"; exon_id "20_35348382_35348488_+"; exonnum "5"; txlen "1588";
20	sraer114_mid	exon	35348382	35348488	0.00888977952955987	+	.	gene_id "sraer114_gene_16870"; transcript_id "sraer114_gene_16870_tx_3"; exon_id "20_35348382_35348488_+"; exonnum "6"; txlen "1663";
20	sraer114_mid	exon	35348382	35348488	0.00222244488238997	+	.	gene_id "sraer114_gene_16870"; transcript_id "sraer114_gene_16870_tx_5"; exon_id "20_35348382_35348488_+"; exonnum "4"; txlen "1485";
20	sraer114_mid	exon	35348382	35348488	0.00222244488238997	+	.	gene_id "sraer114_gene_16870"; transcript_id "sraer114_gene_16870_tx_6"; exon_id "20_35348382_35348488_+"; exonnum "5"; txlen "1560";
20	sraer114_mid	exon	35349352	35349428	0.00888977952955987	+	.	gene_id "sraer114_gene_16870"; transcript_id "sraer114_gene_16870_tx_2"; exon_id "20_35349352_35349428_+"; exonnum "6"; txlen "1588";
20	sraer114_mid	exon	35349352	35349428	0.00888977952955987	+	.	gene_id "sraer114_gene_16870"; transcript_id "sraer114_gene_16870_tx_3"; exon_id "20_35349352_35349428_+"; exonnum "7"; txlen "1663";
20	sraer114_mid	exon	35349352	35349428	0.00222244488238997	+	.	gene_id "sraer114_gene_16870"; transcript_id "sraer114_gene_16870_tx_5"; exon_id "20_35349352_35349428_+"; exonnum "5"; txlen "1485";
20	sraer114_mid	exon	35349352	35349428	0.00222244488238997	+	.	gene_id "sraer114_gene_16870"; transcript_id "sraer114_gene_16870_tx_6"; exon_id "20_35349352_35349428_+"; exonnum "6"; txlen "1560";
20	sraer114_es	exon	35349937	35350219	0.0132955282698387	+	.	gene_id "sraer114_gene_16870"; transcript_id "sraer114_gene_16870_tx_1"; exon_id "20_35349937_35350219_+"; exonnum "1"; txlen "1061";
20	sraer114_es	exon	35349937	35350219	0.00565059951468144	+	.	gene_id "sraer114_gene_16870"; transcript_id "sraer114_gene_16870_tx_4"; exon_id "20_35349937_35350219_+"; exonnum "1"; txlen "669";
20	sraer114_mid	exon	35352504	35352561	0.0132955282698387	+	.	gene_id "sraer114_gene_16870"; transcript_id "sraer114_gene_16870_tx_1"; exon_id "20_35352504_35352561_+"; exonnum "2"; txlen "1061";
20	sraer114_mid	exon	35352504	35352561	0.00888977952955987	+	.	gene_id "sraer114_gene_16870"; transcript_id "sraer114_gene_16870_tx_2"; exon_id "20_35352504_35352561_+"; exonnum "7"; txlen "1588";
20	sraer114_mid	exon	35352504	35352561	0.00888977952955987	+	.	gene_id "sraer114_gene_16870"; transcript_id "sraer114_gene_16870_tx_3"; exon_id "20_35352504_35352561_+"; exonnum "8"; txlen "1663";
20	sraer114_mid	exon	35352504	35352561	0.00565059951468144	+	.	gene_id "sraer114_gene_16870"; transcript_id "sraer114_gene_16870_tx_4"; exon_id "20_35352504_35352561_+"; exonnum "2"; txlen "669";
20	sraer114_mid	exon	35352504	35352561	0.00222244488238997	+	.	gene_id "sraer114_gene_16870"; transcript_id "sraer114_gene_16870_tx_5"; exon_id "20_35352504_35352561_+"; exonnum "6"; txlen "1485";
20	sraer114_mid	exon	35352504	35352561	0.00222244488238997	+	.	gene_id "sraer114_gene_16870"; transcript_id "sraer114_gene_16870_tx_6"; exon_id "20_35352504_35352561_+"; exonnum "7"; txlen "1560";
20	sraer114_mid	exon	35355422	35355665	0.0132955282698387	+	.	gene_id "sraer114_gene_16870"; transcript_id "sraer114_gene_16870_tx_1"; exon_id "20_35355422_35355665_+"; exonnum "3"; txlen "1061";
20	sraer114_mid	exon	35355422	35355665	0.00888977952955987	+	.	gene_id "sraer114_gene_16870"; transcript_id "sraer114_gene_16870_tx_2"; exon_id "20_35355422_35355665_+"; exonnum "8"; txlen "1588";
20	sraer114_mid	exon	35355422	35355665	0.00888977952955987	+	.	gene_id "sraer114_gene_16870"; transcript_id "sraer114_gene_16870_tx_3"; exon_id "20_35355422_35355665_+"; exonnum "9"; txlen "1663";
20	sraer114_mid	exon	35355422	35355665	0.00565059951468144	+	.	gene_id "sraer114_gene_16870"; transcript_id "sraer114_gene_16870_tx_4"; exon_id "20_35355422_35355665_+"; exonnum "3"; txlen "669";
20	sraer114_mid	exon	35355422	35355665	0.00222244488238997	+	.	gene_id "sraer114_gene_16870"; transcript_id "sraer114_gene_16870_tx_5"; exon_id "20_35355422_35355665_+"; exonnum "7"; txlen "1485";
20	sraer114_mid	exon	35355422	35355665	0.00222244488238997	+	.	gene_id "sraer114_gene_16870"; transcript_id "sraer114_gene_16870_tx_6"; exon_id "20_35355422_35355665_+"; exonnum "8"; txlen "1560";
20	sraer114_ss	exon	35357942	35358417	0.0132955282698387	+	.	gene_id "sraer114_gene_16870"; transcript_id "sraer114_gene_16870_tx_1"; exon_id "20_35357942_35358417_+"; exonnum "4"; txlen "1061";
20	sraer114_ss	exon	35357942	35358417	0.00888977952955987	+	.	gene_id "sraer114_gene_16870"; transcript_id "sraer114_gene_16870_tx_2"; exon_id "20_35357942_35358417_+"; exonnum "9"; txlen "1588";
20	sraer114_ss	exon	35357942	35358417	0.00888977952955987	+	.	gene_id "sraer114_gene_16870"; transcript_id "sraer114_gene_16870_tx_3"; exon_id "20_35357942_35358417_+"; exonnum "10"; txlen "1663";
20	sraer114_ss	exon	35357942	35358417	0.00222244488238997	+	.	gene_id "sraer114_gene_16870"; transcript_id "sraer114_gene_16870_tx_5"; exon_id "20_35357942_35358417_+"; exonnum "8"; txlen "1485";
20	sraer114_ss	exon	35357942	35358417	0.00222244488238997	+	.	gene_id "sraer114_gene_16870"; transcript_id "sraer114_gene_16870_tx_6"; exon_id "20_35357942_35358417_+"; exonnum "9"; txlen "1560";
20	sraer114_ss	exon	35358137	35358220	0.00565059951468144	+	.	gene_id "sraer114_gene_16870"; transcript_id "sraer114_gene_16870_tx_4"; exon_id "20_35358137_35358220_+"; exonnum "4"; txlen "669";
20	sraer114_es	exon	35403247	35403410	0.722391379391268	+	.	gene_id "sraer114_gene_10960"; transcript_id "sraer114_gene_10960_tx_1"; exon_id "20_35403247_35403410_+"; exonnum "1"; txlen "831";
20	sraer114_es	exon	35403247	35403410	0.0243478504009457	+	.	gene_id "sraer114_gene_10960"; transcript_id "sraer114_gene_10960_tx_2"; exon_id "20_35403247_35403410_+"; exonnum "1"; txlen "847";
20	sraer114_es	exon	35403247	35403410	0.0209613613979635	+	.	gene_id "sraer114_gene_10960"; transcript_id "sraer114_gene_10960_tx_3"; exon_id "20_35403247_35403410_+"; exonnum "1"; txlen "615";
20	sraer114_mid	exon	35404085	35404300	0.722391379391268	+	.	gene_id "sraer114_gene_10960"; transcript_id "sraer114_gene_10960_tx_1"; exon_id "20_35404085_35404300_+"; exonnum "2"; txlen "831";
20	sraer114_mid	exon	35404085	35404300	0.0243478504009457	+	.	gene_id "sraer114_gene_10960"; transcript_id "sraer114_gene_10960_tx_2"; exon_id "20_35404085_35404300_+"; exonnum "2"; txlen "847";
20	sraer114_ss	exon	35420526	35420976	0.722391379391268	+	.	gene_id "sraer114_gene_10960"; transcript_id "sraer114_gene_10960_tx_1"; exon_id "20_35420526_35420976_+"; exonnum "3"; txlen "831";
20	sraer114_ss	exon	35420526	35420976	0.0209613613979635	+	.	gene_id "sraer114_gene_10960"; transcript_id "sraer114_gene_10960_tx_3"; exon_id "20_35420526_35420976_+"; exonnum "2"; txlen "615";
20	sraer114_ss	exon	35423864	35424330	0.0243478504009457	+	.	gene_id "sraer114_gene_10960"; transcript_id "sraer114_gene_10960_tx_2"; exon_id "20_35423864_35424330_+"; exonnum "3"; txlen "847";
20	sraer114_es	exon	35440399	35440463	0.010304034409125	+	.	gene_id "sraer114_gene_10960"; transcript_id "sraer114_gene_10960_tx_5"; exon_id "20_35440399_35440463_+"; exonnum "1"; txlen "500";
20	sraer114_es	exon	35440399	35440463	0.00963925799563305	+	.	gene_id "sraer114_gene_10960"; transcript_id "sraer114_gene_10960_tx_6"; exon_id "20_35440399_35440463_+"; exonnum "1"; txlen "550";
20	sraer114_mid	exon	35449617	35449743	0.010304034409125	+	.	gene_id "sraer114_gene_10960"; transcript_id "sraer114_gene_10960_tx_5"; exon_id "20_35449617_35449743_+"; exonnum "2"; txlen "500";
20	sraer114_mid	exon	35449617	35449743	0.00963925799563305	+	.	gene_id "sraer114_gene_10960"; transcript_id "sraer114_gene_10960_tx_6"; exon_id "20_35449617_35449743_+"; exonnum "2"; txlen "550";
20	sraer114_mid	exon	35465604	35465695	0.010304034409125	+	.	gene_id "sraer114_gene_10960"; transcript_id "sraer114_gene_10960_tx_5"; exon_id "20_35465604_35465695_+"; exonnum "3"; txlen "500";
20	sraer114_mid	exon	35465604	35465695	0.00963925799563305	+	.	gene_id "sraer114_gene_10960"; transcript_id "sraer114_gene_10960_tx_6"; exon_id "20_35465604_35465695_+"; exonnum "3"; txlen "550";
20	sraer114_mid	exon	35467816	35467927	0.00963925799563305	+	.	gene_id "sraer114_gene_10960"; transcript_id "sraer114_gene_10960_tx_6"; exon_id "20_35467816_35467927_+"; exonnum "4"; txlen "550";
20	sraer114_mid	exon	35467866	35467927	0.010304034409125	+	.	gene_id "sraer114_gene_10960"; transcript_id "sraer114_gene_10960_tx_5"; exon_id "20_35467866_35467927_+"; exonnum "4"; txlen "500";
20	sraer114_ss	exon	35469780	35469933	0.010304034409125	+	.	gene_id "sraer114_gene_10960"; transcript_id "sraer114_gene_10960_tx_5"; exon_id "20_35469780_35469933_+"; exonnum "5"; txlen "500";
20	sraer114_ss	exon	35469780	35469933	0.00963925799563305	+	.	gene_id "sraer114_gene_10960"; transcript_id "sraer114_gene_10960_tx_6"; exon_id "20_35469780_35469933_+"; exonnum "5"; txlen "550";
20	ensembl	gene	35897246	35898607	0	+	.	gene_id "ENSRNOG00000078625"; gene_version "1"; gene_source "ensembl"; gene_biotype "lncRNA";
20	ensembl	transcript	35897246	35898607	0	+	.	gene_id "ENSRNOG00000078625"; gene_version "1"; transcript_id "ENSRNOT00000147274"; transcript_version "1"; gene_source "ensembl"; gene_biotype "lncRNA"; transcript_source "ensembl"; transcript_biotype "lncRNA"; tag "Ensembl_canonical";
20	ensembl	exon	35897246	35898607	0	+	.	gene_id "ENSRNOG00000078625"; gene_version "1"; transcript_id "ENSRNOT00000147274"; transcript_version "1"; exon_number "1"; gene_source "ensembl"; gene_biotype "lncRNA"; transcript_source "ensembl"; transcript_biotype "lncRNA"; exon_id "ENSRNOE00000726062"; exon_version "1"; tag "Ensembl_canonical";
20	sraer114_es	exon	35946477	35946932	5.95628537344017	+	.	gene_id "sraer114_gene_19063"; transcript_id "sraer114_gene_19063_tx_1"; exon_id "20_35946477_35946932_+"; exonnum "1"; txlen "1209";
20	sraer114_ss	exon	35951281	35952033	5.95628537344017	+	.	gene_id "sraer114_gene_19063"; transcript_id "sraer114_gene_19063_tx_1"; exon_id "20_35951281_35952033_+"; exonnum "2"; txlen "1209";
20	ensembl	exon	36011380	36011545	0	+	.	gene_id "ENSRNOG00000000801"; gene_version "7"; transcript_id "ENSRNOT00000108572"; transcript_version "2"; exon_number "1"; gene_name "Msl3l2"; gene_source "ensembl"; gene_biotype "protein_coding"; transcript_name "Msl3l2-202"; transcript_source "ensembl"; transcript_biotype "protein_coding"; exon_id "ENSRNOE00000611006"; exon_version "2"; tag "Ensembl_canonical";
20	ensembl	five_prime_utr	36011380	36011545	0	+	.	gene_id "ENSRNOG00000000801"; gene_version "7"; transcript_id "ENSRNOT00000108572"; transcript_version "2"; gene_name "Msl3l2"; gene_source "ensembl"; gene_biotype "protein_coding"; transcript_name "Msl3l2-202"; transcript_source "ensembl"; transcript_biotype "protein_coding"; tag "Ensembl_canonical";
20	ensembl	gene	36011380	36019530	0	+	.	gene_id "ENSRNOG00000000801"; gene_version "7"; gene_name "Msl3l2"; gene_source "ensembl"; gene_biotype "protein_coding";
20	ensembl	transcript	36011380	36019530	0	+	.	gene_id "ENSRNOG00000000801"; gene_version "7"; transcript_id "ENSRNOT00000108572"; transcript_version "2"; gene_name "Msl3l2"; gene_source "ensembl"; gene_biotype "protein_coding"; transcript_name "Msl3l2-202"; transcript_source "ensembl"; transcript_biotype "protein_coding"; tag "Ensembl_canonical";
20	ensembl	exon	36012332	36012432	0	+	.	gene_id "ENSRNOG00000000801"; gene_version "7"; transcript_id "ENSRNOT00000108572"; transcript_version "2"; exon_number "2"; gene_name "Msl3l2"; gene_source "ensembl"; gene_biotype "protein_coding"; transcript_name "Msl3l2-202"; transcript_source "ensembl"; transcript_biotype "protein_coding"; exon_id "ENSRNOE00000614061"; exon_version "1"; tag "Ensembl_canonical";
20	ensembl	five_prime_utr	36012332	36012432	0	+	.	gene_id "ENSRNOG00000000801"; gene_version "7"; transcript_id "ENSRNOT00000108572"; transcript_version "2"; gene_name "Msl3l2"; gene_source "ensembl"; gene_biotype "protein_coding"; transcript_name "Msl3l2-202"; transcript_source "ensembl"; transcript_biotype "protein_coding"; tag "Ensembl_canonical";
20	ensembl	exon	36015597	36015709	0	+	.	gene_id "ENSRNOG00000000801"; gene_version "7"; transcript_id "ENSRNOT00000001050"; transcript_version "7"; exon_number "1"; gene_name "Msl3l2"; gene_source "ensembl"; gene_biotype "protein_coding"; transcript_name "Msl3l2-201"; transcript_source "ensembl"; transcript_biotype "protein_coding"; exon_id "ENSRNOE00000588635"; exon_version "2";
20	ensembl	five_prime_utr	36015597	36015709	0	+	.	gene_id "ENSRNOG00000000801"; gene_version "7"; transcript_id "ENSRNOT00000001050"; transcript_version "7"; gene_name "Msl3l2"; gene_source "ensembl"; gene_biotype "protein_coding"; transcript_name "Msl3l2-201"; transcript_source "ensembl"; transcript_biotype "protein_coding";
20	ensembl	transcript	36015597	36019006	0	+	.	gene_id "ENSRNOG00000000801"; gene_version "7"; transcript_id "ENSRNOT00000001050"; transcript_version "7"; gene_name "Msl3l2"; gene_source "ensembl"; gene_biotype "protein_coding"; transcript_name "Msl3l2-201"; transcript_source "ensembl"; transcript_biotype "protein_coding";
20	ensembl	five_prime_utr	36017540	36017866	0	+	.	gene_id "ENSRNOG00000000801"; gene_version "7"; transcript_id "ENSRNOT00000001050"; transcript_version "7"; gene_name "Msl3l2"; gene_source "ensembl"; gene_biotype "protein_coding"; transcript_name "Msl3l2-201"; transcript_source "ensembl"; transcript_biotype "protein_coding";
20	ensembl	five_prime_utr	36017540	36017866	0	+	.	gene_id "ENSRNOG00000000801"; gene_version "7"; transcript_id "ENSRNOT00000108572"; transcript_version "2"; gene_name "Msl3l2"; gene_source "ensembl"; gene_biotype "protein_coding"; transcript_name "Msl3l2-202"; transcript_source "ensembl"; transcript_biotype "protein_coding"; tag "Ensembl_canonical";
20	ensembl	exon	36017540	36019006	0	+	.	gene_id "ENSRNOG00000000801"; gene_version "7"; transcript_id "ENSRNOT00000001050"; transcript_version "7"; exon_number "2"; gene_name "Msl3l2"; gene_source "ensembl"; gene_biotype "protein_coding"; transcript_name "Msl3l2-201"; transcript_source "ensembl"; transcript_biotype "protein_coding"; exon_id "ENSRNOE00000770549"; exon_version "1";
20	ensembl	exon	36017540	36019530	0	+	.	gene_id "ENSRNOG00000000801"; gene_version "7"; transcript_id "ENSRNOT00000108572"; transcript_version "2"; exon_number "3"; gene_name "Msl3l2"; gene_source "ensembl"; gene_biotype "protein_coding"; transcript_name "Msl3l2-202"; transcript_source "ensembl"; transcript_biotype "protein_coding"; exon_id "ENSRNOE00000006534"; exon_version "7"; tag "Ensembl_canonical";
20	ensembl	start_codon	36017867	36017869	0	+	0	gene_id "ENSRNOG00000000801"; gene_version "7"; transcript_id "ENSRNOT00000001050"; transcript_version "7"; exon_number "2"; gene_name "Msl3l2"; gene_source "ensembl"; gene_biotype "protein_coding"; transcript_name "Msl3l2-201"; transcript_source "ensembl"; transcript_biotype "protein_coding";
20	ensembl	start_codon	36017867	36017869	0	+	0	gene_id "ENSRNOG00000000801"; gene_version "7"; transcript_id "ENSRNOT00000108572"; transcript_version "2"; exon_number "3"; gene_name "Msl3l2"; gene_source "ensembl"; gene_biotype "protein_coding"; transcript_name "Msl3l2-202"; transcript_source "ensembl"; transcript_biotype "protein_coding"; tag "Ensembl_canonical";
20	ensembl	CDS	36017867	36018979	0	+	0	gene_id "ENSRNOG00000000801"; gene_version "7"; transcript_id "ENSRNOT00000001050"; transcript_version "7"; exon_number "2"; gene_name "Msl3l2"; gene_source "ensembl"; gene_biotype "protein_coding"; transcript_name "Msl3l2-201"; transcript_source "ensembl"; transcript_biotype "protein_coding"; protein_id "ENSRNOP00000001050"; protein_version "4";
20	ensembl	CDS	36017867	36018979	0	+	0	gene_id "ENSRNOG00000000801"; gene_version "7"; transcript_id "ENSRNOT00000108572"; transcript_version "2"; exon_number "3"; gene_name "Msl3l2"; gene_source "ensembl"; gene_biotype "protein_coding"; transcript_name "Msl3l2-202"; transcript_source "ensembl"; transcript_biotype "protein_coding"; protein_id "ENSRNOP00000084061"; protein_version "1"; tag "Ensembl_canonical";
20	ensembl	stop_codon	36018980	36018982	0	+	0	gene_id "ENSRNOG00000000801"; gene_version "7"; transcript_id "ENSRNOT00000001050"; transcript_version "7"; exon_number "2"; gene_name "Msl3l2"; gene_source "ensembl"; gene_biotype "protein_coding"; transcript_name "Msl3l2-201"; transcript_source "ensembl"; transcript_biotype "protein_coding";
20	ensembl	stop_codon	36018980	36018982	0	+	0	gene_id "ENSRNOG00000000801"; gene_version "7"; transcript_id "ENSRNOT00000108572"; transcript_version "2"; exon_number "3"; gene_name "Msl3l2"; gene_source "ensembl"; gene_biotype "protein_coding"; transcript_name "Msl3l2-202"; transcript_source "ensembl"; transcript_biotype "protein_coding"; tag "Ensembl_canonical";
20	ensembl	three_prime_utr	36018983	36019006	0	+	.	gene_id "ENSRNOG00000000801"; gene_version "7"; transcript_id "ENSRNOT00000001050"; transcript_version "7"; gene_name "Msl3l2"; gene_source "ensembl"; gene_biotype "protein_coding"; transcript_name "Msl3l2-201"; transcript_source "ensembl"; transcript_biotype "protein_coding";
20	ensembl	three_prime_utr	36018983	36019530	0	+	.	gene_id "ENSRNOG00000000801"; gene_version "7"; transcript_id "ENSRNOT00000108572"; transcript_version "2"; gene_name "Msl3l2"; gene_source "ensembl"; gene_biotype "protein_coding"; transcript_name "Msl3l2-202"; transcript_source "ensembl"; transcript_biotype "protein_coding"; tag "Ensembl_canonical";
20	ensembl	exon	36302352	36302746	0	+	.	gene_id "ENSRNOG00000000805"; gene_version "8"; transcript_id "ENSRNOT00000134128"; transcript_version "1"; exon_number "1"; gene_name "Gja1"; gene_source "ensembl"; gene_biotype "protein_coding"; transcript_name "Gja1-204"; transcript_source "ensembl"; transcript_biotype "protein_coding"; exon_id "ENSRNOE00000805516"; exon_version "1"; tag "Ensembl_canonical";
20	ensembl	five_prime_utr	36302352	36302746	0	+	.	gene_id "ENSRNOG00000000805"; gene_version "8"; transcript_id "ENSRNOT00000134128"; transcript_version "1"; gene_name "Gja1"; gene_source "ensembl"; gene_biotype "protein_coding"; transcript_name "Gja1-204"; transcript_source "ensembl"; transcript_biotype "protein_coding"; tag "Ensembl_canonical";
20	ensembl	gene	36302352	36319689	0	+	.	gene_id "ENSRNOG00000000805"; gene_version "8"; gene_name "Gja1"; gene_source "ensembl"; gene_biotype "protein_coding";
20	ensembl	transcript	36302352	36319689	0	+	.	gene_id "ENSRNOG00000000805"; gene_version "8"; transcript_id "ENSRNOT00000134128"; transcript_version "1"; gene_name "Gja1"; gene_source "ensembl"; gene_biotype "protein_coding"; transcript_name "Gja1-204"; transcript_source "ensembl"; transcript_biotype "protein_coding"; tag "Ensembl_canonical";
20	ensembl	exon	36302550	36302746	0	+	.	gene_id "ENSRNOG00000000805"; gene_version "8"; transcript_id "ENSRNOT00000134365"; transcript_version "1"; exon_number "1"; gene_name "Gja1"; gene_source "ensembl"; gene_biotype "protein_coding"; transcript_name "Gja1-205"; transcript_source "ensembl"; transcript_biotype "protein_coding"; exon_id "ENSRNOE00000212395"; exon_version "3";
20	ensembl	five_prime_utr	36302550	36302746	0	+	.	gene_id "ENSRNOG00000000805"; gene_version "8"; transcript_id "ENSRNOT00000134365"; transcript_version "1"; gene_name "Gja1"; gene_source "ensembl"; gene_biotype "protein_coding"; transcript_name "Gja1-205"; transcript_source "ensembl"; transcript_biotype "protein_coding";
20	ensembl	transcript	36302550	36316676	0	+	.	gene_id "ENSRNOG00000000805"; gene_version "8"; transcript_id "ENSRNOT00000134365"; transcript_version "1"; gene_name "Gja1"; gene_source "ensembl"; gene_biotype "protein_coding"; transcript_name "Gja1-205"; transcript_source "ensembl"; transcript_biotype "protein_coding";
20	ensembl	exon	36304327	36304574	0	+	.	gene_id "ENSRNOG00000000805"; gene_version "8"; transcript_id "ENSRNOT00000100494"; transcript_version "2"; exon_number "1"; gene_name "Gja1"; gene_source "ensembl"; gene_biotype "protein_coding"; transcript_name "Gja1-202"; transcript_source "ensembl"; transcript_biotype "protein_coding"; exon_id "ENSRNOE00000779467"; exon_version "1";
20	ensembl	five_prime_utr	36304327	36304574	0	+	.	gene_id "ENSRNOG00000000805"; gene_version "8"; transcript_id "ENSRNOT00000100494"; transcript_version "2"; gene_name "Gja1"; gene_source "ensembl"; gene_biotype "protein_coding"; transcript_name "Gja1-202"; transcript_source "ensembl"; transcript_biotype "protein_coding";
20	ensembl	transcript	36304327	36315002	0	+	.	gene_id "ENSRNOG00000000805"; gene_version "8"; transcript_id "ENSRNOT00000100494"; transcript_version "2"; gene_name "Gja1"; gene_source "ensembl"; gene_biotype "protein_coding"; transcript_name "Gja1-202"; transcript_source "ensembl"; transcript_biotype "protein_coding";
20	ensembl	exon	36305092	36305232	0	+	.	gene_id "ENSRNOG00000000805"; gene_version "8"; transcript_id "ENSRNOT00000001054"; transcript_version "6"; exon_number "1"; gene_name "Gja1"; gene_source "ensembl"; gene_biotype "protein_coding"; transcript_name "Gja1-201"; transcript_source "ensembl"; transcript_biotype "protein_coding"; exon_id "ENSRNOE00000681607"; exon_version "1";
20	ensembl	five_prime_utr	36305092	36305232	0	+	.	gene_id "ENSRNOG00000000805"; gene_version "8"; transcript_id "ENSRNOT00000001054"; transcript_version "6"; gene_name "Gja1"; gene_source "ensembl"; gene_biotype "protein_coding"; transcript_name "Gja1-201"; transcript_source "ensembl"; transcript_biotype "protein_coding";
20	ensembl	transcript	36305092	36315002	0	+	.	gene_id "ENSRNOG00000000805"; gene_version "8"; transcript_id "ENSRNOT00000001054"; transcript_version "6"; gene_name "Gja1"; gene_source "ensembl"; gene_biotype "protein_coding"; transcript_name "Gja1-201"; transcript_source "ensembl"; transcript_biotype "protein_coding";
20	ensembl	exon	36306147	36307462	0	+	.	gene_id "ENSRNOG00000000805"; gene_version "8"; transcript_id "ENSRNOT00000121800"; transcript_version "1"; exon_number "1"; gene_name "Gja1"; gene_source "ensembl"; gene_biotype "protein_coding"; transcript_name "Gja1-203"; transcript_source "ensembl"; transcript_biotype "protein_coding"; exon_id "ENSRNOE00000800601"; exon_version "1";
20	ensembl	five_prime_utr	36306147	36307462	0	+	.	gene_id "ENSRNOG00000000805"; gene_version "8"; transcript_id "ENSRNOT00000121800"; transcript_version "1"; gene_name "Gja1"; gene_source "ensembl"; gene_biotype "protein_coding"; transcript_name "Gja1-203"; transcript_source "ensembl"; transcript_biotype "protein_coding";
20	ensembl	transcript	36306147	36315183	0	+	.	gene_id "ENSRNOG00000000805"; gene_version "8"; transcript_id "ENSRNOT00000121800"; transcript_version "1"; gene_name "Gja1"; gene_source "ensembl"; gene_biotype "protein_coding"; transcript_name "Gja1-203"; transcript_source "ensembl"; transcript_biotype "protein_coding";
20	ensembl	five_prime_utr	36312059	36312071	0	+	.	gene_id "ENSRNOG00000000805"; gene_version "8"; transcript_id "ENSRNOT00000121800"; transcript_version "1"; gene_name "Gja1"; gene_source "ensembl"; gene_biotype "protein_coding"; transcript_name "Gja1-203"; transcript_source "ensembl"; transcript_biotype "protein_coding";
20	ensembl	five_prime_utr	36312059	36312071	0	+	.	gene_id "ENSRNOG00000000805"; gene_version "8"; transcript_id "ENSRNOT00000001054"; transcript_version "6"; gene_name "Gja1"; gene_source "ensembl"; gene_biotype "protein_coding"; transcript_name "Gja1-201"; transcript_source "ensembl"; transcript_biotype "protein_coding";
20	ensembl	five_prime_utr	36312059	36312071	0	+	.	gene_id "ENSRNOG00000000805"; gene_version "8"; transcript_id "ENSRNOT00000100494"; transcript_version "2"; gene_name "Gja1"; gene_source "ensembl"; gene_biotype "protein_coding"; transcript_name "Gja1-202"; transcript_source "ensembl"; transcript_biotype "protein_coding";
20	ensembl	five_prime_utr	36312059	36312071	0	+	.	gene_id "ENSRNOG00000000805"; gene_version "8"; transcript_id "ENSRNOT00000134365"; transcript_version "1"; gene_name "Gja1"; gene_source "ensembl"; gene_biotype "protein_coding"; transcript_name "Gja1-205"; transcript_source "ensembl"; transcript_biotype "protein_coding";
20	ensembl	five_prime_utr	36312059	36312071	0	+	.	gene_id "ENSRNOG00000000805"; gene_version "8"; transcript_id "ENSRNOT00000134128"; transcript_version "1"; gene_name "Gja1"; gene_source "ensembl"; gene_biotype "protein_coding"; transcript_name "Gja1-204"; transcript_source "ensembl"; transcript_biotype "protein_coding"; tag "Ensembl_canonical";
20	ensembl	exon	36312059	36313422	0	+	.	gene_id "ENSRNOG00000000805"; gene_version "8"; transcript_id "ENSRNOT00000134365"; transcript_version "1"; exon_number "2"; gene_name "Gja1"; gene_source "ensembl"; gene_biotype "protein_coding"; transcript_name "Gja1-205"; transcript_source "ensembl"; transcript_biotype "protein_coding"; exon_id "ENSRNOE00000788687"; exon_version "1";
20	ensembl	exon	36312059	36315002	0	+	.	gene_id "ENSRNOG00000000805"; gene_version "8"; transcript_id "ENSRNOT00000001054"; transcript_version "6"; exon_number "2"; gene_name "Gja1"; gene_source "ensembl"; gene_biotype "protein_coding"; transcript_name "Gja1-201"; transcript_source "ensembl"; transcript_biotype "protein_coding"; exon_id "ENSRNOE00000006584"; exon_version "6";
20	ensembl	exon	36312059	36315002	0	+	.	gene_id "ENSRNOG00000000805"; gene_version "8"; transcript_id "ENSRNOT00000100494"; transcript_version "2"; exon_number "2"; gene_name "Gja1"; gene_source "ensembl"; gene_biotype "protein_coding"; transcript_name "Gja1-202"; transcript_source "ensembl"; transcript_biotype "protein_coding"; exon_id "ENSRNOE00000006584"; exon_version "6";
20	ensembl	exon	36312059	36315183	0	+	.	gene_id "ENSRNOG00000000805"; gene_version "8"; transcript_id "ENSRNOT00000121800"; transcript_version "1"; exon_number "2"; gene_name "Gja1"; gene_source "ensembl"; gene_biotype "protein_coding"; transcript_name "Gja1-203"; transcript_source "ensembl"; transcript_biotype "protein_coding"; exon_id "ENSRNOE00000642168"; exon_version "2";
20	ensembl	exon	36312059	36319689	0	+	.	gene_id "ENSRNOG00000000805"; gene_version "8"; transcript_id "ENSRNOT00000134128"; transcript_version "1"; exon_number "2"; gene_name "Gja1"; gene_source "ensembl"; gene_biotype "protein_coding"; transcript_name "Gja1-204"; transcript_source "ensembl"; transcript_biotype "protein_coding"; exon_id "ENSRNOE00000741097"; exon_version "1"; tag "Ensembl_canonical";
20	ensembl	start_codon	36312072	36312074	0	+	0	gene_id "ENSRNOG00000000805"; gene_version "8"; transcript_id "ENSRNOT00000121800"; transcript_version "1"; exon_number "2"; gene_name "Gja1"; gene_source "ensembl"; gene_biotype "protein_coding"; transcript_name "Gja1-203"; transcript_source "ensembl"; transcript_biotype "protein_coding";
20	ensembl	start_codon	36312072	36312074	0	+	0	gene_id "ENSRNOG00000000805"; gene_version "8"; transcript_id "ENSRNOT00000001054"; transcript_version "6"; exon_number "2"; gene_name "Gja1"; gene_source "ensembl"; gene_biotype "protein_coding"; transcript_name "Gja1-201"; transcript_source "ensembl"; transcript_biotype "protein_coding";
20	ensembl	start_codon	36312072	36312074	0	+	0	gene_id "ENSRNOG00000000805"; gene_version "8"; transcript_id "ENSRNOT00000100494"; transcript_version "2"; exon_number "2"; gene_name "Gja1"; gene_source "ensembl"; gene_biotype "protein_coding"; transcript_name "Gja1-202"; transcript_source "ensembl"; transcript_biotype "protein_coding";
20	ensembl	start_codon	36312072	36312074	0	+	0	gene_id "ENSRNOG00000000805"; gene_version "8"; transcript_id "ENSRNOT00000134365"; transcript_version "1"; exon_number "2"; gene_name "Gja1"; gene_source "ensembl"; gene_biotype "protein_coding"; transcript_name "Gja1-205"; transcript_source "ensembl"; transcript_biotype "protein_coding";
20	ensembl	start_codon	36312072	36312074	0	+	0	gene_id "ENSRNOG00000000805"; gene_version "8"; transcript_id "ENSRNOT00000134128"; transcript_version "1"; exon_number "2"; gene_name "Gja1"; gene_source "ensembl"; gene_biotype "protein_coding"; transcript_name "Gja1-204"; transcript_source "ensembl"; transcript_biotype "protein_coding"; tag "Ensembl_canonical";
20	ensembl	CDS	36312072	36313217	0	+	0	gene_id "ENSRNOG00000000805"; gene_version "8"; transcript_id "ENSRNOT00000121800"; transcript_version "1"; exon_number "2"; gene_name "Gja1"; gene_source "ensembl"; gene_biotype "protein_coding"; transcript_name "Gja1-203"; transcript_source "ensembl"; transcript_biotype "protein_coding"; protein_id "ENSRNOP00000100528"; protein_version "1";
20	ensembl	CDS	36312072	36313217	0	+	0	gene_id "ENSRNOG00000000805"; gene_version "8"; transcript_id "ENSRNOT00000001054"; transcript_version "6"; exon_number "2"; gene_name "Gja1"; gene_source "ensembl"; gene_biotype "protein_coding"; transcript_name "Gja1-201"; transcript_source "ensembl"; transcript_biotype "protein_coding"; protein_id "ENSRNOP00000001054"; protein_version "4";
20	ensembl	CDS	36312072	36313217	0	+	0	gene_id "ENSRNOG00000000805"; gene_version "8"; transcript_id "ENSRNOT00000100494"; transcript_version "2"; exon_number "2"; gene_name "Gja1"; gene_source "ensembl"; gene_biotype "protein_coding"; transcript_name "Gja1-202"; transcript_source "ensembl"; transcript_biotype "protein_coding"; protein_id "ENSRNOP00000093256"; protein_version "1";
20	ensembl	CDS	36312072	36313217	0	+	0	gene_id "ENSRNOG00000000805"; gene_version "8"; transcript_id "ENSRNOT00000134365"; transcript_version "1"; exon_number "2"; gene_name "Gja1"; gene_source "ensembl"; gene_biotype "protein_coding"; transcript_name "Gja1-205"; transcript_source "ensembl"; transcript_biotype "protein_coding"; protein_id "ENSRNOP00000103696"; protein_version "1";
20	ensembl	CDS	36312072	36313217	0	+	0	gene_id "ENSRNOG00000000805"; gene_version "8"; transcript_id "ENSRNOT00000134128"; transcript_version "1"; exon_number "2"; gene_name "Gja1"; gene_source "ensembl"; gene_biotype "protein_coding"; transcript_name "Gja1-204"; transcript_source "ensembl"; transcript_biotype "protein_coding"; protein_id "ENSRNOP00000107427"; protein_version "1"; tag "Ensembl_canonical";
20	ensembl	stop_codon	36313218	36313220	0	+	0	gene_id "ENSRNOG00000000805"; gene_version "8"; transcript_id "ENSRNOT00000121800"; transcript_version "1"; exon_number "2"; gene_name "Gja1"; gene_source "ensembl"; gene_biotype "protein_coding"; transcript_name "Gja1-203"; transcript_source "ensembl"; transcript_biotype "protein_coding";
20	ensembl	stop_codon	36313218	36313220	0	+	0	gene_id "ENSRNOG00000000805"; gene_version "8"; transcript_id "ENSRNOT00000001054"; transcript_version "6"; exon_number "2"; gene_name "Gja1"; gene_source "ensembl"; gene_biotype "protein_coding"; transcript_name "Gja1-201"; transcript_source "ensembl"; transcript_biotype "protein_coding";
20	ensembl	stop_codon	36313218	36313220	0	+	0	gene_id "ENSRNOG00000000805"; gene_version "8"; transcript_id "ENSRNOT00000100494"; transcript_version "2"; exon_number "2"; gene_name "Gja1"; gene_source "ensembl"; gene_biotype "protein_coding"; transcript_name "Gja1-202"; transcript_source "ensembl"; transcript_biotype "protein_coding";
20	ensembl	stop_codon	36313218	36313220	0	+	0	gene_id "ENSRNOG00000000805"; gene_version "8"; transcript_id "ENSRNOT00000134365"; transcript_version "1"; exon_number "2"; gene_name "Gja1"; gene_source "ensembl"; gene_biotype "protein_coding"; transcript_name "Gja1-205"; transcript_source "ensembl"; transcript_biotype "protein_coding";
20	ensembl	stop_codon	36313218	36313220	0	+	0	gene_id "ENSRNOG00000000805"; gene_version "8"; transcript_id "ENSRNOT00000134128"; transcript_version "1"; exon_number "2"; gene_name "Gja1"; gene_source "ensembl"; gene_biotype "protein_coding"; transcript_name "Gja1-204"; transcript_source "ensembl"; transcript_biotype "protein_coding"; tag "Ensembl_canonical";
20	ensembl	three_prime_utr	36313221	36313422	0	+	.	gene_id "ENSRNOG00000000805"; gene_version "8"; transcript_id "ENSRNOT00000134365"; transcript_version "1"; gene_name "Gja1"; gene_source "ensembl"; gene_biotype "protein_coding"; transcript_name "Gja1-205"; transcript_source "ensembl"; transcript_biotype "protein_coding";
20	ensembl	three_prime_utr	36313221	36315002	0	+	.	gene_id "ENSRNOG00000000805"; gene_version "8"; transcript_id "ENSRNOT00000001054"; transcript_version "6"; gene_name "Gja1"; gene_source "ensembl"; gene_biotype "protein_coding"; transcript_name "Gja1-201"; transcript_source "ensembl"; transcript_biotype "protein_coding";
20	ensembl	three_prime_utr	36313221	36315002	0	+	.	gene_id "ENSRNOG00000000805"; gene_version "8"; transcript_id "ENSRNOT00000100494"; transcript_version "2"; gene_name "Gja1"; gene_source "ensembl"; gene_biotype "protein_coding"; transcript_name "Gja1-202"; transcript_source "ensembl"; transcript_biotype "protein_coding";
20	ensembl	three_prime_utr	36313221	36315183	0	+	.	gene_id "ENSRNOG00000000805"; gene_version "8"; transcript_id "ENSRNOT00000121800"; transcript_version "1"; gene_name "Gja1"; gene_source "ensembl"; gene_biotype "protein_coding"; transcript_name "Gja1-203"; transcript_source "ensembl"; transcript_biotype "protein_coding";
20	ensembl	three_prime_utr	36313221	36319689	0	+	.	gene_id "ENSRNOG00000000805"; gene_version "8"; transcript_id "ENSRNOT00000134128"; transcript_version "1"; gene_name "Gja1"; gene_source "ensembl"; gene_biotype "protein_coding"; transcript_name "Gja1-204"; transcript_source "ensembl"; transcript_biotype "protein_coding"; tag "Ensembl_canonical";
20	ensembl	exon	36314690	36316676	0	+	.	gene_id "ENSRNOG00000000805"; gene_version "8"; transcript_id "ENSRNOT00000134365"; transcript_version "1"; exon_number "3"; gene_name "Gja1"; gene_source "ensembl"; gene_biotype "protein_coding"; transcript_name "Gja1-205"; transcript_source "ensembl"; transcript_biotype "protein_coding"; exon_id "ENSRNOE00000807825"; exon_version "1";
20	ensembl	three_prime_utr	36314690	36316676	0	+	.	gene_id "ENSRNOG00000000805"; gene_version "8"; transcript_id "ENSRNOT00000134365"; transcript_version "1"; gene_name "Gja1"; gene_source "ensembl"; gene_biotype "protein_coding"; transcript_name "Gja1-205"; transcript_source "ensembl"; transcript_biotype "protein_coding";
20	sraer114_es	exon	36466886	36466975	0.0141878584940078	+	.	gene_id "sraer114_gene_7460"; transcript_id "sraer114_gene_7460_tx_10"; exon_id "20_36466886_36466975_+"; exonnum "1"; txlen "910";
20	sraer114_es	exon	36466886	36466975	0.0127201489946277	+	.	gene_id "sraer114_gene_7460"; transcript_id "sraer114_gene_7460_tx_11"; exon_id "20_36466886_36466975_+"; exonnum "1"; txlen "914";
20	sraer114_mid	exon	36514073	36514180	0.0141878584940078	+	.	gene_id "sraer114_gene_7460"; transcript_id "sraer114_gene_7460_tx_10"; exon_id "20_36514073_36514180_+"; exonnum "2"; txlen "910";
20	sraer114_mid	exon	36514073	36514180	0.0127201489946277	+	.	gene_id "sraer114_gene_7460"; transcript_id "sraer114_gene_7460_tx_11"; exon_id "20_36514073_36514180_+"; exonnum "2"; txlen "914";
20	sraer114_mid	exon	36521873	36521968	0.0141878584940078	+	.	gene_id "sraer114_gene_7460"; transcript_id "sraer114_gene_7460_tx_10"; exon_id "20_36521873_36521968_+"; exonnum "3"; txlen "910";
20	sraer114_mid	exon	36521873	36521968	0.0127201489946277	+	.	gene_id "sraer114_gene_7460"; transcript_id "sraer114_gene_7460_tx_11"; exon_id "20_36521873_36521968_+"; exonnum "3"; txlen "914";
20	sraer114_es	exon	36527353	36527692	1.42998812041717	+	.	gene_id "sraer114_gene_7460"; transcript_id "sraer114_gene_7460_tx_1"; exon_id "20_36527353_36527692_+"; exonnum "1"; txlen "838";
20	sraer114_es	exon	36527353	36527692	0.898297735954814	+	.	gene_id "sraer114_gene_7460"; transcript_id "sraer114_gene_7460_tx_3"; exon_id "20_36527353_36527692_+"; exonnum "1"; txlen "763";
20	sraer114_es	exon	36527353	36527692	0.683958730026292	+	.	gene_id "sraer114_gene_7460"; transcript_id "sraer114_gene_7460_tx_4"; exon_id "20_36527353_36527692_+"; exonnum "1"; txlen "991";
20	sraer114_es	exon	36527353	36527692	0.49047974441984	+	.	gene_id "sraer114_gene_7460"; transcript_id "sraer114_gene_7460_tx_6"; exon_id "20_36527353_36527692_+"; exonnum "1"; txlen "956";
20	sraer114_es	exon	36527353	36527692	0.235007379496414	+	.	gene_id "sraer114_gene_7460"; transcript_id "sraer114_gene_7460_tx_8"; exon_id "20_36527353_36527692_+"; exonnum "1"; txlen "960";
20	sraer114_es	exon	36527353	36527692	0.119880733625743	+	.	gene_id "sraer114_gene_7460"; transcript_id "sraer114_gene_7460_tx_9"; exon_id "20_36527353_36527692_+"; exonnum "1"; txlen "1064";
20	sraer114_mid	exon	36528105	36528164	1.42998812041717	+	.	gene_id "sraer114_gene_7460"; transcript_id "sraer114_gene_7460_tx_1"; exon_id "20_36528105_36528164_+"; exonnum "2"; txlen "838";
20	sraer114_mid	exon	36528105	36528164	0.0141878584940078	+	.	gene_id "sraer114_gene_7460"; transcript_id "sraer114_gene_7460_tx_10"; exon_id "20_36528105_36528164_+"; exonnum "4"; txlen "910";
20	sraer114_mid	exon	36528105	36528164	0.0127201489946277	+	.	gene_id "sraer114_gene_7460"; transcript_id "sraer114_gene_7460_tx_11"; exon_id "20_36528105_36528164_+"; exonnum "4"; txlen "914";
20	sraer114_mid	exon	36528105	36528164	0.898297735954814	+	.	gene_id "sraer114_gene_7460"; transcript_id "sraer114_gene_7460_tx_3"; exon_id "20_36528105_36528164_+"; exonnum "2"; txlen "763";
20	sraer114_mid	exon	36528105	36528164	0.683958730026292	+	.	gene_id "sraer114_gene_7460"; transcript_id "sraer114_gene_7460_tx_4"; exon_id "20_36528105_36528164_+"; exonnum "2"; txlen "991";
20	sraer114_mid	exon	36528105	36528164	0.49047974441984	+	.	gene_id "sraer114_gene_7460"; transcript_id "sraer114_gene_7460_tx_6"; exon_id "20_36528105_36528164_+"; exonnum "2"; txlen "956";
20	sraer114_mid	exon	36528105	36528164	0.235007379496414	+	.	gene_id "sraer114_gene_7460"; transcript_id "sraer114_gene_7460_tx_8"; exon_id "20_36528105_36528164_+"; exonnum "2"; txlen "960";
20	sraer114_mid	exon	36528105	36528164	0.119880733625743	+	.	gene_id "sraer114_gene_7460"; transcript_id "sraer114_gene_7460_tx_9"; exon_id "20_36528105_36528164_+"; exonnum "2"; txlen "1064";
20	sraer114_ss	exon	36528446	36529036	0.683958730026292	+	.	gene_id "sraer114_gene_7460"; transcript_id "sraer114_gene_7460_tx_4"; exon_id "20_36528446_36529036_+"; exonnum "3"; txlen "991";
20	sraer114_es	exon	36540359	36540486	0.997527538171868	+	.	gene_id "sraer114_gene_7460"; transcript_id "sraer114_gene_7460_tx_2"; exon_id "20_36540359_36540486_+"; exonnum "1"; txlen "566";
20	sraer114_es	exon	36540359	36540486	0.576174637745998	+	.	gene_id "sraer114_gene_7460"; transcript_id "sraer114_gene_7460_tx_5"; exon_id "20_36540359_36540486_+"; exonnum "1"; txlen "684";
20	sraer114_es	exon	36540359	36540486	0.349729803221417	+	.	gene_id "sraer114_gene_7460"; transcript_id "sraer114_gene_7460_tx_7"; exon_id "20_36540359_36540486_+"; exonnum "1"; txlen "792";
20	sraer114_mid	exon	36564649	36564874	0.349729803221417	+	.	gene_id "sraer114_gene_7460"; transcript_id "sraer114_gene_7460_tx_7"; exon_id "20_36564649_36564874_+"; exonnum "2"; txlen "792";
20	sraer114_mid	exon	36564649	36564874	0.119880733625743	+	.	gene_id "sraer114_gene_7460"; transcript_id "sraer114_gene_7460_tx_9"; exon_id "20_36564649_36564874_+"; exonnum "3"; txlen "1064";
20	sraer114_mid	exon	36564753	36564874	0.0127201489946277	+	.	gene_id "sraer114_gene_7460"; transcript_id "sraer114_gene_7460_tx_11"; exon_id "20_36564753_36564874_+"; exonnum "5"; txlen "914";
20	sraer114_mid	exon	36564753	36564874	0.235007379496414	+	.	gene_id "sraer114_gene_7460"; transcript_id "sraer114_gene_7460_tx_8"; exon_id "20_36564753_36564874_+"; exonnum "3"; txlen "960";
20	sraer114_mid	exon	36564757	36564874	0.0141878584940078	+	.	gene_id "sraer114_gene_7460"; transcript_id "sraer114_gene_7460_tx_10"; exon_id "20_36564757_36564874_+"; exonnum "5"; txlen "910";
20	sraer114_mid	exon	36564757	36564874	0.576174637745998	+	.	gene_id "sraer114_gene_7460"; transcript_id "sraer114_gene_7460_tx_5"; exon_id "20_36564757_36564874_+"; exonnum "2"; txlen "684";
20	sraer114_mid	exon	36564757	36564874	0.49047974441984	+	.	gene_id "sraer114_gene_7460"; transcript_id "sraer114_gene_7460_tx_6"; exon_id "20_36564757_36564874_+"; exonnum "3"; txlen "956";
20	sraer114_mid	exon	36565069	36565143	1.42998812041717	+	.	gene_id "sraer114_gene_7460"; transcript_id "sraer114_gene_7460_tx_1"; exon_id "20_36565069_36565143_+"; exonnum "3"; txlen "838";
20	sraer114_mid	exon	36565069	36565143	0.0141878584940078	+	.	gene_id "sraer114_gene_7460"; transcript_id "sraer114_gene_7460_tx_10"; exon_id "20_36565069_36565143_+"; exonnum "6"; txlen "910";
20	sraer114_mid	exon	36565069	36565143	0.0127201489946277	+	.	gene_id "sraer114_gene_7460"; transcript_id "sraer114_gene_7460_tx_11"; exon_id "20_36565069_36565143_+"; exonnum "6"; txlen "914";
20	sraer114_mid	exon	36565069	36565143	0.997527538171868	+	.	gene_id "sraer114_gene_7460"; transcript_id "sraer114_gene_7460_tx_2"; exon_id "20_36565069_36565143_+"; exonnum "2"; txlen "566";
20	sraer114_mid	exon	36565069	36565143	0.576174637745998	+	.	gene_id "sraer114_gene_7460"; transcript_id "sraer114_gene_7460_tx_5"; exon_id "20_36565069_36565143_+"; exonnum "3"; txlen "684";
20	sraer114_mid	exon	36565069	36565143	0.49047974441984	+	.	gene_id "sraer114_gene_7460"; transcript_id "sraer114_gene_7460_tx_6"; exon_id "20_36565069_36565143_+"; exonnum "4"; txlen "956";
20	sraer114_mid	exon	36565069	36565143	0.349729803221417	+	.	gene_id "sraer114_gene_7460"; transcript_id "sraer114_gene_7460_tx_7"; exon_id "20_36565069_36565143_+"; exonnum "3"; txlen "792";
20	sraer114_mid	exon	36565069	36565143	0.235007379496414	+	.	gene_id "sraer114_gene_7460"; transcript_id "sraer114_gene_7460_tx_8"; exon_id "20_36565069_36565143_+"; exonnum "4"; txlen "960";
20	sraer114_mid	exon	36565069	36565143	0.119880733625743	+	.	gene_id "sraer114_gene_7460"; transcript_id "sraer114_gene_7460_tx_9"; exon_id "20_36565069_36565143_+"; exonnum "4"; txlen "1064";
20	sraer114_ss	exon	36568166	36568528	1.42998812041717	+	.	gene_id "sraer114_gene_7460"; transcript_id "sraer114_gene_7460_tx_1"; exon_id "20_36568166_36568528_+"; exonnum "4"; txlen "838";
20	sraer114_ss	exon	36568166	36568528	0.0141878584940078	+	.	gene_id "sraer114_gene_7460"; transcript_id "sraer114_gene_7460_tx_10"; exon_id "20_36568166_36568528_+"; exonnum "7"; txlen "910";
20	sraer114_ss	exon	36568166	36568528	0.0127201489946277	+	.	gene_id "sraer114_gene_7460"; transcript_id "sraer114_gene_7460_tx_11"; exon_id "20_36568166_36568528_+"; exonnum "7"; txlen "914";
20	sraer114_ss	exon	36568166	36568528	0.997527538171868	+	.	gene_id "sraer114_gene_7460"; transcript_id "sraer114_gene_7460_tx_2"; exon_id "20_36568166_36568528_+"; exonnum "3"; txlen "566";
20	sraer114_ss	exon	36568166	36568528	0.898297735954814	+	.	gene_id "sraer114_gene_7460"; transcript_id "sraer114_gene_7460_tx_3"; exon_id "20_36568166_36568528_+"; exonnum "3"; txlen "763";
20	sraer114_ss	exon	36568166	36568528	0.576174637745998	+	.	gene_id "sraer114_gene_7460"; transcript_id "sraer114_gene_7460_tx_5"; exon_id "20_36568166_36568528_+"; exonnum "4"; txlen "684";
20	sraer114_ss	exon	36568166	36568528	0.49047974441984	+	.	gene_id "sraer114_gene_7460"; transcript_id "sraer114_gene_7460_tx_6"; exon_id "20_36568166_36568528_+"; exonnum "5"; txlen "956";
20	sraer114_ss	exon	36568166	36568528	0.349729803221417	+	.	gene_id "sraer114_gene_7460"; transcript_id "sraer114_gene_7460_tx_7"; exon_id "20_36568166_36568528_+"; exonnum "4"; txlen "792";
20	sraer114_ss	exon	36568166	36568528	0.235007379496414	+	.	gene_id "sraer114_gene_7460"; transcript_id "sraer114_gene_7460_tx_8"; exon_id "20_36568166_36568528_+"; exonnum "5"; txlen "960";
20	sraer114_ss	exon	36568166	36568528	0.119880733625743	+	.	gene_id "sraer114_gene_7460"; transcript_id "sraer114_gene_7460_tx_9"; exon_id "20_36568166_36568528_+"; exonnum "5"; txlen "1064";
20	sraer114_es	exon	36574851	36574965	0.223000949016426	+	.	gene_id "sraer114_gene_19064"; transcript_id "sraer114_gene_19064_tx_1"; exon_id "20_36574851_36574965_+"; exonnum "1"; txlen "1237";
20	sraer114_ss	exon	36583959	36585080	0.223000949016426	+	.	gene_id "sraer114_gene_19064"; transcript_id "sraer114_gene_19064_tx_1"; exon_id "20_36583959_36585080_+"; exonnum "2"; txlen "1237";
20	sraer114_es	exon	36651059	36651135	0.0159275216571281	+	.	gene_id "sraer114_gene_10961"; transcript_id "sraer114_gene_10961_tx_4"; exon_id "20_36651059_36651135_+"; exonnum "1"; txlen "1053";
20	sraer114_mid	exon	36651963	36652201	0.0159275216571281	+	.	gene_id "sraer114_gene_10961"; transcript_id "sraer114_gene_10961_tx_4"; exon_id "20_36651963_36652201_+"; exonnum "2"; txlen "1053";
20	sraer114_es	exon	36657338	36657418	0.109262570979437	+	.	gene_id "sraer114_gene_10961"; transcript_id "sraer114_gene_10961_tx_3"; exon_id "20_36657338_36657418_+"; exonnum "1"; txlen "617";
20	sraer114_es	exon	36665640	36665702	0.174714850384491	+	.	gene_id "sraer114_gene_10961"; transcript_id "sraer114_gene_10961_tx_1"; exon_id "20_36665640_36665702_+"; exonnum "1"; txlen "599";
20	sraer114_ss	exon	36680514	36681049	0.174714850384491	+	.	gene_id "sraer114_gene_10961"; transcript_id "sraer114_gene_10961_tx_1"; exon_id "20_36680514_36681049_+"; exonnum "2"; txlen "599";
20	sraer114_ss	exon	36680514	36681049	0.109262570979437	+	.	gene_id "sraer114_gene_10961"; transcript_id "sraer114_gene_10961_tx_3"; exon_id "20_36680514_36681049_+"; exonnum "2"; txlen "617";
20	sraer114_ss	exon	36681789	36682525	0.0159275216571281	+	.	gene_id "sraer114_gene_10961"; transcript_id "sraer114_gene_10961_tx_4"; exon_id "20_36681789_36682525_+"; exonnum "3"; txlen "1053";
20	sraer114_es	exon	36686914	36687233	0.129251034910787	+	.	gene_id "ENSRNOG00000075521"; transcript_id "ENSRNOG00000075521_tx_12"; exon_id "20_36686914_36687233_+"; exonnum "1"; txlen "1148";
20	sraer114_es	exon	36686914	36687233	1.15057068681661	+	.	gene_id "ENSRNOG00000075521"; transcript_id "ENSRNOG00000075521_tx_3"; exon_id "20_36686914_36687233_+"; exonnum "1"; txlen "803";
20	sraer114_es	exon	36686914	36687233	0.346483549345766	+	.	gene_id "ENSRNOG00000075521"; transcript_id "ENSRNOG00000075521_tx_7"; exon_id "20_36686914_36687233_+"; exonnum "1"; txlen "1071";
20	sraer114_es	exon	36686914	36687233	0.248738658201921	+	.	gene_id "ENSRNOG00000075521"; transcript_id "ENSRNOG00000075521_tx_9"; exon_id "20_36686914_36687233_+"; exonnum "1"; txlen "880";
20	sraer114_es	exon	36693131	36693320	2.03468540655559	+	.	gene_id "ENSRNOG00000075521"; transcript_id "ENSRNOG00000075521_tx_1"; exon_id "20_36693131_36693320_+"; exonnum "1"; txlen "673";
20	sraer114_es	exon	36693131	36693320	0.222386177331618	+	.	gene_id "ENSRNOG00000075521"; transcript_id "ENSRNOG00000075521_tx_10"; exon_id "20_36693131_36693320_+"; exonnum "1"; txlen "941";
20	sraer114_es	exon	36693131	36693320	0.133284731134038	+	.	gene_id "ENSRNOG00000075521"; transcript_id "ENSRNOG00000075521_tx_11"; exon_id "20_36693131_36693320_+"; exonnum "1"; txlen "1018";
20	sraer114_es	exon	36693131	36693320	0.378329303990319	+	.	gene_id "ENSRNOG00000075521"; transcript_id "ENSRNOG00000075521_tx_6"; exon_id "20_36693131_36693320_+"; exonnum "1"; txlen "750";
20	sraer114_mid	exon	36739816	36739929	2.03468540655559	+	.	gene_id "ENSRNOG00000075521"; transcript_id "ENSRNOG00000075521_tx_1"; exon_id "20_36739816_36739929_+"; exonnum "2"; txlen "673";
20	sraer114_mid	exon	36739816	36739929	0.222386177331618	+	.	gene_id "ENSRNOG00000075521"; transcript_id "ENSRNOG00000075521_tx_10"; exon_id "20_36739816_36739929_+"; exonnum "2"; txlen "941";
20	sraer114_mid	exon	36739816	36739929	0.133284731134038	+	.	gene_id "ENSRNOG00000075521"; transcript_id "ENSRNOG00000075521_tx_11"; exon_id "20_36739816_36739929_+"; exonnum "2"; txlen "1018";
20	sraer114_mid	exon	36739816	36739929	0.129251034910787	+	.	gene_id "ENSRNOG00000075521"; transcript_id "ENSRNOG00000075521_tx_12"; exon_id "20_36739816_36739929_+"; exonnum "2"; txlen "1148";
20	sraer114_mid	exon	36739816	36739929	1.15057068681661	+	.	gene_id "ENSRNOG00000075521"; transcript_id "ENSRNOG00000075521_tx_3"; exon_id "20_36739816_36739929_+"; exonnum "2"; txlen "803";
20	sraer114_mid	exon	36739816	36739929	0.378329303990319	+	.	gene_id "ENSRNOG00000075521"; transcript_id "ENSRNOG00000075521_tx_6"; exon_id "20_36739816_36739929_+"; exonnum "2"; txlen "750";
20	sraer114_mid	exon	36739816	36739929	0.346483549345766	+	.	gene_id "ENSRNOG00000075521"; transcript_id "ENSRNOG00000075521_tx_7"; exon_id "20_36739816_36739929_+"; exonnum "2"; txlen "1071";
20	sraer114_mid	exon	36739816	36739929	0.248738658201921	+	.	gene_id "ENSRNOG00000075521"; transcript_id "ENSRNOG00000075521_tx_9"; exon_id "20_36739816_36739929_+"; exonnum "2"; txlen "880";
20	sraer114_mid	exon	36750938	36751205	0.222386177331618	+	.	gene_id "ENSRNOG00000075521"; transcript_id "ENSRNOG00000075521_tx_10"; exon_id "20_36750938_36751205_+"; exonnum "3"; txlen "941";
20	sraer114_mid	exon	36750938	36751205	0.133284731134038	+	.	gene_id "ENSRNOG00000075521"; transcript_id "ENSRNOG00000075521_tx_11"; exon_id "20_36750938_36751205_+"; exonnum "3"; txlen "1018";
20	sraer114_mid	exon	36750938	36751205	0.129251034910787	+	.	gene_id "ENSRNOG00000075521"; transcript_id "ENSRNOG00000075521_tx_12"; exon_id "20_36750938_36751205_+"; exonnum "3"; txlen "1148";
20	sraer114_mid	exon	36750938	36751205	0.346483549345766	+	.	gene_id "ENSRNOG00000075521"; transcript_id "ENSRNOG00000075521_tx_7"; exon_id "20_36750938_36751205_+"; exonnum "3"; txlen "1071";
20	ensembl	exon	36751071	36751205	0	+	.	gene_id "ENSRNOG00000075521"; gene_version "1"; transcript_id "ENSRNOT00000145675"; transcript_version "1"; exon_number "1"; gene_source "ensembl"; gene_biotype "lncRNA"; transcript_source "ensembl"; transcript_biotype "lncRNA"; exon_id "ENSRNOE00000670641"; exon_version "1";
20	ensembl	transcript	36751071	36792880	0	+	.	gene_id "ENSRNOG00000075521"; gene_version "1"; transcript_id "ENSRNOT00000145675"; transcript_version "1"; gene_source "ensembl"; gene_biotype "lncRNA"; transcript_source "ensembl"; transcript_biotype "lncRNA";
20	ensembl	gene	36751071	36794905	0	+	.	gene_id "ENSRNOG00000075521"; gene_version "1"; gene_source "ensembl"; gene_biotype "lncRNA";
20	ensembl	exon	36751117	36751288	0	+	.	gene_id "ENSRNOG00000075521"; gene_version "1"; transcript_id "ENSRNOT00000168149"; transcript_version "1"; exon_number "1"; gene_source "ensembl"; gene_biotype "lncRNA"; transcript_source "ensembl"; transcript_biotype "lncRNA"; exon_id "ENSRNOE00000752100"; exon_version "1";
20	ensembl	transcript	36751117	36792220	0	+	.	gene_id "ENSRNOG00000075521"; gene_version "1"; transcript_id "ENSRNOT00000168149"; transcript_version "1"; gene_source "ensembl"; gene_biotype "lncRNA"; transcript_source "ensembl"; transcript_biotype "lncRNA";
20	ensembl	exon	36773136	36773274	0	+	.	gene_id "ENSRNOG00000075521"; gene_version "1"; transcript_id "ENSRNOT00000142154"; transcript_version "1"; exon_number "1"; gene_source "ensembl"; gene_biotype "lncRNA"; transcript_source "ensembl"; transcript_biotype "lncRNA"; exon_id "ENSRNOE00000746162"; exon_version "1";
20	ensembl	transcript	36773136	36792880	0	+	.	gene_id "ENSRNOG00000075521"; gene_version "1"; transcript_id "ENSRNOT00000142154"; transcript_version "1"; gene_source "ensembl"; gene_biotype "lncRNA"; transcript_source "ensembl"; transcript_biotype "lncRNA";
20	ensembl	exon	36778957	36779019	0	+	.	gene_id "ENSRNOG00000075521"; gene_version "1"; transcript_id "ENSRNOT00000171027"; transcript_version "1"; exon_number "1"; gene_source "ensembl"; gene_biotype "lncRNA"; transcript_source "ensembl"; transcript_biotype "lncRNA"; exon_id "ENSRNOE00000750974"; exon_version "1";
20	ensembl	transcript	36778957	36792309	0	+	.	gene_id "ENSRNOG00000075521"; gene_version "1"; transcript_id "ENSRNOT00000171027"; transcript_version "1"; gene_source "ensembl"; gene_biotype "lncRNA"; transcript_source "ensembl"; transcript_biotype "lncRNA";
20	ensembl	exon	36780161	36780237	0	+	.	gene_id "ENSRNOG00000075521"; gene_version "1"; transcript_id "ENSRNOT00000145675"; transcript_version "1"; exon_number "2"; gene_source "ensembl"; gene_biotype "lncRNA"; transcript_source "ensembl"; transcript_biotype "lncRNA"; exon_id "ENSRNOE00000757568"; exon_version "1";
20	ensembl	exon	36780161	36780237	0	+	.	gene_id "ENSRNOG00000075521"; gene_version "1"; transcript_id "ENSRNOT00000171027"; transcript_version "1"; exon_number "2"; gene_source "ensembl"; gene_biotype "lncRNA"; transcript_source "ensembl"; transcript_biotype "lncRNA"; exon_id "ENSRNOE00000757568"; exon_version "1";
20	ENSEMBL114_rn	exon	36780161	36780237	0.133284731134038	+	.	gene_id "ENSRNOG00000075521"; transcript_id "ENSRNOG00000075521_tx_11"; exon_id "20_36780161_36780237_+"; exonnum "4"; txlen "1018";
20	ENSEMBL114_rn	exon	36780161	36780237	0.129251034910787	+	.	gene_id "ENSRNOG00000075521"; transcript_id "ENSRNOG00000075521_tx_12"; exon_id "20_36780161_36780237_+"; exonnum "4"; txlen "1148";
20	ENSEMBL114_rn	exon	36780161	36780237	0.378329303990319	+	.	gene_id "ENSRNOG00000075521"; transcript_id "ENSRNOG00000075521_tx_6"; exon_id "20_36780161_36780237_+"; exonnum "3"; txlen "750";
20	ENSEMBL114_rn	exon	36780161	36780237	0.248738658201921	+	.	gene_id "ENSRNOG00000075521"; transcript_id "ENSRNOG00000075521_tx_9"; exon_id "20_36780161_36780237_+"; exonnum "3"; txlen "880";
20	ensembl	exon	36791700	36791854	0	+	.	gene_id "ENSRNOG00000075521"; gene_version "1"; transcript_id "ENSRNOT00000137774"; transcript_version "1"; exon_number "1"; gene_source "ensembl"; gene_biotype "lncRNA"; transcript_source "ensembl"; transcript_biotype "lncRNA"; exon_id "ENSRNOE00000689535"; exon_version "1"; tag "Ensembl_canonical";
20	ensembl	transcript	36791700	36794905	0	+	.	gene_id "ENSRNOG00000075521"; gene_version "1"; transcript_id "ENSRNOT00000137774"; transcript_version "1"; gene_source "ensembl"; gene_biotype "lncRNA"; transcript_source "ensembl"; transcript_biotype "lncRNA"; tag "Ensembl_canonical";
20	ensembl	exon	36791941	36792220	0	+	.	gene_id "ENSRNOG00000075521"; gene_version "1"; transcript_id "ENSRNOT00000168149"; transcript_version "1"; exon_number "2"; gene_source "ensembl"; gene_biotype "lncRNA"; transcript_source "ensembl"; transcript_biotype "lncRNA"; exon_id "ENSRNOE00000726120"; exon_version "1";
20	ensembl	exon	36791941	36792309	0	+	.	gene_id "ENSRNOG00000075521"; gene_version "1"; transcript_id "ENSRNOT00000171027"; transcript_version "1"; exon_number "3"; gene_source "ensembl"; gene_biotype "lncRNA"; transcript_source "ensembl"; transcript_biotype "lncRNA"; exon_id "ENSRNOE00000683577"; exon_version "1";
20	ENSEMBL114_rn	exon	36791941	36792309	2.03468540655559	+	.	gene_id "ENSRNOG00000075521"; transcript_id "ENSRNOG00000075521_tx_1"; exon_id "20_36791941_36792309_+"; exonnum "3"; txlen "673";
20	ENSEMBL114_rn	exon	36791941	36792309	0.222386177331618	+	.	gene_id "ENSRNOG00000075521"; transcript_id "ENSRNOG00000075521_tx_10"; exon_id "20_36791941_36792309_+"; exonnum "4"; txlen "941";
20	ENSEMBL114_rn	exon	36791941	36792309	0.133284731134038	+	.	gene_id "ENSRNOG00000075521"; transcript_id "ENSRNOG00000075521_tx_11"; exon_id "20_36791941_36792309_+"; exonnum "5"; txlen "1018";
20	ENSEMBL114_rn	exon	36791941	36792309	0.129251034910787	+	.	gene_id "ENSRNOG00000075521"; transcript_id "ENSRNOG00000075521_tx_12"; exon_id "20_36791941_36792309_+"; exonnum "5"; txlen "1148";
20	ENSEMBL114_rn	exon	36791941	36792309	1.15057068681661	+	.	gene_id "ENSRNOG00000075521"; transcript_id "ENSRNOG00000075521_tx_3"; exon_id "20_36791941_36792309_+"; exonnum "3"; txlen "803";
20	ENSEMBL114_rn	exon	36791941	36792309	0.378329303990319	+	.	gene_id "ENSRNOG00000075521"; transcript_id "ENSRNOG00000075521_tx_6"; exon_id "20_36791941_36792309_+"; exonnum "4"; txlen "750";
20	ENSEMBL114_rn	exon	36791941	36792309	0.346483549345766	+	.	gene_id "ENSRNOG00000075521"; transcript_id "ENSRNOG00000075521_tx_7"; exon_id "20_36791941_36792309_+"; exonnum "4"; txlen "1071";
20	ENSEMBL114_rn	exon	36791941	36792309	0.248738658201921	+	.	gene_id "ENSRNOG00000075521"; transcript_id "ENSRNOG00000075521_tx_9"; exon_id "20_36791941_36792309_+"; exonnum "4"; txlen "880";
20	ensembl	exon	36791941	36792880	0	+	.	gene_id "ENSRNOG00000075521"; gene_version "1"; transcript_id "ENSRNOT00000145675"; transcript_version "1"; exon_number "3"; gene_source "ensembl"; gene_biotype "lncRNA"; transcript_source "ensembl"; transcript_biotype "lncRNA"; exon_id "ENSRNOE00000722410"; exon_version "1";
20	ensembl	exon	36791941	36792880	0	+	.	gene_id "ENSRNOG00000075521"; gene_version "1"; transcript_id "ENSRNOT00000142154"; transcript_version "1"; exon_number "2"; gene_source "ensembl"; gene_biotype "lncRNA"; transcript_source "ensembl"; transcript_biotype "lncRNA"; exon_id "ENSRNOE00000722410"; exon_version "1";
20	ensembl	exon	36791941	36794905	0	+	.	gene_id "ENSRNOG00000075521"; gene_version "1"; transcript_id "ENSRNOT00000137774"; transcript_version "1"; exon_number "2"; gene_source "ensembl"; gene_biotype "lncRNA"; transcript_source "ensembl"; transcript_biotype "lncRNA"; exon_id "ENSRNOE00000760976"; exon_version "1"; tag "Ensembl_canonical";
20	sraer114_es	exon	36909978	36910036	0.00267600651394245	+	.	gene_id "sraer114_gene_10963"; transcript_id "sraer114_gene_10963_tx_4"; exon_id "20_36909978_36910036_+"; exonnum "1"; txlen "919";
20	sraer114_mid	exon	36910693	36910944	0.00267600651394245	+	.	gene_id "sraer114_gene_10963"; transcript_id "sraer114_gene_10963_tx_4"; exon_id "20_36910693_36910944_+"; exonnum "2"; txlen "919";
20	sraer114_es	exon	36925040	36925140	0.453672845275393	+	.	gene_id "sraer114_gene_10963"; transcript_id "sraer114_gene_10963_tx_1"; exon_id "20_36925040_36925140_+"; exonnum "1"; txlen "709";
20	sraer114_mid	exon	36928263	36928443	0.453672845275393	+	.	gene_id "sraer114_gene_10963"; transcript_id "sraer114_gene_10963_tx_1"; exon_id "20_36928263_36928443_+"; exonnum "2"; txlen "709";
20	sraer114_mid	exon	36928263	36928443	0.00267600651394245	+	.	gene_id "sraer114_gene_10963"; transcript_id "sraer114_gene_10963_tx_4"; exon_id "20_36928263_36928443_+"; exonnum "3"; txlen "919";
20	sraer114_mid	exon	36928829	36928925	0.453672845275393	+	.	gene_id "sraer114_gene_10963"; transcript_id "sraer114_gene_10963_tx_1"; exon_id "20_36928829_36928925_+"; exonnum "3"; txlen "709";
20	sraer114_mid	exon	36928829	36928925	0.00267600651394245	+	.	gene_id "sraer114_gene_10963"; transcript_id "sraer114_gene_10963_tx_4"; exon_id "20_36928829_36928925_+"; exonnum "4"; txlen "919";
20	sraer114_ss	exon	36932815	36933144	0.453672845275393	+	.	gene_id "sraer114_gene_10963"; transcript_id "sraer114_gene_10963_tx_1"; exon_id "20_36932815_36933144_+"; exonnum "4"; txlen "709";
20	sraer114_ss	exon	36932815	36933144	0.00267600651394245	+	.	gene_id "sraer114_gene_10963"; transcript_id "sraer114_gene_10963_tx_4"; exon_id "20_36932815_36933144_+"; exonnum "5"; txlen "919";
20	sraer114_es	exon	36969416	36969497	0.011660745600305	+	.	gene_id "sraer114_gene_25177"; transcript_id "sraer114_gene_25177_tx_1"; exon_id "20_36969416_36969497_+"; exonnum "1"; txlen "1099";
20	sraer114_mid	exon	36971533	36971665	0.011660745600305	+	.	gene_id "sraer114_gene_25177"; transcript_id "sraer114_gene_25177_tx_1"; exon_id "20_36971533_36971665_+"; exonnum "2"; txlen "1099";
20	sraer114_mid	exon	36979645	36980325	0.011660745600305	+	.	gene_id "sraer114_gene_25177"; transcript_id "sraer114_gene_25177_tx_1"; exon_id "20_36979645_36980325_+"; exonnum "3"; txlen "1099";
20	sraer114_mid	exon	37019683	37019885	0.011660745600305	+	.	gene_id "sraer114_gene_25177"; transcript_id "sraer114_gene_25177_tx_1"; exon_id "20_37019683_37019885_+"; exonnum "4"; txlen "1099";
20	sraer114_es	exon	37034652	37034801	0.0325250714569625	+	.	gene_id "sraer114_gene_21501"; transcript_id "sraer114_gene_21501_tx_4"; exon_id "20_37034652_37034801_+"; exonnum "1"; txlen "762";
20	sraer114_es	exon	37034652	37034801	0.0186065254951584	+	.	gene_id "sraer114_gene_21501"; transcript_id "sraer114_gene_21501_tx_5"; exon_id "20_37034652_37034801_+"; exonnum "1"; txlen "839";
20	sraer114_es	exon	37056840	37057842	0.00762661856473597	+	.	gene_id "sraer114_gene_21501"; transcript_id "sraer114_gene_21501_tx_6"; exon_id "20_37056840_37057842_+"; exonnum "1"; txlen "1692";
20	sraer114_mid	exon	37090787	37090902	0.0325250714569625	+	.	gene_id "sraer114_gene_21501"; transcript_id "sraer114_gene_21501_tx_4"; exon_id "20_37090787_37090902_+"; exonnum "2"; txlen "762";
20	sraer114_mid	exon	37090787	37090902	0.0186065254951584	+	.	gene_id "sraer114_gene_21501"; transcript_id "sraer114_gene_21501_tx_5"; exon_id "20_37090787_37090902_+"; exonnum "2"; txlen "839";
20	sraer114_mid	exon	37090787	37090902	0.00762661856473597	+	.	gene_id "sraer114_gene_21501"; transcript_id "sraer114_gene_21501_tx_6"; exon_id "20_37090787_37090902_+"; exonnum "2"; txlen "1692";
20	sraer114_mid	exon	37091075	37091171	0.0325250714569625	+	.	gene_id "sraer114_gene_21501"; transcript_id "sraer114_gene_21501_tx_4"; exon_id "20_37091075_37091171_+"; exonnum "3"; txlen "762";
20	sraer114_mid	exon	37091075	37091171	0.0186065254951584	+	.	gene_id "sraer114_gene_21501"; transcript_id "sraer114_gene_21501_tx_5"; exon_id "20_37091075_37091171_+"; exonnum "3"; txlen "839";
20	sraer114_mid	exon	37091075	37091171	0.00762661856473597	+	.	gene_id "sraer114_gene_21501"; transcript_id "sraer114_gene_21501_tx_6"; exon_id "20_37091075_37091171_+"; exonnum "3"; txlen "1692";
20	sraer114_mid	exon	37093900	37094097	0.0325250714569625	+	.	gene_id "sraer114_gene_21501"; transcript_id "sraer114_gene_21501_tx_4"; exon_id "20_37093900_37094097_+"; exonnum "4"; txlen "762";
20	sraer114_mid	exon	37093900	37094097	0.0186065254951584	+	.	gene_id "sraer114_gene_21501"; transcript_id "sraer114_gene_21501_tx_5"; exon_id "20_37093900_37094097_+"; exonnum "4"; txlen "839";
20	sraer114_mid	exon	37093900	37094097	0.00762661856473597	+	.	gene_id "sraer114_gene_21501"; transcript_id "sraer114_gene_21501_tx_6"; exon_id "20_37093900_37094097_+"; exonnum "4"; txlen "1692";
20	sraer114_mid	exon	37131675	37131751	0.0186065254951584	+	.	gene_id "sraer114_gene_21501"; transcript_id "sraer114_gene_21501_tx_5"; exon_id "20_37131675_37131751_+"; exonnum "5"; txlen "839";
20	sraer114_mid	exon	37131675	37131751	0.00762661856473597	+	.	gene_id "sraer114_gene_21501"; transcript_id "sraer114_gene_21501_tx_6"; exon_id "20_37131675_37131751_+"; exonnum "5"; txlen "1692";
20	sraer114_ss	exon	37133471	37133671	0.0325250714569625	+	.	gene_id "sraer114_gene_21501"; transcript_id "sraer114_gene_21501_tx_4"; exon_id "20_37133471_37133671_+"; exonnum "5"; txlen "762";
20	sraer114_ss	exon	37133471	37133671	0.0186065254951584	+	.	gene_id "sraer114_gene_21501"; transcript_id "sraer114_gene_21501_tx_5"; exon_id "20_37133471_37133671_+"; exonnum "6"; txlen "839";
20	sraer114_ss	exon	37133471	37133671	0.00762661856473597	+	.	gene_id "sraer114_gene_21501"; transcript_id "sraer114_gene_21501_tx_6"; exon_id "20_37133471_37133671_+"; exonnum "6"; txlen "1692";
20	ensembl	exon	37138616	37138678	0	+	.	gene_id "ENSRNOG00000089108"; gene_version "1"; transcript_id "ENSRNOT00000147877"; transcript_version "1"; exon_number "1"; gene_source "ensembl"; gene_biotype "lncRNA"; transcript_source "ensembl"; transcript_biotype "lncRNA"; exon_id "ENSRNOE00000725507"; exon_version "1"; tag "Ensembl_canonical";
20	ensembl	gene	37138616	37188496	0	+	.	gene_id "ENSRNOG00000089108"; gene_version "1"; gene_source "ensembl"; gene_biotype "lncRNA";
20	ensembl	transcript	37138616	37188496	0	+	.	gene_id "ENSRNOG00000089108"; gene_version "1"; transcript_id "ENSRNOT00000147877"; transcript_version "1"; gene_source "ensembl"; gene_biotype "lncRNA"; transcript_source "ensembl"; transcript_biotype "lncRNA"; tag "Ensembl_canonical";
20	sraer114_mid	exon	37145662	37145786	0.00930686978888708	+	.	gene_id "ENSRNOG00000089108"; transcript_id "ENSRNOG00000089108_tx_2"; exon_id "20_37145662_37145786_+"; exonnum "1"; txlen "895";
20	ensembl	exon	37164302	37164401	0	+	.	gene_id "ENSRNOG00000089108"; gene_version "1"; transcript_id "ENSRNOT00000147877"; transcript_version "1"; exon_number "2"; gene_source "ensembl"; gene_biotype "lncRNA"; transcript_source "ensembl"; transcript_biotype "lncRNA"; exon_id "ENSRNOE00000755081"; exon_version "1"; tag "Ensembl_canonical";
20	ENSEMBL114_rn	exon	37164302	37164401	0.00930686978888708	+	.	gene_id "ENSRNOG00000089108"; transcript_id "ENSRNOG00000089108_tx_2"; exon_id "20_37164302_37164401_+"; exonnum "2"; txlen "895";
20	ensembl	exon	37187827	37188496	0	+	.	gene_id "ENSRNOG00000089108"; gene_version "1"; transcript_id "ENSRNOT00000147877"; transcript_version "1"; exon_number "3"; gene_source "ensembl"; gene_biotype "lncRNA"; transcript_source "ensembl"; transcript_biotype "lncRNA"; exon_id "ENSRNOE00000677886"; exon_version "1"; tag "Ensembl_canonical";
20	ENSEMBL114_rn	exon	37187827	37188496	0.00930686978888708	+	.	gene_id "ENSRNOG00000089108"; transcript_id "ENSRNOG00000089108_tx_2"; exon_id "20_37187827_37188496_+"; exonnum "3"; txlen "895";
20	ensembl	five_prime_utr	37366279	37366477	0	+	.	gene_id "ENSRNOG00000000808"; gene_version "8"; transcript_id "ENSRNOT00000119675"; transcript_version "2"; gene_name "Hsf2"; gene_source "ensembl"; gene_biotype "protein_coding"; transcript_name "Hsf2-203"; transcript_source "ensembl"; transcript_biotype "protein_coding";
20	ensembl	exon	37366279	37366570	0	+	.	gene_id "ENSRNOG00000000808"; gene_version "8"; transcript_id "ENSRNOT00000119675"; transcript_version "2"; exon_number "1"; gene_name "Hsf2"; gene_source "ensembl"; gene_biotype "protein_coding"; transcript_name "Hsf2-203"; transcript_source "ensembl"; transcript_biotype "protein_coding"; exon_id "ENSRNOE00000722477"; exon_version "1";
20	ensembl	gene	37366279	37401022	0	+	.	gene_id "ENSRNOG00000000808"; gene_version "8"; gene_name "Hsf2"; gene_source "ensembl"; gene_biotype "protein_coding";
20	ensembl	transcript	37366279	37401022	0	+	.	gene_id "ENSRNOG00000000808"; gene_version "8"; transcript_id "ENSRNOT00000119675"; transcript_version "2"; gene_name "Hsf2"; gene_source "ensembl"; gene_biotype "protein_coding"; transcript_name "Hsf2-203"; transcript_source "ensembl"; transcript_biotype "protein_coding";
20	ensembl	five_prime_utr	37366301	37366477	0	+	.	gene_id "ENSRNOG00000000808"; gene_version "8"; transcript_id "ENSRNOT00000127206"; transcript_version "1"; gene_name "Hsf2"; gene_source "ensembl"; gene_biotype "protein_coding"; transcript_name "Hsf2-204"; transcript_source "ensembl"; transcript_biotype "protein_coding";
20	ensembl	exon	37366301	37366570	0	+	.	gene_id "ENSRNOG00000000808"; gene_version "8"; transcript_id "ENSRNOT00000127206"; transcript_version "1"; exon_number "1"; gene_name "Hsf2"; gene_source "ensembl"; gene_biotype "protein_coding"; transcript_name "Hsf2-204"; transcript_source "ensembl"; transcript_biotype "protein_coding"; exon_id "ENSRNOE00000482319"; exon_version "1";
20	ensembl	transcript	37366301	37401022	0	+	.	gene_id "ENSRNOG00000000808"; gene_version "8"; transcript_id "ENSRNOT00000127206"; transcript_version "1"; gene_name "Hsf2"; gene_source "ensembl"; gene_biotype "protein_coding"; transcript_name "Hsf2-204"; transcript_source "ensembl"; transcript_biotype "protein_coding";
20	ensembl	exon	37366394	37366570	0	+	.	gene_id "ENSRNOG00000000808"; gene_version "8"; transcript_id "ENSRNOT00000101061"; transcript_version "2"; exon_number "1"; gene_name "Hsf2"; gene_source "ensembl"; gene_biotype "protein_coding"; transcript_name "Hsf2-202"; transcript_source "ensembl"; transcript_biotype "protein_coding"; exon_id "ENSRNOE00000637470"; exon_version "2";
20	ensembl	five_prime_utr	37366394	37366570	0	+	.	gene_id "ENSRNOG00000000808"; gene_version "8"; transcript_id "ENSRNOT00000101061"; transcript_version "2"; gene_name "Hsf2"; gene_source "ensembl"; gene_biotype "protein_coding"; transcript_name "Hsf2-202"; transcript_source "ensembl"; transcript_biotype "protein_coding";
20	ensembl	transcript	37366394	37393912	0	+	.	gene_id "ENSRNOG00000000808"; gene_version "8"; transcript_id "ENSRNOT00000101061"; transcript_version "2"; gene_name "Hsf2"; gene_source "ensembl"; gene_biotype "protein_coding"; transcript_name "Hsf2-202"; transcript_source "ensembl"; transcript_biotype "protein_coding";
20	ensembl	five_prime_utr	37366458	37366477	0	+	.	gene_id "ENSRNOG00000000808"; gene_version "8"; transcript_id "ENSRNOT00000169499"; transcript_version "1"; gene_name "Hsf2"; gene_source "ensembl"; gene_biotype "protein_coding"; transcript_name "Hsf2-205"; transcript_source "ensembl"; transcript_biotype "protein_coding"; tag "Ensembl_canonical";
20	ensembl	five_prime_utr	37366458	37366477	0	+	.	gene_id "ENSRNOG00000000808"; gene_version "8"; transcript_id "ENSRNOT00000001059"; transcript_version "6"; gene_name "Hsf2"; gene_source "ensembl"; gene_biotype "protein_coding"; transcript_name "Hsf2-201"; transcript_source "ensembl"; transcript_biotype "protein_coding";
20	ensembl	exon	37366458	37366570	0	+	.	gene_id "ENSRNOG00000000808"; gene_version "8"; transcript_id "ENSRNOT00000169499"; transcript_version "1"; exon_number "1"; gene_name "Hsf2"; gene_source "ensembl"; gene_biotype "protein_coding"; transcript_name "Hsf2-205"; transcript_source "ensembl"; transcript_biotype "protein_coding"; exon_id "ENSRNOE00000659689"; exon_version "2"; tag "Ensembl_canonical";
20	ensembl	exon	37366458	37366570	0	+	.	gene_id "ENSRNOG00000000808"; gene_version "8"; transcript_id "ENSRNOT00000001059"; transcript_version "6"; exon_number "1"; gene_name "Hsf2"; gene_source "ensembl"; gene_biotype "protein_coding"; transcript_name "Hsf2-201"; transcript_source "ensembl"; transcript_biotype "protein_coding"; exon_id "ENSRNOE00000659689"; exon_version "2";
20	ensembl	transcript	37366458	37394582	0	+	.	gene_id "ENSRNOG00000000808"; gene_version "8"; transcript_id "ENSRNOT00000169499"; transcript_version "1"; gene_name "Hsf2"; gene_source "ensembl"; gene_biotype "protein_coding"; transcript_name "Hsf2-205"; transcript_source "ensembl"; transcript_biotype "protein_coding"; tag "Ensembl_canonical";
20	ensembl	transcript	37366458	37394582	0	+	.	gene_id "ENSRNOG00000000808"; gene_version "8"; transcript_id "ENSRNOT00000001059"; transcript_version "6"; gene_name "Hsf2"; gene_source "ensembl"; gene_biotype "protein_coding"; transcript_name "Hsf2-201"; transcript_source "ensembl"; transcript_biotype "protein_coding";
20	ensembl	start_codon	37366478	37366480	0	+	0	gene_id "ENSRNOG00000000808"; gene_version "8"; transcript_id "ENSRNOT00000169499"; transcript_version "1"; exon_number "1"; gene_name "Hsf2"; gene_source "ensembl"; gene_biotype "protein_coding"; transcript_name "Hsf2-205"; transcript_source "ensembl"; transcript_biotype "protein_coding"; tag "Ensembl_canonical";
20	ensembl	start_codon	37366478	37366480	0	+	0	gene_id "ENSRNOG00000000808"; gene_version "8"; transcript_id "ENSRNOT00000001059"; transcript_version "6"; exon_number "1"; gene_name "Hsf2"; gene_source "ensembl"; gene_biotype "protein_coding"; transcript_name "Hsf2-201"; transcript_source "ensembl"; transcript_biotype "protein_coding";
20	ensembl	start_codon	37366478	37366480	0	+	0	gene_id "ENSRNOG00000000808"; gene_version "8"; transcript_id "ENSRNOT00000127206"; transcript_version "1"; exon_number "1"; gene_name "Hsf2"; gene_source "ensembl"; gene_biotype "protein_coding"; transcript_name "Hsf2-204"; transcript_source "ensembl"; transcript_biotype "protein_coding";
20	ensembl	start_codon	37366478	37366480	0	+	0	gene_id "ENSRNOG00000000808"; gene_version "8"; transcript_id "ENSRNOT00000119675"; transcript_version "2"; exon_number "1"; gene_name "Hsf2"; gene_source "ensembl"; gene_biotype "protein_coding"; transcript_name "Hsf2-203"; transcript_source "ensembl"; transcript_biotype "protein_coding";
20	ensembl	CDS	37366478	37366570	0	+	0	gene_id "ENSRNOG00000000808"; gene_version "8"; transcript_id "ENSRNOT00000169499"; transcript_version "1"; exon_number "1"; gene_name "Hsf2"; gene_source "ensembl"; gene_biotype "protein_coding"; transcript_name "Hsf2-205"; transcript_source "ensembl"; transcript_biotype "protein_coding"; protein_id "ENSRNOP00000102980"; protein_version "1"; tag "Ensembl_canonical";
20	ensembl	CDS	37366478	37366570	0	+	0	gene_id "ENSRNOG00000000808"; gene_version "8"; transcript_id "ENSRNOT00000001059"; transcript_version "6"; exon_number "1"; gene_name "Hsf2"; gene_source "ensembl"; gene_biotype "protein_coding"; transcript_name "Hsf2-201"; transcript_source "ensembl"; transcript_biotype "protein_coding"; protein_id "ENSRNOP00000001059"; protein_version "4";
20	ensembl	CDS	37366478	37366570	0	+	0	gene_id "ENSRNOG00000000808"; gene_version "8"; transcript_id "ENSRNOT00000127206"; transcript_version "1"; exon_number "1"; gene_name "Hsf2"; gene_source "ensembl"; gene_biotype "protein_coding"; transcript_name "Hsf2-204"; transcript_source "ensembl"; transcript_biotype "protein_coding"; protein_id "ENSRNOP00000108548"; protein_version "1";
20	ensembl	CDS	37366478	37366570	0	+	0	gene_id "ENSRNOG00000000808"; gene_version "8"; transcript_id "ENSRNOT00000119675"; transcript_version "2"; exon_number "1"; gene_name "Hsf2"; gene_source "ensembl"; gene_biotype "protein_coding"; transcript_name "Hsf2-203"; transcript_source "ensembl"; transcript_biotype "protein_coding"; protein_id "ENSRNOP00000084598"; protein_version "2";
20	ensembl	exon	37373611	37373764	0	+	.	gene_id "ENSRNOG00000000808"; gene_version "8"; transcript_id "ENSRNOT00000101061"; transcript_version "2"; exon_number "2"; gene_name "Hsf2"; gene_source "ensembl"; gene_biotype "protein_coding"; transcript_name "Hsf2-202"; transcript_source "ensembl"; transcript_biotype "protein_coding"; exon_id "ENSRNOE00000762634"; exon_version "1";
20	ensembl	five_prime_utr	37373611	37373764	0	+	.	gene_id "ENSRNOG00000000808"; gene_version "8"; transcript_id "ENSRNOT00000101061"; transcript_version "2"; gene_name "Hsf2"; gene_source "ensembl"; gene_biotype "protein_coding"; transcript_name "Hsf2-202"; transcript_source "ensembl"; transcript_biotype "protein_coding";
20	ensembl	five_prime_utr	37375751	37375828	0	+	.	gene_id "ENSRNOG00000000808"; gene_version "8"; transcript_id "ENSRNOT00000101061"; transcript_version "2"; gene_name "Hsf2"; gene_source "ensembl"; gene_biotype "protein_coding"; transcript_name "Hsf2-202"; transcript_source "ensembl"; transcript_biotype "protein_coding";
20	ensembl	exon	37375751	37375859	0	+	.	gene_id "ENSRNOG00000000808"; gene_version "8"; transcript_id "ENSRNOT00000101061"; transcript_version "2"; exon_number "3"; gene_name "Hsf2"; gene_source "ensembl"; gene_biotype "protein_coding"; transcript_name "Hsf2-202"; transcript_source "ensembl"; transcript_biotype "protein_coding"; exon_id "ENSRNOE00000695856"; exon_version "1";
20	ensembl	exon	37375751	37375859	0	+	.	gene_id "ENSRNOG00000000808"; gene_version "8"; transcript_id "ENSRNOT00000169499"; transcript_version "1"; exon_number "2"; gene_name "Hsf2"; gene_source "ensembl"; gene_biotype "protein_coding"; transcript_name "Hsf2-205"; transcript_source "ensembl"; transcript_biotype "protein_coding"; exon_id "ENSRNOE00000690353"; exon_version "1"; tag "Ensembl_canonical";
20	ensembl	CDS	37375751	37375859	0	+	0	gene_id "ENSRNOG00000000808"; gene_version "8"; transcript_id "ENSRNOT00000169499"; transcript_version "1"; exon_number "2"; gene_name "Hsf2"; gene_source "ensembl"; gene_biotype "protein_coding"; transcript_name "Hsf2-205"; transcript_source "ensembl"; transcript_biotype "protein_coding"; protein_id "ENSRNOP00000102980"; protein_version "1"; tag "Ensembl_canonical";
20	ensembl	exon	37375751	37375859	0	+	.	gene_id "ENSRNOG00000000808"; gene_version "8"; transcript_id "ENSRNOT00000001059"; transcript_version "6"; exon_number "2"; gene_name "Hsf2"; gene_source "ensembl"; gene_biotype "protein_coding"; transcript_name "Hsf2-201"; transcript_source "ensembl"; transcript_biotype "protein_coding"; exon_id "ENSRNOE00000690353"; exon_version "1";
20	ensembl	CDS	37375751	37375859	0	+	0	gene_id "ENSRNOG00000000808"; gene_version "8"; transcript_id "ENSRNOT00000001059"; transcript_version "6"; exon_number "2"; gene_name "Hsf2"; gene_source "ensembl"; gene_biotype "protein_coding"; transcript_name "Hsf2-201"; transcript_source "ensembl"; transcript_biotype "protein_coding"; protein_id "ENSRNOP00000001059"; protein_version "4";
20	ensembl	exon	37375751	37375859	0	+	.	gene_id "ENSRNOG00000000808"; gene_version "8"; transcript_id "ENSRNOT00000127206"; transcript_version "1"; exon_number "2"; gene_name "Hsf2"; gene_source "ensembl"; gene_biotype "protein_coding"; transcript_name "Hsf2-204"; transcript_source "ensembl"; transcript_biotype "protein_coding"; exon_id "ENSRNOE00000690353"; exon_version "1";
20	ensembl	CDS	37375751	37375859	0	+	0	gene_id "ENSRNOG00000000808"; gene_version "8"; transcript_id "ENSRNOT00000127206"; transcript_version "1"; exon_number "2"; gene_name "Hsf2"; gene_source "ensembl"; gene_biotype "protein_coding"; transcript_name "Hsf2-204"; transcript_source "ensembl"; transcript_biotype "protein_coding"; protein_id "ENSRNOP00000108548"; protein_version "1";
20	ensembl	exon	37375751	37375859	0	+	.	gene_id "ENSRNOG00000000808"; gene_version "8"; transcript_id "ENSRNOT00000119675"; transcript_version "2"; exon_number "2"; gene_name "Hsf2"; gene_source "ensembl"; gene_biotype "protein_coding"; transcript_name "Hsf2-203"; transcript_source "ensembl"; transcript_biotype "protein_coding"; exon_id "ENSRNOE00000690353"; exon_version "1";
20	ensembl	CDS	37375751	37375859	0	+	0	gene_id "ENSRNOG00000000808"; gene_version "8"; transcript_id "ENSRNOT00000119675"; transcript_version "2"; exon_number "2"; gene_name "Hsf2"; gene_source "ensembl"; gene_biotype "protein_coding"; transcript_name "Hsf2-203"; transcript_source "ensembl"; transcript_biotype "protein_coding"; protein_id "ENSRNOP00000084598"; protein_version "2";
20	ensembl	start_codon	37375829	37375831	0	+	0	gene_id "ENSRNOG00000000808"; gene_version "8"; transcript_id "ENSRNOT00000101061"; transcript_version "2"; exon_number "3"; gene_name "Hsf2"; gene_source "ensembl"; gene_biotype "protein_coding"; transcript_name "Hsf2-202"; transcript_source "ensembl"; transcript_biotype "protein_coding";
20	ensembl	CDS	37375829	37375859	0	+	0	gene_id "ENSRNOG00000000808"; gene_version "8"; transcript_id "ENSRNOT00000101061"; transcript_version "2"; exon_number "3"; gene_name "Hsf2"; gene_source "ensembl"; gene_biotype "protein_coding"; transcript_name "Hsf2-202"; transcript_source "ensembl"; transcript_biotype "protein_coding"; protein_id "ENSRNOP00000085150"; protein_version "2";
20	ensembl	exon	37376007	37376134	0	+	.	gene_id "ENSRNOG00000000808"; gene_version "8"; transcript_id "ENSRNOT00000101061"; transcript_version "2"; exon_number "4"; gene_name "Hsf2"; gene_source "ensembl"; gene_biotype "protein_coding"; transcript_name "Hsf2-202"; transcript_source "ensembl"; transcript_biotype "protein_coding"; exon_id "ENSRNOE00000006594"; exon_version "1";
20	ensembl	CDS	37376007	37376134	0	+	2	gene_id "ENSRNOG00000000808"; gene_version "8"; transcript_id "ENSRNOT00000101061"; transcript_version "2"; exon_number "4"; gene_name "Hsf2"; gene_source "ensembl"; gene_biotype "protein_coding"; transcript_name "Hsf2-202"; transcript_source "ensembl"; transcript_biotype "protein_coding"; protein_id "ENSRNOP00000085150"; protein_version "2";
20	ensembl	exon	37376007	37376134	0	+	.	gene_id "ENSRNOG00000000808"; gene_version "8"; transcript_id "ENSRNOT00000169499"; transcript_version "1"; exon_number "3"; gene_name "Hsf2"; gene_source "ensembl"; gene_biotype "protein_coding"; transcript_name "Hsf2-205"; transcript_source "ensembl"; transcript_biotype "protein_coding"; exon_id "ENSRNOE00000006594"; exon_version "1"; tag "Ensembl_canonical";
20	ensembl	CDS	37376007	37376134	0	+	2	gene_id "ENSRNOG00000000808"; gene_version "8"; transcript_id "ENSRNOT00000169499"; transcript_version "1"; exon_number "3"; gene_name "Hsf2"; gene_source "ensembl"; gene_biotype "protein_coding"; transcript_name "Hsf2-205"; transcript_source "ensembl"; transcript_biotype "protein_coding"; protein_id "ENSRNOP00000102980"; protein_version "1"; tag "Ensembl_canonical";
20	ensembl	exon	37376007	37376134	0	+	.	gene_id "ENSRNOG00000000808"; gene_version "8"; transcript_id "ENSRNOT00000001059"; transcript_version "6"; exon_number "3"; gene_name "Hsf2"; gene_source "ensembl"; gene_biotype "protein_coding"; transcript_name "Hsf2-201"; transcript_source "ensembl"; transcript_biotype "protein_coding"; exon_id "ENSRNOE00000006594"; exon_version "1";
20	ensembl	CDS	37376007	37376134	0	+	2	gene_id "ENSRNOG00000000808"; gene_version "8"; transcript_id "ENSRNOT00000001059"; transcript_version "6"; exon_number "3"; gene_name "Hsf2"; gene_source "ensembl"; gene_biotype "protein_coding"; transcript_name "Hsf2-201"; transcript_source "ensembl"; transcript_biotype "protein_coding"; protein_id "ENSRNOP00000001059"; protein_version "4";
20	ensembl	exon	37376007	37376134	0	+	.	gene_id "ENSRNOG00000000808"; gene_version "8"; transcript_id "ENSRNOT00000127206"; transcript_version "1"; exon_number "3"; gene_name "Hsf2"; gene_source "ensembl"; gene_biotype "protein_coding"; transcript_name "Hsf2-204"; transcript_source "ensembl"; transcript_biotype "protein_coding"; exon_id "ENSRNOE00000006594"; exon_version "1";
20	ensembl	CDS	37376007	37376134	0	+	2	gene_id "ENSRNOG00000000808"; gene_version "8"; transcript_id "ENSRNOT00000127206"; transcript_version "1"; exon_number "3"; gene_name "Hsf2"; gene_source "ensembl"; gene_biotype "protein_coding"; transcript_name "Hsf2-204"; transcript_source "ensembl"; transcript_biotype "protein_coding"; protein_id "ENSRNOP00000108548"; protein_version "1";
20	ensembl	exon	37376007	37376134	0	+	.	gene_id "ENSRNOG00000000808"; gene_version "8"; transcript_id "ENSRNOT00000119675"; transcript_version "2"; exon_number "3"; gene_name "Hsf2"; gene_source "ensembl"; gene_biotype "protein_coding"; transcript_name "Hsf2-203"; transcript_source "ensembl"; transcript_biotype "protein_coding"; exon_id "ENSRNOE00000006594"; exon_version "1";
20	ensembl	CDS	37376007	37376134	0	+	2	gene_id "ENSRNOG00000000808"; gene_version "8"; transcript_id "ENSRNOT00000119675"; transcript_version "2"; exon_number "3"; gene_name "Hsf2"; gene_source "ensembl"; gene_biotype "protein_coding"; transcript_name "Hsf2-203"; transcript_source "ensembl"; transcript_biotype "protein_coding"; protein_id "ENSRNOP00000084598"; protein_version "2";
20	ensembl	exon	37377250	37377374	0	+	.	gene_id "ENSRNOG00000000808"; gene_version "8"; transcript_id "ENSRNOT00000101061"; transcript_version "2"; exon_number "5"; gene_name "Hsf2"; gene_source "ensembl"; gene_biotype "protein_coding"; transcript_name "Hsf2-202"; transcript_source "ensembl"; transcript_biotype "protein_coding"; exon_id "ENSRNOE00000006596"; exon_version "1";
20	ensembl	CDS	37377250	37377374	0	+	0	gene_id "ENSRNOG00000000808"; gene_version "8"; transcript_id "ENSRNOT00000101061"; transcript_version "2"; exon_number "5"; gene_name "Hsf2"; gene_source "ensembl"; gene_biotype "protein_coding"; transcript_name "Hsf2-202"; transcript_source "ensembl"; transcript_biotype "protein_coding"; protein_id "ENSRNOP00000085150"; protein_version "2";
20	ensembl	exon	37377250	37377374	0	+	.	gene_id "ENSRNOG00000000808"; gene_version "8"; transcript_id "ENSRNOT00000169499"; transcript_version "1"; exon_number "4"; gene_name "Hsf2"; gene_source "ensembl"; gene_biotype "protein_coding"; transcript_name "Hsf2-205"; transcript_source "ensembl"; transcript_biotype "protein_coding"; exon_id "ENSRNOE00000006596"; exon_version "1"; tag "Ensembl_canonical";
20	ensembl	CDS	37377250	37377374	0	+	0	gene_id "ENSRNOG00000000808"; gene_version "8"; transcript_id "ENSRNOT00000169499"; transcript_version "1"; exon_number "4"; gene_name "Hsf2"; gene_source "ensembl"; gene_biotype "protein_coding"; transcript_name "Hsf2-205"; transcript_source "ensembl"; transcript_biotype "protein_coding"; protein_id "ENSRNOP00000102980"; protein_version "1"; tag "Ensembl_canonical";
20	ensembl	exon	37377250	37377374	0	+	.	gene_id "ENSRNOG00000000808"; gene_version "8"; transcript_id "ENSRNOT00000001059"; transcript_version "6"; exon_number "4"; gene_name "Hsf2"; gene_source "ensembl"; gene_biotype "protein_coding"; transcript_name "Hsf2-201"; transcript_source "ensembl"; transcript_biotype "protein_coding"; exon_id "ENSRNOE00000006596"; exon_version "1";
20	ensembl	CDS	37377250	37377374	0	+	0	gene_id "ENSRNOG00000000808"; gene_version "8"; transcript_id "ENSRNOT00000001059"; transcript_version "6"; exon_number "4"; gene_name "Hsf2"; gene_source "ensembl"; gene_biotype "protein_coding"; transcript_name "Hsf2-201"; transcript_source "ensembl"; transcript_biotype "protein_coding"; protein_id "ENSRNOP00000001059"; protein_version "4";
20	ensembl	exon	37377250	37377374	0	+	.	gene_id "ENSRNOG00000000808"; gene_version "8"; transcript_id "ENSRNOT00000127206"; transcript_version "1"; exon_number "4"; gene_name "Hsf2"; gene_source "ensembl"; gene_biotype "protein_coding"; transcript_name "Hsf2-204"; transcript_source "ensembl"; transcript_biotype "protein_coding"; exon_id "ENSRNOE00000006596"; exon_version "1";
20	ensembl	CDS	37377250	37377374	0	+	0	gene_id "ENSRNOG00000000808"; gene_version "8"; transcript_id "ENSRNOT00000127206"; transcript_version "1"; exon_number "4"; gene_name "Hsf2"; gene_source "ensembl"; gene_biotype "protein_coding"; transcript_name "Hsf2-204"; transcript_source "ensembl"; transcript_biotype "protein_coding"; protein_id "ENSRNOP00000108548"; protein_version "1";
20	ensembl	exon	37377250	37377374	0	+	.	gene_id "ENSRNOG00000000808"; gene_version "8"; transcript_id "ENSRNOT00000119675"; transcript_version "2"; exon_number "4"; gene_name "Hsf2"; gene_source "ensembl"; gene_biotype "protein_coding"; transcript_name "Hsf2-203"; transcript_source "ensembl"; transcript_biotype "protein_coding"; exon_id "ENSRNOE00000006596"; exon_version "1";
20	ensembl	CDS	37377250	37377374	0	+	0	gene_id "ENSRNOG00000000808"; gene_version "8"; transcript_id "ENSRNOT00000119675"; transcript_version "2"; exon_number "4"; gene_name "Hsf2"; gene_source "ensembl"; gene_biotype "protein_coding"; transcript_name "Hsf2-203"; transcript_source "ensembl"; transcript_biotype "protein_coding"; protein_id "ENSRNOP00000084598"; protein_version "2";
20	ensembl	exon	37379324	37379399	0	+	.	gene_id "ENSRNOG00000000808"; gene_version "8"; transcript_id "ENSRNOT00000101061"; transcript_version "2"; exon_number "6"; gene_name "Hsf2"; gene_source "ensembl"; gene_biotype "protein_coding"; transcript_name "Hsf2-202"; transcript_source "ensembl"; transcript_biotype "protein_coding"; exon_id "ENSRNOE00000006597"; exon_version "1";
20	ensembl	CDS	37379324	37379399	0	+	1	gene_id "ENSRNOG00000000808"; gene_version "8"; transcript_id "ENSRNOT00000101061"; transcript_version "2"; exon_number "6"; gene_name "Hsf2"; gene_source "ensembl"; gene_biotype "protein_coding"; transcript_name "Hsf2-202"; transcript_source "ensembl"; transcript_biotype "protein_coding"; protein_id "ENSRNOP00000085150"; protein_version "2";
20	ensembl	exon	37379324	37379399	0	+	.	gene_id "ENSRNOG00000000808"; gene_version "8"; transcript_id "ENSRNOT00000169499"; transcript_version "1"; exon_number "5"; gene_name "Hsf2"; gene_source "ensembl"; gene_biotype "protein_coding"; transcript_name "Hsf2-205"; transcript_source "ensembl"; transcript_biotype "protein_coding"; exon_id "ENSRNOE00000006597"; exon_version "1"; tag "Ensembl_canonical";
20	ensembl	CDS	37379324	37379399	0	+	1	gene_id "ENSRNOG00000000808"; gene_version "8"; transcript_id "ENSRNOT00000169499"; transcript_version "1"; exon_number "5"; gene_name "Hsf2"; gene_source "ensembl"; gene_biotype "protein_coding"; transcript_name "Hsf2-205"; transcript_source "ensembl"; transcript_biotype "protein_coding"; protein_id "ENSRNOP00000102980"; protein_version "1"; tag "Ensembl_canonical";
20	ensembl	exon	37379324	37379399	0	+	.	gene_id "ENSRNOG00000000808"; gene_version "8"; transcript_id "ENSRNOT00000001059"; transcript_version "6"; exon_number "5"; gene_name "Hsf2"; gene_source "ensembl"; gene_biotype "protein_coding"; transcript_name "Hsf2-201"; transcript_source "ensembl"; transcript_biotype "protein_coding"; exon_id "ENSRNOE00000006597"; exon_version "1";
20	ensembl	CDS	37379324	37379399	0	+	1	gene_id "ENSRNOG00000000808"; gene_version "8"; transcript_id "ENSRNOT00000001059"; transcript_version "6"; exon_number "5"; gene_name "Hsf2"; gene_source "ensembl"; gene_biotype "protein_coding"; transcript_name "Hsf2-201"; transcript_source "ensembl"; transcript_biotype "protein_coding"; protein_id "ENSRNOP00000001059"; protein_version "4";
20	ensembl	exon	37379324	37379399	0	+	.	gene_id "ENSRNOG00000000808"; gene_version "8"; transcript_id "ENSRNOT00000127206"; transcript_version "1"; exon_number "5"; gene_name "Hsf2"; gene_source "ensembl"; gene_biotype "protein_coding"; transcript_name "Hsf2-204"; transcript_source "ensembl"; transcript_biotype "protein_coding"; exon_id "ENSRNOE00000006597"; exon_version "1";
20	ensembl	CDS	37379324	37379399	0	+	1	gene_id "ENSRNOG00000000808"; gene_version "8"; transcript_id "ENSRNOT00000127206"; transcript_version "1"; exon_number "5"; gene_name "Hsf2"; gene_source "ensembl"; gene_biotype "protein_coding"; transcript_name "Hsf2-204"; transcript_source "ensembl"; transcript_biotype "protein_coding"; protein_id "ENSRNOP00000108548"; protein_version "1";
20	ensembl	exon	37379324	37379399	0	+	.	gene_id "ENSRNOG00000000808"; gene_version "8"; transcript_id "ENSRNOT00000119675"; transcript_version "2"; exon_number "5"; gene_name "Hsf2"; gene_source "ensembl"; gene_biotype "protein_coding"; transcript_name "Hsf2-203"; transcript_source "ensembl"; transcript_biotype "protein_coding"; exon_id "ENSRNOE00000006597"; exon_version "1";
20	ensembl	CDS	37379324	37379399	0	+	1	gene_id "ENSRNOG00000000808"; gene_version "8"; transcript_id "ENSRNOT00000119675"; transcript_version "2"; exon_number "5"; gene_name "Hsf2"; gene_source "ensembl"; gene_biotype "protein_coding"; transcript_name "Hsf2-203"; transcript_source "ensembl"; transcript_biotype "protein_coding"; protein_id "ENSRNOP00000084598"; protein_version "2";
20	ensembl	exon	37381087	37381148	0	+	.	gene_id "ENSRNOG00000000808"; gene_version "8"; transcript_id "ENSRNOT00000101061"; transcript_version "2"; exon_number "7"; gene_name "Hsf2"; gene_source "ensembl"; gene_biotype "protein_coding"; transcript_name "Hsf2-202"; transcript_source "ensembl"; transcript_biotype "protein_coding"; exon_id "ENSRNOE00000006598"; exon_version "1";
20	ensembl	CDS	37381087	37381148	0	+	0	gene_id "ENSRNOG00000000808"; gene_version "8"; transcript_id "ENSRNOT00000101061"; transcript_version "2"; exon_number "7"; gene_name "Hsf2"; gene_source "ensembl"; gene_biotype "protein_coding"; transcript_name "Hsf2-202"; transcript_source "ensembl"; transcript_biotype "protein_coding"; protein_id "ENSRNOP00000085150"; protein_version "2";
20	ensembl	exon	37381087	37381148	0	+	.	gene_id "ENSRNOG00000000808"; gene_version "8"; transcript_id "ENSRNOT00000169499"; transcript_version "1"; exon_number "6"; gene_name "Hsf2"; gene_source "ensembl"; gene_biotype "protein_coding"; transcript_name "Hsf2-205"; transcript_source "ensembl"; transcript_biotype "protein_coding"; exon_id "ENSRNOE00000006598"; exon_version "1"; tag "Ensembl_canonical";
20	ensembl	CDS	37381087	37381148	0	+	0	gene_id "ENSRNOG00000000808"; gene_version "8"; transcript_id "ENSRNOT00000169499"; transcript_version "1"; exon_number "6"; gene_name "Hsf2"; gene_source "ensembl"; gene_biotype "protein_coding"; transcript_name "Hsf2-205"; transcript_source "ensembl"; transcript_biotype "protein_coding"; protein_id "ENSRNOP00000102980"; protein_version "1"; tag "Ensembl_canonical";
20	ensembl	exon	37381087	37381148	0	+	.	gene_id "ENSRNOG00000000808"; gene_version "8"; transcript_id "ENSRNOT00000001059"; transcript_version "6"; exon_number "6"; gene_name "Hsf2"; gene_source "ensembl"; gene_biotype "protein_coding"; transcript_name "Hsf2-201"; transcript_source "ensembl"; transcript_biotype "protein_coding"; exon_id "ENSRNOE00000006598"; exon_version "1";
20	ensembl	CDS	37381087	37381148	0	+	0	gene_id "ENSRNOG00000000808"; gene_version "8"; transcript_id "ENSRNOT00000001059"; transcript_version "6"; exon_number "6"; gene_name "Hsf2"; gene_source "ensembl"; gene_biotype "protein_coding"; transcript_name "Hsf2-201"; transcript_source "ensembl"; transcript_biotype "protein_coding"; protein_id "ENSRNOP00000001059"; protein_version "4";
20	ensembl	exon	37381087	37381148	0	+	.	gene_id "ENSRNOG00000000808"; gene_version "8"; transcript_id "ENSRNOT00000127206"; transcript_version "1"; exon_number "6"; gene_name "Hsf2"; gene_source "ensembl"; gene_biotype "protein_coding"; transcript_name "Hsf2-204"; transcript_source "ensembl"; transcript_biotype "protein_coding"; exon_id "ENSRNOE00000006598"; exon_version "1";
20	ensembl	CDS	37381087	37381148	0	+	0	gene_id "ENSRNOG00000000808"; gene_version "8"; transcript_id "ENSRNOT00000127206"; transcript_version "1"; exon_number "6"; gene_name "Hsf2"; gene_source "ensembl"; gene_biotype "protein_coding"; transcript_name "Hsf2-204"; transcript_source "ensembl"; transcript_biotype "protein_coding"; protein_id "ENSRNOP00000108548"; protein_version "1";
20	ensembl	exon	37381087	37381148	0	+	.	gene_id "ENSRNOG00000000808"; gene_version "8"; transcript_id "ENSRNOT00000119675"; transcript_version "2"; exon_number "6"; gene_name "Hsf2"; gene_source "ensembl"; gene_biotype "protein_coding"; transcript_name "Hsf2-203"; transcript_source "ensembl"; transcript_biotype "protein_coding"; exon_id "ENSRNOE00000006598"; exon_version "1";
20	ensembl	CDS	37381087	37381148	0	+	0	gene_id "ENSRNOG00000000808"; gene_version "8"; transcript_id "ENSRNOT00000119675"; transcript_version "2"; exon_number "6"; gene_name "Hsf2"; gene_source "ensembl"; gene_biotype "protein_coding"; transcript_name "Hsf2-203"; transcript_source "ensembl"; transcript_biotype "protein_coding"; protein_id "ENSRNOP00000084598"; protein_version "2";
20	ensembl	exon	37382391	37382478	0	+	.	gene_id "ENSRNOG00000000808"; gene_version "8"; transcript_id "ENSRNOT00000101061"; transcript_version "2"; exon_number "8"; gene_name "Hsf2"; gene_source "ensembl"; gene_biotype "protein_coding"; transcript_name "Hsf2-202"; transcript_source "ensembl"; transcript_biotype "protein_coding"; exon_id "ENSRNOE00000006600"; exon_version "1";
20	ensembl	CDS	37382391	37382478	0	+	1	gene_id "ENSRNOG00000000808"; gene_version "8"; transcript_id "ENSRNOT00000101061"; transcript_version "2"; exon_number "8"; gene_name "Hsf2"; gene_source "ensembl"; gene_biotype "protein_coding"; transcript_name "Hsf2-202"; transcript_source "ensembl"; transcript_biotype "protein_coding"; protein_id "ENSRNOP00000085150"; protein_version "2";
20	ensembl	exon	37382391	37382478	0	+	.	gene_id "ENSRNOG00000000808"; gene_version "8"; transcript_id "ENSRNOT00000169499"; transcript_version "1"; exon_number "7"; gene_name "Hsf2"; gene_source "ensembl"; gene_biotype "protein_coding"; transcript_name "Hsf2-205"; transcript_source "ensembl"; transcript_biotype "protein_coding"; exon_id "ENSRNOE00000006600"; exon_version "1"; tag "Ensembl_canonical";
20	ensembl	CDS	37382391	37382478	0	+	1	gene_id "ENSRNOG00000000808"; gene_version "8"; transcript_id "ENSRNOT00000169499"; transcript_version "1"; exon_number "7"; gene_name "Hsf2"; gene_source "ensembl"; gene_biotype "protein_coding"; transcript_name "Hsf2-205"; transcript_source "ensembl"; transcript_biotype "protein_coding"; protein_id "ENSRNOP00000102980"; protein_version "1"; tag "Ensembl_canonical";
20	ensembl	exon	37382391	37382478	0	+	.	gene_id "ENSRNOG00000000808"; gene_version "8"; transcript_id "ENSRNOT00000001059"; transcript_version "6"; exon_number "7"; gene_name "Hsf2"; gene_source "ensembl"; gene_biotype "protein_coding"; transcript_name "Hsf2-201"; transcript_source "ensembl"; transcript_biotype "protein_coding"; exon_id "ENSRNOE00000006600"; exon_version "1";
20	ensembl	CDS	37382391	37382478	0	+	1	gene_id "ENSRNOG00000000808"; gene_version "8"; transcript_id "ENSRNOT00000001059"; transcript_version "6"; exon_number "7"; gene_name "Hsf2"; gene_source "ensembl"; gene_biotype "protein_coding"; transcript_name "Hsf2-201"; transcript_source "ensembl"; transcript_biotype "protein_coding"; protein_id "ENSRNOP00000001059"; protein_version "4";
20	ensembl	exon	37382391	37382478	0	+	.	gene_id "ENSRNOG00000000808"; gene_version "8"; transcript_id "ENSRNOT00000127206"; transcript_version "1"; exon_number "7"; gene_name "Hsf2"; gene_source "ensembl"; gene_biotype "protein_coding"; transcript_name "Hsf2-204"; transcript_source "ensembl"; transcript_biotype "protein_coding"; exon_id "ENSRNOE00000006600"; exon_version "1";
20	ensembl	CDS	37382391	37382478	0	+	1	gene_id "ENSRNOG00000000808"; gene_version "8"; transcript_id "ENSRNOT00000127206"; transcript_version "1"; exon_number "7"; gene_name "Hsf2"; gene_source "ensembl"; gene_biotype "protein_coding"; transcript_name "Hsf2-204"; transcript_source "ensembl"; transcript_biotype "protein_coding"; protein_id "ENSRNOP00000108548"; protein_version "1";
20	ensembl	exon	37382391	37382478	0	+	.	gene_id "ENSRNOG00000000808"; gene_version "8"; transcript_id "ENSRNOT00000119675"; transcript_version "2"; exon_number "7"; gene_name "Hsf2"; gene_source "ensembl"; gene_biotype "protein_coding"; transcript_name "Hsf2-203"; transcript_source "ensembl"; transcript_biotype "protein_coding"; exon_id "ENSRNOE00000006600"; exon_version "1";
20	ensembl	CDS	37382391	37382478	0	+	1	gene_id "ENSRNOG00000000808"; gene_version "8"; transcript_id "ENSRNOT00000119675"; transcript_version "2"; exon_number "7"; gene_name "Hsf2"; gene_source "ensembl"; gene_biotype "protein_coding"; transcript_name "Hsf2-203"; transcript_source "ensembl"; transcript_biotype "protein_coding"; protein_id "ENSRNOP00000084598"; protein_version "2";
20	ensembl	exon	37384357	37384505	0	+	.	gene_id "ENSRNOG00000000808"; gene_version "8"; transcript_id "ENSRNOT00000101061"; transcript_version "2"; exon_number "9"; gene_name "Hsf2"; gene_source "ensembl"; gene_biotype "protein_coding"; transcript_name "Hsf2-202"; transcript_source "ensembl"; transcript_biotype "protein_coding"; exon_id "ENSRNOE00000006601"; exon_version "1";
20	ensembl	CDS	37384357	37384505	0	+	0	gene_id "ENSRNOG00000000808"; gene_version "8"; transcript_id "ENSRNOT00000101061"; transcript_version "2"; exon_number "9"; gene_name "Hsf2"; gene_source "ensembl"; gene_biotype "protein_coding"; transcript_name "Hsf2-202"; transcript_source "ensembl"; transcript_biotype "protein_coding"; protein_id "ENSRNOP00000085150"; protein_version "2";
20	ensembl	exon	37384357	37384505	0	+	.	gene_id "ENSRNOG00000000808"; gene_version "8"; transcript_id "ENSRNOT00000169499"; transcript_version "1"; exon_number "8"; gene_name "Hsf2"; gene_source "ensembl"; gene_biotype "protein_coding"; transcript_name "Hsf2-205"; transcript_source "ensembl"; transcript_biotype "protein_coding"; exon_id "ENSRNOE00000006601"; exon_version "1"; tag "Ensembl_canonical";
20	ensembl	CDS	37384357	37384505	0	+	0	gene_id "ENSRNOG00000000808"; gene_version "8"; transcript_id "ENSRNOT00000169499"; transcript_version "1"; exon_number "8"; gene_name "Hsf2"; gene_source "ensembl"; gene_biotype "protein_coding"; transcript_name "Hsf2-205"; transcript_source "ensembl"; transcript_biotype "protein_coding"; protein_id "ENSRNOP00000102980"; protein_version "1"; tag "Ensembl_canonical";
20	ensembl	exon	37384357	37384505	0	+	.	gene_id "ENSRNOG00000000808"; gene_version "8"; transcript_id "ENSRNOT00000001059"; transcript_version "6"; exon_number "8"; gene_name "Hsf2"; gene_source "ensembl"; gene_biotype "protein_coding"; transcript_name "Hsf2-201"; transcript_source "ensembl"; transcript_biotype "protein_coding"; exon_id "ENSRNOE00000006601"; exon_version "1";
20	ensembl	CDS	37384357	37384505	0	+	0	gene_id "ENSRNOG00000000808"; gene_version "8"; transcript_id "ENSRNOT00000001059"; transcript_version "6"; exon_number "8"; gene_name "Hsf2"; gene_source "ensembl"; gene_biotype "protein_coding"; transcript_name "Hsf2-201"; transcript_source "ensembl"; transcript_biotype "protein_coding"; protein_id "ENSRNOP00000001059"; protein_version "4";
20	ensembl	exon	37384357	37384505	0	+	.	gene_id "ENSRNOG00000000808"; gene_version "8"; transcript_id "ENSRNOT00000127206"; transcript_version "1"; exon_number "8"; gene_name "Hsf2"; gene_source "ensembl"; gene_biotype "protein_coding"; transcript_name "Hsf2-204"; transcript_source "ensembl"; transcript_biotype "protein_coding"; exon_id "ENSRNOE00000006601"; exon_version "1";
20	ensembl	CDS	37384357	37384505	0	+	0	gene_id "ENSRNOG00000000808"; gene_version "8"; transcript_id "ENSRNOT00000127206"; transcript_version "1"; exon_number "8"; gene_name "Hsf2"; gene_source "ensembl"; gene_biotype "protein_coding"; transcript_name "Hsf2-204"; transcript_source "ensembl"; transcript_biotype "protein_coding"; protein_id "ENSRNOP00000108548"; protein_version "1";
20	ensembl	exon	37384357	37384505	0	+	.	gene_id "ENSRNOG00000000808"; gene_version "8"; transcript_id "ENSRNOT00000119675"; transcript_version "2"; exon_number "8"; gene_name "Hsf2"; gene_source "ensembl"; gene_biotype "protein_coding"; transcript_name "Hsf2-203"; transcript_source "ensembl"; transcript_biotype "protein_coding"; exon_id "ENSRNOE00000006601"; exon_version "1";
20	ensembl	CDS	37384357	37384505	0	+	0	gene_id "ENSRNOG00000000808"; gene_version "8"; transcript_id "ENSRNOT00000119675"; transcript_version "2"; exon_number "8"; gene_name "Hsf2"; gene_source "ensembl"; gene_biotype "protein_coding"; transcript_name "Hsf2-203"; transcript_source "ensembl"; transcript_biotype "protein_coding"; protein_id "ENSRNOP00000084598"; protein_version "2";
20	ensembl	exon	37384959	37385183	0	+	.	gene_id "ENSRNOG00000000808"; gene_version "8"; transcript_id "ENSRNOT00000101061"; transcript_version "2"; exon_number "10"; gene_name "Hsf2"; gene_source "ensembl"; gene_biotype "protein_coding"; transcript_name "Hsf2-202"; transcript_source "ensembl"; transcript_biotype "protein_coding"; exon_id "ENSRNOE00000006602"; exon_version "1";
20	ensembl	CDS	37384959	37385183	0	+	1	gene_id "ENSRNOG00000000808"; gene_version "8"; transcript_id "ENSRNOT00000101061"; transcript_version "2"; exon_number "10"; gene_name "Hsf2"; gene_source "ensembl"; gene_biotype "protein_coding"; transcript_name "Hsf2-202"; transcript_source "ensembl"; transcript_biotype "protein_coding"; protein_id "ENSRNOP00000085150"; protein_version "2";
20	ensembl	exon	37384959	37385183	0	+	.	gene_id "ENSRNOG00000000808"; gene_version "8"; transcript_id "ENSRNOT00000169499"; transcript_version "1"; exon_number "9"; gene_name "Hsf2"; gene_source "ensembl"; gene_biotype "protein_coding"; transcript_name "Hsf2-205"; transcript_source "ensembl"; transcript_biotype "protein_coding"; exon_id "ENSRNOE00000006602"; exon_version "1"; tag "Ensembl_canonical";
20	ensembl	CDS	37384959	37385183	0	+	1	gene_id "ENSRNOG00000000808"; gene_version "8"; transcript_id "ENSRNOT00000169499"; transcript_version "1"; exon_number "9"; gene_name "Hsf2"; gene_source "ensembl"; gene_biotype "protein_coding"; transcript_name "Hsf2-205"; transcript_source "ensembl"; transcript_biotype "protein_coding"; protein_id "ENSRNOP00000102980"; protein_version "1"; tag "Ensembl_canonical";
20	ensembl	exon	37384959	37385183	0	+	.	gene_id "ENSRNOG00000000808"; gene_version "8"; transcript_id "ENSRNOT00000001059"; transcript_version "6"; exon_number "9"; gene_name "Hsf2"; gene_source "ensembl"; gene_biotype "protein_coding"; transcript_name "Hsf2-201"; transcript_source "ensembl"; transcript_biotype "protein_coding"; exon_id "ENSRNOE00000006602"; exon_version "1";
20	ensembl	CDS	37384959	37385183	0	+	1	gene_id "ENSRNOG00000000808"; gene_version "8"; transcript_id "ENSRNOT00000001059"; transcript_version "6"; exon_number "9"; gene_name "Hsf2"; gene_source "ensembl"; gene_biotype "protein_coding"; transcript_name "Hsf2-201"; transcript_source "ensembl"; transcript_biotype "protein_coding"; protein_id "ENSRNOP00000001059"; protein_version "4";
20	ensembl	exon	37384959	37385183	0	+	.	gene_id "ENSRNOG00000000808"; gene_version "8"; transcript_id "ENSRNOT00000127206"; transcript_version "1"; exon_number "9"; gene_name "Hsf2"; gene_source "ensembl"; gene_biotype "protein_coding"; transcript_name "Hsf2-204"; transcript_source "ensembl"; transcript_biotype "protein_coding"; exon_id "ENSRNOE00000006602"; exon_version "1";
20	ensembl	CDS	37384959	37385183	0	+	1	gene_id "ENSRNOG00000000808"; gene_version "8"; transcript_id "ENSRNOT00000127206"; transcript_version "1"; exon_number "9"; gene_name "Hsf2"; gene_source "ensembl"; gene_biotype "protein_coding"; transcript_name "Hsf2-204"; transcript_source "ensembl"; transcript_biotype "protein_coding"; protein_id "ENSRNOP00000108548"; protein_version "1";
20	ensembl	exon	37384959	37385183	0	+	.	gene_id "ENSRNOG00000000808"; gene_version "8"; transcript_id "ENSRNOT00000119675"; transcript_version "2"; exon_number "9"; gene_name "Hsf2"; gene_source "ensembl"; gene_biotype "protein_coding"; transcript_name "Hsf2-203"; transcript_source "ensembl"; transcript_biotype "protein_coding"; exon_id "ENSRNOE00000006602"; exon_version "1";
20	ensembl	CDS	37384959	37385183	0	+	1	gene_id "ENSRNOG00000000808"; gene_version "8"; transcript_id "ENSRNOT00000119675"; transcript_version "2"; exon_number "9"; gene_name "Hsf2"; gene_source "ensembl"; gene_biotype "protein_coding"; transcript_name "Hsf2-203"; transcript_source "ensembl"; transcript_biotype "protein_coding"; protein_id "ENSRNOP00000084598"; protein_version "2";
20	ensembl	exon	37385800	37385905	0	+	.	gene_id "ENSRNOG00000000808"; gene_version "8"; transcript_id "ENSRNOT00000101061"; transcript_version "2"; exon_number "11"; gene_name "Hsf2"; gene_source "ensembl"; gene_biotype "protein_coding"; transcript_name "Hsf2-202"; transcript_source "ensembl"; transcript_biotype "protein_coding"; exon_id "ENSRNOE00000006604"; exon_version "1";
20	ensembl	CDS	37385800	37385905	0	+	1	gene_id "ENSRNOG00000000808"; gene_version "8"; transcript_id "ENSRNOT00000101061"; transcript_version "2"; exon_number "11"; gene_name "Hsf2"; gene_source "ensembl"; gene_biotype "protein_coding"; transcript_name "Hsf2-202"; transcript_source "ensembl"; transcript_biotype "protein_coding"; protein_id "ENSRNOP00000085150"; protein_version "2";
20	ensembl	exon	37385800	37385905	0	+	.	gene_id "ENSRNOG00000000808"; gene_version "8"; transcript_id "ENSRNOT00000169499"; transcript_version "1"; exon_number "10"; gene_name "Hsf2"; gene_source "ensembl"; gene_biotype "protein_coding"; transcript_name "Hsf2-205"; transcript_source "ensembl"; transcript_biotype "protein_coding"; exon_id "ENSRNOE00000006604"; exon_version "1"; tag "Ensembl_canonical";
20	ensembl	CDS	37385800	37385905	0	+	1	gene_id "ENSRNOG00000000808"; gene_version "8"; transcript_id "ENSRNOT00000169499"; transcript_version "1"; exon_number "10"; gene_name "Hsf2"; gene_source "ensembl"; gene_biotype "protein_coding"; transcript_name "Hsf2-205"; transcript_source "ensembl"; transcript_biotype "protein_coding"; protein_id "ENSRNOP00000102980"; protein_version "1"; tag "Ensembl_canonical";
20	ensembl	exon	37385800	37385905	0	+	.	gene_id "ENSRNOG00000000808"; gene_version "8"; transcript_id "ENSRNOT00000001059"; transcript_version "6"; exon_number "10"; gene_name "Hsf2"; gene_source "ensembl"; gene_biotype "protein_coding"; transcript_name "Hsf2-201"; transcript_source "ensembl"; transcript_biotype "protein_coding"; exon_id "ENSRNOE00000006604"; exon_version "1";
20	ensembl	CDS	37385800	37385905	0	+	1	gene_id "ENSRNOG00000000808"; gene_version "8"; transcript_id "ENSRNOT00000001059"; transcript_version "6"; exon_number "10"; gene_name "Hsf2"; gene_source "ensembl"; gene_biotype "protein_coding"; transcript_name "Hsf2-201"; transcript_source "ensembl"; transcript_biotype "protein_coding"; protein_id "ENSRNOP00000001059"; protein_version "4";
20	ensembl	exon	37385800	37385905	0	+	.	gene_id "ENSRNOG00000000808"; gene_version "8"; transcript_id "ENSRNOT00000127206"; transcript_version "1"; exon_number "10"; gene_name "Hsf2"; gene_source "ensembl"; gene_biotype "protein_coding"; transcript_name "Hsf2-204"; transcript_source "ensembl"; transcript_biotype "protein_coding"; exon_id "ENSRNOE00000006604"; exon_version "1";
20	ensembl	CDS	37385800	37385905	0	+	1	gene_id "ENSRNOG00000000808"; gene_version "8"; transcript_id "ENSRNOT00000127206"; transcript_version "1"; exon_number "10"; gene_name "Hsf2"; gene_source "ensembl"; gene_biotype "protein_coding"; transcript_name "Hsf2-204"; transcript_source "ensembl"; transcript_biotype "protein_coding"; protein_id "ENSRNOP00000108548"; protein_version "1";
20	ensembl	exon	37385800	37385905	0	+	.	gene_id "ENSRNOG00000000808"; gene_version "8"; transcript_id "ENSRNOT00000119675"; transcript_version "2"; exon_number "10"; gene_name "Hsf2"; gene_source "ensembl"; gene_biotype "protein_coding"; transcript_name "Hsf2-203"; transcript_source "ensembl"; transcript_biotype "protein_coding"; exon_id "ENSRNOE00000006604"; exon_version "1";
20	ensembl	CDS	37385800	37385905	0	+	1	gene_id "ENSRNOG00000000808"; gene_version "8"; transcript_id "ENSRNOT00000119675"; transcript_version "2"; exon_number "10"; gene_name "Hsf2"; gene_source "ensembl"; gene_biotype "protein_coding"; transcript_name "Hsf2-203"; transcript_source "ensembl"; transcript_biotype "protein_coding"; protein_id "ENSRNOP00000084598"; protein_version "2";
20	ensembl	exon	37389585	37389638	0	+	.	gene_id "ENSRNOG00000000808"; gene_version "8"; transcript_id "ENSRNOT00000101061"; transcript_version "2"; exon_number "12"; gene_name "Hsf2"; gene_source "ensembl"; gene_biotype "protein_coding"; transcript_name "Hsf2-202"; transcript_source "ensembl"; transcript_biotype "protein_coding"; exon_id "ENSRNOE00000661466"; exon_version "1";
20	ensembl	CDS	37389585	37389638	0	+	0	gene_id "ENSRNOG00000000808"; gene_version "8"; transcript_id "ENSRNOT00000101061"; transcript_version "2"; exon_number "12"; gene_name "Hsf2"; gene_source "ensembl"; gene_biotype "protein_coding"; transcript_name "Hsf2-202"; transcript_source "ensembl"; transcript_biotype "protein_coding"; protein_id "ENSRNOP00000085150"; protein_version "2";
20	ensembl	exon	37389585	37389638	0	+	.	gene_id "ENSRNOG00000000808"; gene_version "8"; transcript_id "ENSRNOT00000169499"; transcript_version "1"; exon_number "11"; gene_name "Hsf2"; gene_source "ensembl"; gene_biotype "protein_coding"; transcript_name "Hsf2-205"; transcript_source "ensembl"; transcript_biotype "protein_coding"; exon_id "ENSRNOE00000661466"; exon_version "1"; tag "Ensembl_canonical";
20	ensembl	CDS	37389585	37389638	0	+	0	gene_id "ENSRNOG00000000808"; gene_version "8"; transcript_id "ENSRNOT00000169499"; transcript_version "1"; exon_number "11"; gene_name "Hsf2"; gene_source "ensembl"; gene_biotype "protein_coding"; transcript_name "Hsf2-205"; transcript_source "ensembl"; transcript_biotype "protein_coding"; protein_id "ENSRNOP00000102980"; protein_version "1"; tag "Ensembl_canonical";
20	ensembl	exon	37389585	37389638	0	+	.	gene_id "ENSRNOG00000000808"; gene_version "8"; transcript_id "ENSRNOT00000119675"; transcript_version "2"; exon_number "11"; gene_name "Hsf2"; gene_source "ensembl"; gene_biotype "protein_coding"; transcript_name "Hsf2-203"; transcript_source "ensembl"; transcript_biotype "protein_coding"; exon_id "ENSRNOE00000661466"; exon_version "1";
20	ensembl	CDS	37389585	37389638	0	+	0	gene_id "ENSRNOG00000000808"; gene_version "8"; transcript_id "ENSRNOT00000119675"; transcript_version "2"; exon_number "11"; gene_name "Hsf2"; gene_source "ensembl"; gene_biotype "protein_coding"; transcript_name "Hsf2-203"; transcript_source "ensembl"; transcript_biotype "protein_coding"; protein_id "ENSRNOP00000084598"; protein_version "2";
20	ensembl	exon	37392166	37392250	0	+	.	gene_id "ENSRNOG00000000808"; gene_version "8"; transcript_id "ENSRNOT00000101061"; transcript_version "2"; exon_number "13"; gene_name "Hsf2"; gene_source "ensembl"; gene_biotype "protein_coding"; transcript_name "Hsf2-202"; transcript_source "ensembl"; transcript_biotype "protein_coding"; exon_id "ENSRNOE00000006605"; exon_version "1";
20	ensembl	CDS	37392166	37392250	0	+	0	gene_id "ENSRNOG00000000808"; gene_version "8"; transcript_id "ENSRNOT00000101061"; transcript_version "2"; exon_number "13"; gene_name "Hsf2"; gene_source "ensembl"; gene_biotype "protein_coding"; transcript_name "Hsf2-202"; transcript_source "ensembl"; transcript_biotype "protein_coding"; protein_id "ENSRNOP00000085150"; protein_version "2";
20	ensembl	exon	37392166	37392250	0	+	.	gene_id "ENSRNOG00000000808"; gene_version "8"; transcript_id "ENSRNOT00000169499"; transcript_version "1"; exon_number "12"; gene_name "Hsf2"; gene_source "ensembl"; gene_biotype "protein_coding"; transcript_name "Hsf2-205"; transcript_source "ensembl"; transcript_biotype "protein_coding"; exon_id "ENSRNOE00000006605"; exon_version "1"; tag "Ensembl_canonical";
20	ensembl	CDS	37392166	37392250	0	+	0	gene_id "ENSRNOG00000000808"; gene_version "8"; transcript_id "ENSRNOT00000169499"; transcript_version "1"; exon_number "12"; gene_name "Hsf2"; gene_source "ensembl"; gene_biotype "protein_coding"; transcript_name "Hsf2-205"; transcript_source "ensembl"; transcript_biotype "protein_coding"; protein_id "ENSRNOP00000102980"; protein_version "1"; tag "Ensembl_canonical";
20	ensembl	exon	37392166	37392250	0	+	.	gene_id "ENSRNOG00000000808"; gene_version "8"; transcript_id "ENSRNOT00000001059"; transcript_version "6"; exon_number "11"; gene_name "Hsf2"; gene_source "ensembl"; gene_biotype "protein_coding"; transcript_name "Hsf2-201"; transcript_source "ensembl"; transcript_biotype "protein_coding"; exon_id "ENSRNOE00000006605"; exon_version "1";
20	ensembl	CDS	37392166	37392250	0	+	0	gene_id "ENSRNOG00000000808"; gene_version "8"; transcript_id "ENSRNOT00000001059"; transcript_version "6"; exon_number "11"; gene_name "Hsf2"; gene_source "ensembl"; gene_biotype "protein_coding"; transcript_name "Hsf2-201"; transcript_source "ensembl"; transcript_biotype "protein_coding"; protein_id "ENSRNOP00000001059"; protein_version "4";
20	ensembl	exon	37392166	37392250	0	+	.	gene_id "ENSRNOG00000000808"; gene_version "8"; transcript_id "ENSRNOT00000127206"; transcript_version "1"; exon_number "11"; gene_name "Hsf2"; gene_source "ensembl"; gene_biotype "protein_coding"; transcript_name "Hsf2-204"; transcript_source "ensembl"; transcript_biotype "protein_coding"; exon_id "ENSRNOE00000006605"; exon_version "1";
20	ensembl	CDS	37392166	37392250	0	+	0	gene_id "ENSRNOG00000000808"; gene_version "8"; transcript_id "ENSRNOT00000127206"; transcript_version "1"; exon_number "11"; gene_name "Hsf2"; gene_source "ensembl"; gene_biotype "protein_coding"; transcript_name "Hsf2-204"; transcript_source "ensembl"; transcript_biotype "protein_coding"; protein_id "ENSRNOP00000108548"; protein_version "1";
20	ensembl	exon	37392166	37392250	0	+	.	gene_id "ENSRNOG00000000808"; gene_version "8"; transcript_id "ENSRNOT00000119675"; transcript_version "2"; exon_number "12"; gene_name "Hsf2"; gene_source "ensembl"; gene_biotype "protein_coding"; transcript_name "Hsf2-203"; transcript_source "ensembl"; transcript_biotype "protein_coding"; exon_id "ENSRNOE00000006605"; exon_version "1";
20	ensembl	CDS	37392166	37392250	0	+	0	gene_id "ENSRNOG00000000808"; gene_version "8"; transcript_id "ENSRNOT00000119675"; transcript_version "2"; exon_number "12"; gene_name "Hsf2"; gene_source "ensembl"; gene_biotype "protein_coding"; transcript_name "Hsf2-203"; transcript_source "ensembl"; transcript_biotype "protein_coding"; protein_id "ENSRNOP00000084598"; protein_version "2";
20	ensembl	exon	37392669	37392845	0	+	.	gene_id "ENSRNOG00000000808"; gene_version "8"; transcript_id "ENSRNOT00000127206"; transcript_version "1"; exon_number "12"; gene_name "Hsf2"; gene_source "ensembl"; gene_biotype "protein_coding"; transcript_name "Hsf2-204"; transcript_source "ensembl"; transcript_biotype "protein_coding"; exon_id "ENSRNOE00000600881"; exon_version "1";
20	ensembl	CDS	37392669	37392845	0	+	2	gene_id "ENSRNOG00000000808"; gene_version "8"; transcript_id "ENSRNOT00000127206"; transcript_version "1"; exon_number "12"; gene_name "Hsf2"; gene_source "ensembl"; gene_biotype "protein_coding"; transcript_name "Hsf2-204"; transcript_source "ensembl"; transcript_biotype "protein_coding"; protein_id "ENSRNOP00000108548"; protein_version "1";
20	ensembl	exon	37392669	37392845	0	+	.	gene_id "ENSRNOG00000000808"; gene_version "8"; transcript_id "ENSRNOT00000119675"; transcript_version "2"; exon_number "13"; gene_name "Hsf2"; gene_source "ensembl"; gene_biotype "protein_coding"; transcript_name "Hsf2-203"; transcript_source "ensembl"; transcript_biotype "protein_coding"; exon_id "ENSRNOE00000600881"; exon_version "1";
20	ensembl	CDS	37392669	37392845	0	+	2	gene_id "ENSRNOG00000000808"; gene_version "8"; transcript_id "ENSRNOT00000119675"; transcript_version "2"; exon_number "13"; gene_name "Hsf2"; gene_source "ensembl"; gene_biotype "protein_coding"; transcript_name "Hsf2-203"; transcript_source "ensembl"; transcript_biotype "protein_coding"; protein_id "ENSRNOP00000084598"; protein_version "2";
20	ensembl	CDS	37392669	37392961	0	+	2	gene_id "ENSRNOG00000000808"; gene_version "8"; transcript_id "ENSRNOT00000101061"; transcript_version "2"; exon_number "14"; gene_name "Hsf2"; gene_source "ensembl"; gene_biotype "protein_coding"; transcript_name "Hsf2-202"; transcript_source "ensembl"; transcript_biotype "protein_coding"; protein_id "ENSRNOP00000085150"; protein_version "2";
20	ensembl	CDS	37392669	37392961	0	+	2	gene_id "ENSRNOG00000000808"; gene_version "8"; transcript_id "ENSRNOT00000169499"; transcript_version "1"; exon_number "13"; gene_name "Hsf2"; gene_source "ensembl"; gene_biotype "protein_coding"; transcript_name "Hsf2-205"; transcript_source "ensembl"; transcript_biotype "protein_coding"; protein_id "ENSRNOP00000102980"; protein_version "1"; tag "Ensembl_canonical";
20	ensembl	CDS	37392669	37392961	0	+	2	gene_id "ENSRNOG00000000808"; gene_version "8"; transcript_id "ENSRNOT00000001059"; transcript_version "6"; exon_number "12"; gene_name "Hsf2"; gene_source "ensembl"; gene_biotype "protein_coding"; transcript_name "Hsf2-201"; transcript_source "ensembl"; transcript_biotype "protein_coding"; protein_id "ENSRNOP00000001059"; protein_version "4";
20	ensembl	exon	37392669	37393912	0	+	.	gene_id "ENSRNOG00000000808"; gene_version "8"; transcript_id "ENSRNOT00000101061"; transcript_version "2"; exon_number "14"; gene_name "Hsf2"; gene_source "ensembl"; gene_biotype "protein_coding"; transcript_name "Hsf2-202"; transcript_source "ensembl"; transcript_biotype "protein_coding"; exon_id "ENSRNOE00000581393"; exon_version "2";
20	ensembl	exon	37392669	37394582	0	+	.	gene_id "ENSRNOG00000000808"; gene_version "8"; transcript_id "ENSRNOT00000169499"; transcript_version "1"; exon_number "13"; gene_name "Hsf2"; gene_source "ensembl"; gene_biotype "protein_coding"; transcript_name "Hsf2-205"; transcript_source "ensembl"; transcript_biotype "protein_coding"; exon_id "ENSRNOE00000328260"; exon_version "3"; tag "Ensembl_canonical";
20	ensembl	exon	37392669	37394582	0	+	.	gene_id "ENSRNOG00000000808"; gene_version "8"; transcript_id "ENSRNOT00000001059"; transcript_version "6"; exon_number "12"; gene_name "Hsf2"; gene_source "ensembl"; gene_biotype "protein_coding"; transcript_name "Hsf2-201"; transcript_source "ensembl"; transcript_biotype "protein_coding"; exon_id "ENSRNOE00000328260"; exon_version "3";
20	ensembl	stop_codon	37392962	37392964	0	+	0	gene_id "ENSRNOG00000000808"; gene_version "8"; transcript_id "ENSRNOT00000101061"; transcript_version "2"; exon_number "14"; gene_name "Hsf2"; gene_source "ensembl"; gene_biotype "protein_coding"; transcript_name "Hsf2-202"; transcript_source "ensembl"; transcript_biotype "protein_coding";
20	ensembl	stop_codon	37392962	37392964	0	+	0	gene_id "ENSRNOG00000000808"; gene_version "8"; transcript_id "ENSRNOT00000169499"; transcript_version "1"; exon_number "13"; gene_name "Hsf2"; gene_source "ensembl"; gene_biotype "protein_coding"; transcript_name "Hsf2-205"; transcript_source "ensembl"; transcript_biotype "protein_coding"; tag "Ensembl_canonical";
20	ensembl	stop_codon	37392962	37392964	0	+	0	gene_id "ENSRNOG00000000808"; gene_version "8"; transcript_id "ENSRNOT00000001059"; transcript_version "6"; exon_number "12"; gene_name "Hsf2"; gene_source "ensembl"; gene_biotype "protein_coding"; transcript_name "Hsf2-201"; transcript_source "ensembl"; transcript_biotype "protein_coding";
20	ensembl	three_prime_utr	37392965	37393912	0	+	.	gene_id "ENSRNOG00000000808"; gene_version "8"; transcript_id "ENSRNOT00000101061"; transcript_version "2"; gene_name "Hsf2"; gene_source "ensembl"; gene_biotype "protein_coding"; transcript_name "Hsf2-202"; transcript_source "ensembl"; transcript_biotype "protein_coding";
20	ensembl	three_prime_utr	37392965	37394582	0	+	.	gene_id "ENSRNOG00000000808"; gene_version "8"; transcript_id "ENSRNOT00000169499"; transcript_version "1"; gene_name "Hsf2"; gene_source "ensembl"; gene_biotype "protein_coding"; transcript_name "Hsf2-205"; transcript_source "ensembl"; transcript_biotype "protein_coding"; tag "Ensembl_canonical";
20	ensembl	three_prime_utr	37392965	37394582	0	+	.	gene_id "ENSRNOG00000000808"; gene_version "8"; transcript_id "ENSRNOT00000001059"; transcript_version "6"; gene_name "Hsf2"; gene_source "ensembl"; gene_biotype "protein_coding"; transcript_name "Hsf2-201"; transcript_source "ensembl"; transcript_biotype "protein_coding";
20	ensembl	exon	37396354	37396450	0	+	.	gene_id "ENSRNOG00000000808"; gene_version "8"; transcript_id "ENSRNOT00000127206"; transcript_version "1"; exon_number "13"; gene_name "Hsf2"; gene_source "ensembl"; gene_biotype "protein_coding"; transcript_name "Hsf2-204"; transcript_source "ensembl"; transcript_biotype "protein_coding"; exon_id "ENSRNOE00000745432"; exon_version "1";
20	ensembl	CDS	37396354	37396450	0	+	2	gene_id "ENSRNOG00000000808"; gene_version "8"; transcript_id "ENSRNOT00000127206"; transcript_version "1"; exon_number "13"; gene_name "Hsf2"; gene_source "ensembl"; gene_biotype "protein_coding"; transcript_name "Hsf2-204"; transcript_source "ensembl"; transcript_biotype "protein_coding"; protein_id "ENSRNOP00000108548"; protein_version "1";
20	ensembl	CDS	37400228	37400252	0	+	1	gene_id "ENSRNOG00000000808"; gene_version "8"; transcript_id "ENSRNOT00000127206"; transcript_version "1"; exon_number "14"; gene_name "Hsf2"; gene_source "ensembl"; gene_biotype "protein_coding"; transcript_name "Hsf2-204"; transcript_source "ensembl"; transcript_biotype "protein_coding"; protein_id "ENSRNOP00000108548"; protein_version "1";
20	ensembl	CDS	37400228	37400328	0	+	2	gene_id "ENSRNOG00000000808"; gene_version "8"; transcript_id "ENSRNOT00000119675"; transcript_version "2"; exon_number "14"; gene_name "Hsf2"; gene_source "ensembl"; gene_biotype "protein_coding"; transcript_name "Hsf2-203"; transcript_source "ensembl"; transcript_biotype "protein_coding"; protein_id "ENSRNOP00000084598"; protein_version "2";
20	ensembl	exon	37400228	37401022	0	+	.	gene_id "ENSRNOG00000000808"; gene_version "8"; transcript_id "ENSRNOT00000127206"; transcript_version "1"; exon_number "14"; gene_name "Hsf2"; gene_source "ensembl"; gene_biotype "protein_coding"; transcript_name "Hsf2-204"; transcript_source "ensembl"; transcript_biotype "protein_coding"; exon_id "ENSRNOE00000765465"; exon_version "1";
20	ensembl	exon	37400228	37401022	0	+	.	gene_id "ENSRNOG00000000808"; gene_version "8"; transcript_id "ENSRNOT00000119675"; transcript_version "2"; exon_number "14"; gene_name "Hsf2"; gene_source "ensembl"; gene_biotype "protein_coding"; transcript_name "Hsf2-203"; transcript_source "ensembl"; transcript_biotype "protein_coding"; exon_id "ENSRNOE00000770375"; exon_version "1";
20	ensembl	stop_codon	37400253	37400255	0	+	0	gene_id "ENSRNOG00000000808"; gene_version "8"; transcript_id "ENSRNOT00000127206"; transcript_version "1"; exon_number "14"; gene_name "Hsf2"; gene_source "ensembl"; gene_biotype "protein_coding"; transcript_name "Hsf2-204"; transcript_source "ensembl"; transcript_biotype "protein_coding";
20	ensembl	three_prime_utr	37400256	37401022	0	+	.	gene_id "ENSRNOG00000000808"; gene_version "8"; transcript_id "ENSRNOT00000127206"; transcript_version "1"; gene_name "Hsf2"; gene_source "ensembl"; gene_biotype "protein_coding"; transcript_name "Hsf2-204"; transcript_source "ensembl"; transcript_biotype "protein_coding";
20	ensembl	stop_codon	37400329	37400331	0	+	0	gene_id "ENSRNOG00000000808"; gene_version "8"; transcript_id "ENSRNOT00000119675"; transcript_version "2"; exon_number "14"; gene_name "Hsf2"; gene_source "ensembl"; gene_biotype "protein_coding"; transcript_name "Hsf2-203"; transcript_source "ensembl"; transcript_biotype "protein_coding";
20	ensembl	three_prime_utr	37400332	37401022	0	+	.	gene_id "ENSRNOG00000000808"; gene_version "8"; transcript_id "ENSRNOT00000119675"; transcript_version "2"; gene_name "Hsf2"; gene_source "ensembl"; gene_biotype "protein_coding"; transcript_name "Hsf2-203"; transcript_source "ensembl"; transcript_biotype "protein_coding";
20	ensembl	exon	37451199	37452835	0	+	.	gene_id "ENSRNOG00000077501"; gene_version "1"; transcript_id "ENSRNOT00000169403"; transcript_version "1"; exon_number "1"; gene_source "ensembl"; gene_biotype "lncRNA"; transcript_source "ensembl"; transcript_biotype "lncRNA"; exon_id "ENSRNOE00000781283"; exon_version "1"; tag "Ensembl_canonical";
20	ensembl	gene	37451199	37496826	0	+	.	gene_id "ENSRNOG00000077501"; gene_version "1"; gene_source "ensembl"; gene_biotype "lncRNA";
20	ensembl	transcript	37451199	37496826	0	+	.	gene_id "ENSRNOG00000077501"; gene_version "1"; transcript_id "ENSRNOT00000169403"; transcript_version "1"; gene_source "ensembl"; gene_biotype "lncRNA"; transcript_source "ensembl"; transcript_biotype "lncRNA"; tag "Ensembl_canonical";
20	ensembl	exon	37451590	37451836	0	+	.	gene_id "ENSRNOG00000077501"; gene_version "1"; transcript_id "ENSRNOT00000158926"; transcript_version "1"; exon_number "1"; gene_source "ensembl"; gene_biotype "lncRNA"; transcript_source "ensembl"; transcript_biotype "lncRNA"; exon_id "ENSRNOE00000700663"; exon_version "1";
20	ENSEMBL114_rn	exon	37451590	37451836	0.00681465077471584	+	.	gene_id "ENSRNOG00000077501"; transcript_id "ENSRNOG00000077501_tx_12"; exon_id "20_37451590_37451836_+"; exonnum "1"; txlen "1856";
20	ENSEMBL114_rn	exon	37451590	37451836	0.00681465077471584	+	.	gene_id "ENSRNOG00000077501"; transcript_id "ENSRNOG00000077501_tx_13"; exon_id "20_37451590_37451836_+"; exonnum "1"; txlen "1924";
20	ENSEMBL114_rn	exon	37451590	37451836	0.00631537592817338	+	.	gene_id "ENSRNOG00000077501"; transcript_id "ENSRNOG00000077501_tx_14"; exon_id "20_37451590_37451836_+"; exonnum "1"; txlen "592";
20	ENSEMBL114_rn	exon	37451590	37451836	0.0244347285176434	+	.	gene_id "ENSRNOG00000077501"; transcript_id "ENSRNOG00000077501_tx_3"; exon_id "20_37451590_37451836_+"; exonnum "1"; txlen "1085";
20	ensembl	transcript	37451590	37487868	0	+	.	gene_id "ENSRNOG00000077501"; gene_version "1"; transcript_id "ENSRNOT00000158926"; transcript_version "1"; gene_source "ensembl"; gene_biotype "lncRNA"; transcript_source "ensembl"; transcript_biotype "lncRNA";
20	ensembl	exon	37451759	37452835	0	+	.	gene_id "ENSRNOG00000077501"; gene_version "1"; transcript_id "ENSRNOT00000146622"; transcript_version "1"; exon_number "1"; gene_source "ensembl"; gene_biotype "lncRNA"; transcript_source "ensembl"; transcript_biotype "lncRNA"; exon_id "ENSRNOE00000754964"; exon_version "1";
20	ensembl	transcript	37451759	37496826	0	+	.	gene_id "ENSRNOG00000077501"; gene_version "1"; transcript_id "ENSRNOT00000146622"; transcript_version "1"; gene_source "ensembl"; gene_biotype "lncRNA"; transcript_source "ensembl"; transcript_biotype "lncRNA";
20	ensembl	exon	37452195	37452342	0	+	.	gene_id "ENSRNOG00000077501"; gene_version "1"; transcript_id "ENSRNOT00000158926"; transcript_version "1"; exon_number "2"; gene_source "ensembl"; gene_biotype "lncRNA"; transcript_source "ensembl"; transcript_biotype "lncRNA"; exon_id "ENSRNOE00000762733"; exon_version "1";
20	ENSEMBL114_rn	exon	37452195	37452342	0.00631537592817338	+	.	gene_id "ENSRNOG00000077501"; transcript_id "ENSRNOG00000077501_tx_14"; exon_id "20_37452195_37452342_+"; exonnum "2"; txlen "592";
20	sraer114_mid	exon	37452195	37452835	0.00681465077471584	+	.	gene_id "ENSRNOG00000077501"; transcript_id "ENSRNOG00000077501_tx_12"; exon_id "20_37452195_37452835_+"; exonnum "2"; txlen "1856";
20	sraer114_mid	exon	37452195	37452835	0.00681465077471584	+	.	gene_id "ENSRNOG00000077501"; transcript_id "ENSRNOG00000077501_tx_13"; exon_id "20_37452195_37452835_+"; exonnum "2"; txlen "1924";
20	sraer114_mid	exon	37452195	37452835	0.0244347285176434	+	.	gene_id "ENSRNOG00000077501"; transcript_id "ENSRNOG00000077501_tx_3"; exon_id "20_37452195_37452835_+"; exonnum "2"; txlen "1085";
20	sraer114_ss	exon	37461421	37461617	0.00631537592817338	+	.	gene_id "ENSRNOG00000077501"; transcript_id "ENSRNOG00000077501_tx_14"; exon_id "20_37461421_37461617_+"; exonnum "3"; txlen "592";
20	sraer114_ss	exon	37461421	37461617	0.0244347285176434	+	.	gene_id "ENSRNOG00000077501"; transcript_id "ENSRNOG00000077501_tx_3"; exon_id "20_37461421_37461617_+"; exonnum "3"; txlen "1085";
20	ensembl	exon	37469697	37471923	0	+	.	gene_id "ENSRNOG00000077501"; gene_version "1"; transcript_id "ENSRNOT00000136869"; transcript_version "1"; exon_number "1"; gene_source "ensembl"; gene_biotype "lncRNA"; transcript_source "ensembl"; transcript_biotype "lncRNA"; exon_id "ENSRNOE00000791561"; exon_version "1";
20	ensembl	transcript	37469697	37496826	0	+	.	gene_id "ENSRNOG00000077501"; gene_version "1"; transcript_id "ENSRNOT00000136869"; transcript_version "1"; gene_source "ensembl"; gene_biotype "lncRNA"; transcript_source "ensembl"; transcript_biotype "lncRNA";
20	ensembl	exon	37475316	37476059	0	+	.	gene_id "ENSRNOG00000077501"; gene_version "1"; transcript_id "ENSRNOT00000158926"; transcript_version "1"; exon_number "3"; gene_source "ensembl"; gene_biotype "lncRNA"; transcript_source "ensembl"; transcript_biotype "lncRNA"; exon_id "ENSRNOE00000700034"; exon_version "1";
20	ensembl	exon	37475992	37476059	0	+	.	gene_id "ENSRNOG00000077501"; gene_version "1"; transcript_id "ENSRNOT00000169403"; transcript_version "1"; exon_number "2"; gene_source "ensembl"; gene_biotype "lncRNA"; transcript_source "ensembl"; transcript_biotype "lncRNA"; exon_id "ENSRNOE00000694507"; exon_version "1"; tag "Ensembl_canonical";
20	ensembl	exon	37475992	37476059	0	+	.	gene_id "ENSRNOG00000077501"; gene_version "1"; transcript_id "ENSRNOT00000136869"; transcript_version "1"; exon_number "2"; gene_source "ensembl"; gene_biotype "lncRNA"; transcript_source "ensembl"; transcript_biotype "lncRNA"; exon_id "ENSRNOE00000694507"; exon_version "1";
20	ENSEMBL114_rn	exon	37475992	37476059	0.00681465077471584	+	.	gene_id "ENSRNOG00000077501"; transcript_id "ENSRNOG00000077501_tx_13"; exon_id "20_37475992_37476059_+"; exonnum "3"; txlen "1924";
20	ensembl	exon	37480530	37481559	0	+	.	gene_id "ENSRNOG00000077501"; gene_version "1"; transcript_id "ENSRNOT00000169403"; transcript_version "1"; exon_number "3"; gene_source "ensembl"; gene_biotype "lncRNA"; transcript_source "ensembl"; transcript_biotype "lncRNA"; exon_id "ENSRNOE00000719036"; exon_version "1"; tag "Ensembl_canonical";
20	ensembl	exon	37481521	37481559	0	+	.	gene_id "ENSRNOG00000077501"; gene_version "1"; transcript_id "ENSRNOT00000158926"; transcript_version "1"; exon_number "4"; gene_source "ensembl"; gene_biotype "lncRNA"; transcript_source "ensembl"; transcript_biotype "lncRNA"; exon_id "ENSRNOE00000799012"; exon_version "1";
20	ensembl	exon	37481521	37481559	0	+	.	gene_id "ENSRNOG00000077501"; gene_version "1"; transcript_id "ENSRNOT00000146622"; transcript_version "1"; exon_number "2"; gene_source "ensembl"; gene_biotype "lncRNA"; transcript_source "ensembl"; transcript_biotype "lncRNA"; exon_id "ENSRNOE00000799012"; exon_version "1";
20	ensembl	exon	37481521	37481559	0	+	.	gene_id "ENSRNOG00000077501"; gene_version "1"; transcript_id "ENSRNOT00000136869"; transcript_version "1"; exon_number "3"; gene_source "ensembl"; gene_biotype "lncRNA"; transcript_source "ensembl"; transcript_biotype "lncRNA"; exon_id "ENSRNOE00000799012"; exon_version "1";
20	ENSEMBL114_rn	exon	37481521	37481559	0.00681465077471584	+	.	gene_id "ENSRNOG00000077501"; transcript_id "ENSRNOG00000077501_tx_12"; exon_id "20_37481521_37481559_+"; exonnum "3"; txlen "1856";
20	ENSEMBL114_rn	exon	37481521	37481559	0.00681465077471584	+	.	gene_id "ENSRNOG00000077501"; transcript_id "ENSRNOG00000077501_tx_13"; exon_id "20_37481521_37481559_+"; exonnum "4"; txlen "1924";
20	ensembl	exon	37482948	37483064	0	+	.	gene_id "ENSRNOG00000077501"; gene_version "1"; transcript_id "ENSRNOT00000169403"; transcript_version "1"; exon_number "4"; gene_source "ensembl"; gene_biotype "lncRNA"; transcript_source "ensembl"; transcript_biotype "lncRNA"; exon_id "ENSRNOE00000814686"; exon_version "1"; tag "Ensembl_canonical";
20	ensembl	exon	37482948	37483064	0	+	.	gene_id "ENSRNOG00000077501"; gene_version "1"; transcript_id "ENSRNOT00000146622"; transcript_version "1"; exon_number "3"; gene_source "ensembl"; gene_biotype "lncRNA"; transcript_source "ensembl"; transcript_biotype "lncRNA"; exon_id "ENSRNOE00000814686"; exon_version "1";
20	ensembl	exon	37482948	37483064	0	+	.	gene_id "ENSRNOG00000077501"; gene_version "1"; transcript_id "ENSRNOT00000136869"; transcript_version "1"; exon_number "4"; gene_source "ensembl"; gene_biotype "lncRNA"; transcript_source "ensembl"; transcript_biotype "lncRNA"; exon_id "ENSRNOE00000814686"; exon_version "1";
20	ENSEMBL114_rn	exon	37482948	37483064	0.00681465077471584	+	.	gene_id "ENSRNOG00000077501"; transcript_id "ENSRNOG00000077501_tx_12"; exon_id "20_37482948_37483064_+"; exonnum "4"; txlen "1856";
20	ENSEMBL114_rn	exon	37482948	37483064	0.00681465077471584	+	.	gene_id "ENSRNOG00000077501"; transcript_id "ENSRNOG00000077501_tx_13"; exon_id "20_37482948_37483064_+"; exonnum "5"; txlen "1924";
20	ensembl	exon	37482951	37483064	0	+	.	gene_id "ENSRNOG00000077501"; gene_version "1"; transcript_id "ENSRNOT00000158926"; transcript_version "1"; exon_number "5"; gene_source "ensembl"; gene_biotype "lncRNA"; transcript_source "ensembl"; transcript_biotype "lncRNA"; exon_id "ENSRNOE00000780826"; exon_version "1";
20	ensembl	exon	37484301	37484527	0	+	.	gene_id "ENSRNOG00000077501"; gene_version "1"; transcript_id "ENSRNOT00000152180"; transcript_version "1"; exon_number "1"; gene_source "ensembl"; gene_biotype "lncRNA"; transcript_source "ensembl"; transcript_biotype "lncRNA"; exon_id "ENSRNOE00000710987"; exon_version "1";
20	ensembl	transcript	37484301	37488960	0	+	.	gene_id "ENSRNOG00000077501"; gene_version "1"; transcript_id "ENSRNOT00000152180"; transcript_version "1"; gene_source "ensembl"; gene_biotype "lncRNA"; transcript_source "ensembl"; transcript_biotype "lncRNA";
20	ensembl	exon	37486352	37486536	0	+	.	gene_id "ENSRNOG00000077501"; gene_version "1"; transcript_id "ENSRNOT00000136869"; transcript_version "1"; exon_number "5"; gene_source "ensembl"; gene_biotype "lncRNA"; transcript_source "ensembl"; transcript_biotype "lncRNA"; exon_id "ENSRNOE00000765459"; exon_version "1";
20	ensembl	exon	37487286	37487542	0	+	.	gene_id "ENSRNOG00000077501"; gene_version "1"; transcript_id "ENSRNOT00000169403"; transcript_version "1"; exon_number "5"; gene_source "ensembl"; gene_biotype "lncRNA"; transcript_source "ensembl"; transcript_biotype "lncRNA"; exon_id "ENSRNOE00000805937"; exon_version "1"; tag "Ensembl_canonical";
20	ensembl	exon	37487286	37487542	0	+	.	gene_id "ENSRNOG00000077501"; gene_version "1"; transcript_id "ENSRNOT00000146622"; transcript_version "1"; exon_number "4"; gene_source "ensembl"; gene_biotype "lncRNA"; transcript_source "ensembl"; transcript_biotype "lncRNA"; exon_id "ENSRNOE00000805937"; exon_version "1";
20	ensembl	exon	37487286	37487542	0	+	.	gene_id "ENSRNOG00000077501"; gene_version "1"; transcript_id "ENSRNOT00000152180"; transcript_version "1"; exon_number "2"; gene_source "ensembl"; gene_biotype "lncRNA"; transcript_source "ensembl"; transcript_biotype "lncRNA"; exon_id "ENSRNOE00000805937"; exon_version "1";
20	ENSEMBL114_rn	exon	37487286	37487542	0.00681465077471584	+	.	gene_id "ENSRNOG00000077501"; transcript_id "ENSRNOG00000077501_tx_12"; exon_id "20_37487286_37487542_+"; exonnum "5"; txlen "1856";
20	ENSEMBL114_rn	exon	37487286	37487542	0.00681465077471584	+	.	gene_id "ENSRNOG00000077501"; transcript_id "ENSRNOG00000077501_tx_13"; exon_id "20_37487286_37487542_+"; exonnum "6"; txlen "1924";
20	ensembl	exon	37487286	37487556	0	+	.	gene_id "ENSRNOG00000077501"; gene_version "1"; transcript_id "ENSRNOT00000158926"; transcript_version "1"; exon_number "6"; gene_source "ensembl"; gene_biotype "lncRNA"; transcript_source "ensembl"; transcript_biotype "lncRNA"; exon_id "ENSRNOE00000671103"; exon_version "1";
20	ensembl	exon	37487286	37487556	0	+	.	gene_id "ENSRNOG00000077501"; gene_version "1"; transcript_id "ENSRNOT00000136869"; transcript_version "1"; exon_number "6"; gene_source "ensembl"; gene_biotype "lncRNA"; transcript_source "ensembl"; transcript_biotype "lncRNA"; exon_id "ENSRNOE00000671103"; exon_version "1";
20	ensembl	exon	37487744	37487868	0	+	.	gene_id "ENSRNOG00000077501"; gene_version "1"; transcript_id "ENSRNOT00000158926"; transcript_version "1"; exon_number "7"; gene_source "ensembl"; gene_biotype "lncRNA"; transcript_source "ensembl"; transcript_biotype "lncRNA"; exon_id "ENSRNOE00000692017"; exon_version "1";
20	ensembl	exon	37487744	37487900	0	+	.	gene_id "ENSRNOG00000077501"; gene_version "1"; transcript_id "ENSRNOT00000146622"; transcript_version "1"; exon_number "5"; gene_source "ensembl"; gene_biotype "lncRNA"; transcript_source "ensembl"; transcript_biotype "lncRNA"; exon_id "ENSRNOE00000796326"; exon_version "1";
20	ensembl	exon	37487744	37487900	0	+	.	gene_id "ENSRNOG00000077501"; gene_version "1"; transcript_id "ENSRNOT00000136869"; transcript_version "1"; exon_number "7"; gene_source "ensembl"; gene_biotype "lncRNA"; transcript_source "ensembl"; transcript_biotype "lncRNA"; exon_id "ENSRNOE00000796326"; exon_version "1";
20	ENSEMBL114_rn	exon	37487744	37487900	0.00681465077471584	+	.	gene_id "ENSRNOG00000077501"; transcript_id "ENSRNOG00000077501_tx_12"; exon_id "20_37487744_37487900_+"; exonnum "6"; txlen "1856";
20	ENSEMBL114_rn	exon	37487744	37487900	0.00681465077471584	+	.	gene_id "ENSRNOG00000077501"; transcript_id "ENSRNOG00000077501_tx_13"; exon_id "20_37487744_37487900_+"; exonnum "7"; txlen "1924";
20	ensembl	exon	37487744	37488960	0	+	.	gene_id "ENSRNOG00000077501"; gene_version "1"; transcript_id "ENSRNOT00000152180"; transcript_version "1"; exon_number "3"; gene_source "ensembl"; gene_biotype "lncRNA"; transcript_source "ensembl"; transcript_biotype "lncRNA"; exon_id "ENSRNOE00000725902"; exon_version "1";
20	ensembl	exon	37496429	37496826	0	+	.	gene_id "ENSRNOG00000077501"; gene_version "1"; transcript_id "ENSRNOT00000169403"; transcript_version "1"; exon_number "6"; gene_source "ensembl"; gene_biotype "lncRNA"; transcript_source "ensembl"; transcript_biotype "lncRNA"; exon_id "ENSRNOE00000745092"; exon_version "1"; tag "Ensembl_canonical";
20	ensembl	exon	37496429	37496826	0	+	.	gene_id "ENSRNOG00000077501"; gene_version "1"; transcript_id "ENSRNOT00000146622"; transcript_version "1"; exon_number "6"; gene_source "ensembl"; gene_biotype "lncRNA"; transcript_source "ensembl"; transcript_biotype "lncRNA"; exon_id "ENSRNOE00000745092"; exon_version "1";
20	ensembl	exon	37496429	37496826	0	+	.	gene_id "ENSRNOG00000077501"; gene_version "1"; transcript_id "ENSRNOT00000136869"; transcript_version "1"; exon_number "8"; gene_source "ensembl"; gene_biotype "lncRNA"; transcript_source "ensembl"; transcript_biotype "lncRNA"; exon_id "ENSRNOE00000745092"; exon_version "1";
20	ENSEMBL114_rn	exon	37496429	37496826	0.00681465077471584	+	.	gene_id "ENSRNOG00000077501"; transcript_id "ENSRNOG00000077501_tx_12"; exon_id "20_37496429_37496826_+"; exonnum "7"; txlen "1856";
20	ENSEMBL114_rn	exon	37496429	37496826	0.00681465077471584	+	.	gene_id "ENSRNOG00000077501"; transcript_id "ENSRNOG00000077501_tx_13"; exon_id "20_37496429_37496826_+"; exonnum "8"; txlen "1924";
20	ensembl	exon	37512822	37512945	0	+	.	gene_id "ENSRNOG00000000811"; gene_version "9"; transcript_id "ENSRNOT00000082043"; transcript_version "3"; exon_number "1"; gene_name "Pkib"; gene_source "ensembl"; gene_biotype "protein_coding"; transcript_name "Pkib-202"; transcript_source "ensembl"; transcript_biotype "protein_coding"; exon_id "ENSRNOE00000677386"; exon_version "1";
20	ensembl	five_prime_utr	37512822	37512945	0	+	.	gene_id "ENSRNOG00000000811"; gene_version "9"; transcript_id "ENSRNOT00000082043"; transcript_version "3"; gene_name "Pkib"; gene_source "ensembl"; gene_biotype "protein_coding"; transcript_name "Pkib-202"; transcript_source "ensembl"; transcript_biotype "protein_coding";
20	ensembl	gene	37512822	37608401	0	+	.	gene_id "ENSRNOG00000000811"; gene_version "9"; gene_name "Pkib"; gene_source "ensembl"; gene_biotype "protein_coding";
20	ensembl	transcript	37512822	37608401	0	+	.	gene_id "ENSRNOG00000000811"; gene_version "9"; transcript_id "ENSRNOT00000082043"; transcript_version "3"; gene_name "Pkib"; gene_source "ensembl"; gene_biotype "protein_coding"; transcript_name "Pkib-202"; transcript_source "ensembl"; transcript_biotype "protein_coding";
20	ensembl	exon	37512835	37512945	0	+	.	gene_id "ENSRNOG00000000811"; gene_version "9"; transcript_id "ENSRNOT00000001075"; transcript_version "7"; exon_number "1"; gene_name "Pkib"; gene_source "ensembl"; gene_biotype "protein_coding"; transcript_name "Pkib-201"; transcript_source "ensembl"; transcript_biotype "protein_coding"; exon_id "ENSRNOE00000006700"; exon_version "6"; tag "Ensembl_canonical";
20	ensembl	five_prime_utr	37512835	37512945	0	+	.	gene_id "ENSRNOG00000000811"; gene_version "9"; transcript_id "ENSRNOT00000001075"; transcript_version "7"; gene_name "Pkib"; gene_source "ensembl"; gene_biotype "protein_coding"; transcript_name "Pkib-201"; transcript_source "ensembl"; transcript_biotype "protein_coding"; tag "Ensembl_canonical";
20	ENSEMBL114_rn	exon	37512835	37512945	48.2028660206575	+	.	gene_id "ENSRNOG00000000811"; transcript_id "ENSRNOG00000000811_tx_2"; exon_id "20_37512835_37512945_+"; exonnum "1"; txlen "1297";
20	ensembl	transcript	37512835	37608401	0	+	.	gene_id "ENSRNOG00000000811"; gene_version "9"; transcript_id "ENSRNOT00000001075"; transcript_version "7"; gene_name "Pkib"; gene_source "ensembl"; gene_biotype "protein_coding"; transcript_name "Pkib-201"; transcript_source "ensembl"; transcript_biotype "protein_coding"; tag "Ensembl_canonical";
20	sraer114_es	exon	37527924	37527977	47.6244862894992	+	.	gene_id "ENSRNOG00000000811"; transcript_id "ENSRNOG00000000811_tx_3"; exon_id "20_37527924_37527977_+"; exonnum "1"; txlen "1135";
20	sraer114_es	exon	37527924	37527977	9.66092333476472	+	.	gene_id "ENSRNOG00000000811"; transcript_id "ENSRNOG00000000811_tx_4"; exon_id "20_37527924_37527977_+"; exonnum "1"; txlen "1240";
20	ensembl	five_prime_utr	37533997	37534067	0	+	.	gene_id "ENSRNOG00000000811"; gene_version "9"; transcript_id "ENSRNOT00000001075"; transcript_version "7"; gene_name "Pkib"; gene_source "ensembl"; gene_biotype "protein_coding"; transcript_name "Pkib-201"; transcript_source "ensembl"; transcript_biotype "protein_coding"; tag "Ensembl_canonical";
20	ensembl	exon	37533997	37534088	0	+	.	gene_id "ENSRNOG00000000811"; gene_version "9"; transcript_id "ENSRNOT00000001075"; transcript_version "7"; exon_number "2"; gene_name "Pkib"; gene_source "ensembl"; gene_biotype "protein_coding"; transcript_name "Pkib-201"; transcript_source "ensembl"; transcript_biotype "protein_coding"; exon_id "ENSRNOE00000741068"; exon_version "1"; tag "Ensembl_canonical";
20	ensembl	exon	37533997	37534088	0	+	.	gene_id "ENSRNOG00000000811"; gene_version "9"; transcript_id "ENSRNOT00000082043"; transcript_version "3"; exon_number "2"; gene_name "Pkib"; gene_source "ensembl"; gene_biotype "protein_coding"; transcript_name "Pkib-202"; transcript_source "ensembl"; transcript_biotype "protein_coding"; exon_id "ENSRNOE00000783270"; exon_version "1";
20	ensembl	five_prime_utr	37533997	37534088	0	+	.	gene_id "ENSRNOG00000000811"; gene_version "9"; transcript_id "ENSRNOT00000082043"; transcript_version "3"; gene_name "Pkib"; gene_source "ensembl"; gene_biotype "protein_coding"; transcript_name "Pkib-202"; transcript_source "ensembl"; transcript_biotype "protein_coding";
20	ENSEMBL114_rn	exon	37533997	37534088	48.2028660206575	+	.	gene_id "ENSRNOG00000000811"; transcript_id "ENSRNOG00000000811_tx_2"; exon_id "20_37533997_37534088_+"; exonnum "2"; txlen "1297";
20	ENSEMBL114_rn	exon	37533997	37534088	47.6244862894992	+	.	gene_id "ENSRNOG00000000811"; transcript_id "ENSRNOG00000000811_tx_3"; exon_id "20_37533997_37534088_+"; exonnum "2"; txlen "1135";
20	ENSEMBL114_rn	exon	37533997	37534088	9.66092333476472	+	.	gene_id "ENSRNOG00000000811"; transcript_id "ENSRNOG00000000811_tx_4"; exon_id "20_37533997_37534088_+"; exonnum "2"; txlen "1240";
20	ensembl	CDS	37534068	37534088	0	+	0	gene_id "ENSRNOG00000000811"; gene_version "9"; transcript_id "ENSRNOT00000001075"; transcript_version "7"; exon_number "2"; gene_name "Pkib"; gene_source "ensembl"; gene_biotype "protein_coding"; transcript_name "Pkib-201"; transcript_source "ensembl"; transcript_biotype "protein_coding"; protein_id "ENSRNOP00000001075"; protein_version "3"; tag "Ensembl_canonical";
20	ensembl	exon	37563804	37563871	0	+	.	gene_id "ENSRNOG00000000811"; gene_version "9"; transcript_id "ENSRNOT00000001075"; transcript_version "7"; exon_number "3"; gene_name "Pkib"; gene_source "ensembl"; gene_biotype "protein_coding"; transcript_name "Pkib-201"; transcript_source "ensembl"; transcript_biotype "protein_coding"; exon_id "ENSRNOE00000762804"; exon_version "1"; tag "Ensembl_canonical";
20	ensembl	CDS	37563804	37563871	0	+	0	gene_id "ENSRNOG00000000811"; gene_version "9"; transcript_id "ENSRNOT00000001075"; transcript_version "7"; exon_number "3"; gene_name "Pkib"; gene_source "ensembl"; gene_biotype "protein_coding"; transcript_name "Pkib-201"; transcript_source "ensembl"; transcript_biotype "protein_coding"; protein_id "ENSRNOP00000001075"; protein_version "3"; tag "Ensembl_canonical";
20	ensembl	exon	37563804	37563871	0	+	.	gene_id "ENSRNOG00000000811"; gene_version "9"; transcript_id "ENSRNOT00000082043"; transcript_version "3"; exon_number "3"; gene_name "Pkib"; gene_source "ensembl"; gene_biotype "protein_coding"; transcript_name "Pkib-202"; transcript_source "ensembl"; transcript_biotype "protein_coding"; exon_id "ENSRNOE00000738747"; exon_version "1";
20	ensembl	five_prime_utr	37563804	37563871	0	+	.	gene_id "ENSRNOG00000000811"; gene_version "9"; transcript_id "ENSRNOT00000082043"; transcript_version "3"; gene_name "Pkib"; gene_source "ensembl"; gene_biotype "protein_coding"; transcript_name "Pkib-202"; transcript_source "ensembl"; transcript_biotype "protein_coding";
20	ENSEMBL114_rn	exon	37563804	37563871	48.2028660206575	+	.	gene_id "ENSRNOG00000000811"; transcript_id "ENSRNOG00000000811_tx_2"; exon_id "20_37563804_37563871_+"; exonnum "3"; txlen "1297";
20	ENSEMBL114_rn	exon	37563804	37563871	47.6244862894992	+	.	gene_id "ENSRNOG00000000811"; transcript_id "ENSRNOG00000000811_tx_3"; exon_id "20_37563804_37563871_+"; exonnum "3"; txlen "1135";
20	ENSEMBL114_rn	exon	37563804	37563871	9.66092333476472	+	.	gene_id "ENSRNOG00000000811"; transcript_id "ENSRNOG00000000811_tx_4"; exon_id "20_37563804_37563871_+"; exonnum "3"; txlen "1240";
20	sraer114_mid	exon	37579696	37579800	48.2028660206575	+	.	gene_id "ENSRNOG00000000811"; transcript_id "ENSRNOG00000000811_tx_2"; exon_id "20_37579696_37579800_+"; exonnum "4"; txlen "1297";
20	sraer114_mid	exon	37579696	37579800	9.66092333476472	+	.	gene_id "ENSRNOG00000000811"; transcript_id "ENSRNOG00000000811_tx_4"; exon_id "20_37579696_37579800_+"; exonnum "4"; txlen "1240";
20	ensembl	five_prime_utr	37579696	37581216	0	+	.	gene_id "ENSRNOG00000000811"; gene_version "9"; transcript_id "ENSRNOT00000082043"; transcript_version "3"; gene_name "Pkib"; gene_source "ensembl"; gene_biotype "protein_coding"; transcript_name "Pkib-202"; transcript_source "ensembl"; transcript_biotype "protein_coding";
20	ensembl	exon	37579696	37581238	0	+	.	gene_id "ENSRNOG00000000811"; gene_version "9"; transcript_id "ENSRNOT00000082043"; transcript_version "3"; exon_number "4"; gene_name "Pkib"; gene_source "ensembl"; gene_biotype "protein_coding"; transcript_name "Pkib-202"; transcript_source "ensembl"; transcript_biotype "protein_coding"; exon_id "ENSRNOE00000716870"; exon_version "1";
20	ensembl	start_codon	37581217	37581219	0	+	0	gene_id "ENSRNOG00000000811"; gene_version "9"; transcript_id "ENSRNOT00000082043"; transcript_version "3"; exon_number "4"; gene_name "Pkib"; gene_source "ensembl"; gene_biotype "protein_coding"; transcript_name "Pkib-202"; transcript_source "ensembl"; transcript_biotype "protein_coding";
20	ensembl	CDS	37581217	37581238	0	+	0	gene_id "ENSRNOG00000000811"; gene_version "9"; transcript_id "ENSRNOT00000082043"; transcript_version "3"; exon_number "4"; gene_name "Pkib"; gene_source "ensembl"; gene_biotype "protein_coding"; transcript_name "Pkib-202"; transcript_source "ensembl"; transcript_biotype "protein_coding"; protein_id "ENSRNOP00000072523"; protein_version "2";
20	ensembl	exon	37598251	37598427	0	+	.	gene_id "ENSRNOG00000000811"; gene_version "9"; transcript_id "ENSRNOT00000082043"; transcript_version "3"; exon_number "5"; gene_name "Pkib"; gene_source "ensembl"; gene_biotype "protein_coding"; transcript_name "Pkib-202"; transcript_source "ensembl"; transcript_biotype "protein_coding"; exon_id "ENSRNOE00000508524"; exon_version "1";
20	ensembl	CDS	37598251	37598427	0	+	2	gene_id "ENSRNOG00000000811"; gene_version "9"; transcript_id "ENSRNOT00000082043"; transcript_version "3"; exon_number "5"; gene_name "Pkib"; gene_source "ensembl"; gene_biotype "protein_coding"; transcript_name "Pkib-202"; transcript_source "ensembl"; transcript_biotype "protein_coding"; protein_id "ENSRNOP00000072523"; protein_version "2";
20	ENSEMBL114_rn	exon	37598251	37598427	48.2028660206575	+	.	gene_id "ENSRNOG00000000811"; transcript_id "ENSRNOG00000000811_tx_2"; exon_id "20_37598251_37598427_+"; exonnum "5"; txlen "1297";
20	ENSEMBL114_rn	exon	37598251	37598427	47.6244862894992	+	.	gene_id "ENSRNOG00000000811"; transcript_id "ENSRNOG00000000811_tx_3"; exon_id "20_37598251_37598427_+"; exonnum "4"; txlen "1135";
20	ENSEMBL114_rn	exon	37598251	37598427	9.66092333476472	+	.	gene_id "ENSRNOG00000000811"; transcript_id "ENSRNOG00000000811_tx_4"; exon_id "20_37598251_37598427_+"; exonnum "5"; txlen "1240";
20	ensembl	exon	37598306	37598427	0	+	.	gene_id "ENSRNOG00000000811"; gene_version "9"; transcript_id "ENSRNOT00000001075"; transcript_version "7"; exon_number "4"; gene_name "Pkib"; gene_source "ensembl"; gene_biotype "protein_coding"; transcript_name "Pkib-201"; transcript_source "ensembl"; transcript_biotype "protein_coding"; exon_id "ENSRNOE00000482175"; exon_version "2"; tag "Ensembl_canonical";
20	ensembl	CDS	37598306	37598427	0	+	1	gene_id "ENSRNOG00000000811"; gene_version "9"; transcript_id "ENSRNOT00000001075"; transcript_version "7"; exon_number "4"; gene_name "Pkib"; gene_source "ensembl"; gene_biotype "protein_coding"; transcript_name "Pkib-201"; transcript_source "ensembl"; transcript_biotype "protein_coding"; protein_id "ENSRNOP00000001075"; protein_version "3"; tag "Ensembl_canonical";
20	ensembl	CDS	37607658	37607722	0	+	2	gene_id "ENSRNOG00000000811"; gene_version "9"; transcript_id "ENSRNOT00000001075"; transcript_version "7"; exon_number "5"; gene_name "Pkib"; gene_source "ensembl"; gene_biotype "protein_coding"; transcript_name "Pkib-201"; transcript_source "ensembl"; transcript_biotype "protein_coding"; protein_id "ENSRNOP00000001075"; protein_version "3"; tag "Ensembl_canonical";
20	ensembl	CDS	37607658	37607722	0	+	2	gene_id "ENSRNOG00000000811"; gene_version "9"; transcript_id "ENSRNOT00000082043"; transcript_version "3"; exon_number "6"; gene_name "Pkib"; gene_source "ensembl"; gene_biotype "protein_coding"; transcript_name "Pkib-202"; transcript_source "ensembl"; transcript_biotype "protein_coding"; protein_id "ENSRNOP00000072523"; protein_version "2";
20	ensembl	exon	37607658	37608401	0	+	.	gene_id "ENSRNOG00000000811"; gene_version "9"; transcript_id "ENSRNOT00000001075"; transcript_version "7"; exon_number "5"; gene_name "Pkib"; gene_source "ensembl"; gene_biotype "protein_coding"; transcript_name "Pkib-201"; transcript_source "ensembl"; transcript_biotype "protein_coding"; exon_id "ENSRNOE00000650366"; exon_version "2"; tag "Ensembl_canonical";
20	ensembl	exon	37607658	37608401	0	+	.	gene_id "ENSRNOG00000000811"; gene_version "9"; transcript_id "ENSRNOT00000082043"; transcript_version "3"; exon_number "6"; gene_name "Pkib"; gene_source "ensembl"; gene_biotype "protein_coding"; transcript_name "Pkib-202"; transcript_source "ensembl"; transcript_biotype "protein_coding"; exon_id "ENSRNOE00000650366"; exon_version "2";
20	ENSEMBL114_rn	exon	37607658	37608401	48.2028660206575	+	.	gene_id "ENSRNOG00000000811"; transcript_id "ENSRNOG00000000811_tx_2"; exon_id "20_37607658_37608401_+"; exonnum "6"; txlen "1297";
20	ENSEMBL114_rn	exon	37607658	37608401	47.6244862894992	+	.	gene_id "ENSRNOG00000000811"; transcript_id "ENSRNOG00000000811_tx_3"; exon_id "20_37607658_37608401_+"; exonnum "5"; txlen "1135";
20	ENSEMBL114_rn	exon	37607658	37608401	9.66092333476472	+	.	gene_id "ENSRNOG00000000811"; transcript_id "ENSRNOG00000000811_tx_4"; exon_id "20_37607658_37608401_+"; exonnum "6"; txlen "1240";
20	ensembl	stop_codon	37607723	37607725	0	+	0	gene_id "ENSRNOG00000000811"; gene_version "9"; transcript_id "ENSRNOT00000001075"; transcript_version "7"; exon_number "5"; gene_name "Pkib"; gene_source "ensembl"; gene_biotype "protein_coding"; transcript_name "Pkib-201"; transcript_source "ensembl"; transcript_biotype "protein_coding"; tag "Ensembl_canonical";
20	ensembl	stop_codon	37607723	37607725	0	+	0	gene_id "ENSRNOG00000000811"; gene_version "9"; transcript_id "ENSRNOT00000082043"; transcript_version "3"; exon_number "6"; gene_name "Pkib"; gene_source "ensembl"; gene_biotype "protein_coding"; transcript_name "Pkib-202"; transcript_source "ensembl"; transcript_biotype "protein_coding";
20	ensembl	three_prime_utr	37607726	37608401	0	+	.	gene_id "ENSRNOG00000000811"; gene_version "9"; transcript_id "ENSRNOT00000001075"; transcript_version "7"; gene_name "Pkib"; gene_source "ensembl"; gene_biotype "protein_coding"; transcript_name "Pkib-201"; transcript_source "ensembl"; transcript_biotype "protein_coding"; tag "Ensembl_canonical";
20	ensembl	three_prime_utr	37607726	37608401	0	+	.	gene_id "ENSRNOG00000000811"; gene_version "9"; transcript_id "ENSRNOT00000082043"; transcript_version "3"; gene_name "Pkib"; gene_source "ensembl"; gene_biotype "protein_coding"; transcript_name "Pkib-202"; transcript_source "ensembl"; transcript_biotype "protein_coding";
20	sraer114_es	exon	37651063	37651290	0.335467917775779	+	.	gene_id "ENSRNOG00000000814"; transcript_id "ENSRNOG00000000814_tx_2"; exon_id "20_37651063_37651290_+"; exonnum "1"; txlen "919";
20	sraer114_mid	exon	37651584	37651671	0.335467917775779	+	.	gene_id "ENSRNOG00000000814"; transcript_id "ENSRNOG00000000814_tx_2"; exon_id "20_37651584_37651671_+"; exonnum "2"; txlen "919";
20	ensembl	five_prime_utr	37669601	37669686	0	+	.	gene_id "ENSRNOG00000000814"; gene_version "7"; transcript_id "ENSRNOT00000001079"; transcript_version "7"; gene_name "Fabp7"; gene_source "ensembl"; gene_biotype "protein_coding"; transcript_name "Fabp7-201"; transcript_source "ensembl"; transcript_biotype "protein_coding"; tag "Ensembl_canonical";
20	ensembl	exon	37669601	37669759	0	+	.	gene_id "ENSRNOG00000000814"; gene_version "7"; transcript_id "ENSRNOT00000001079"; transcript_version "7"; exon_number "1"; gene_name "Fabp7"; gene_source "ensembl"; gene_biotype "protein_coding"; transcript_name "Fabp7-201"; transcript_source "ensembl"; transcript_biotype "protein_coding"; exon_id "ENSRNOE00000006720"; exon_version "7"; tag "Ensembl_canonical";
20	ensembl	gene	37669601	37675907	0	+	.	gene_id "ENSRNOG00000000814"; gene_version "7"; gene_name "Fabp7"; gene_source "ensembl"; gene_biotype "protein_coding";
20	ensembl	transcript	37669601	37675907	0	+	.	gene_id "ENSRNOG00000000814"; gene_version "7"; transcript_id "ENSRNOT00000001079"; transcript_version "7"; gene_name "Fabp7"; gene_source "ensembl"; gene_biotype "protein_coding"; transcript_name "Fabp7-201"; transcript_source "ensembl"; transcript_biotype "protein_coding"; tag "Ensembl_canonical";
20	ensembl	five_prime_utr	37669630	37670130	0	+	.	gene_id "ENSRNOG00000000814"; gene_version "7"; transcript_id "ENSRNOT00000117243"; transcript_version "2"; gene_name "Fabp7"; gene_source "ensembl"; gene_biotype "protein_coding"; transcript_name "Fabp7-202"; transcript_source "ensembl"; transcript_biotype "protein_coding";
20	ensembl	exon	37669630	37670367	0	+	.	gene_id "ENSRNOG00000000814"; gene_version "7"; transcript_id "ENSRNOT00000117243"; transcript_version "2"; exon_number "1"; gene_name "Fabp7"; gene_source "ensembl"; gene_biotype "protein_coding"; transcript_name "Fabp7-202"; transcript_source "ensembl"; transcript_biotype "protein_coding"; exon_id "ENSRNOE00000591010"; exon_version "1";
20	ensembl	transcript	37669630	37673293	0	+	.	gene_id "ENSRNOG00000000814"; gene_version "7"; transcript_id "ENSRNOT00000117243"; transcript_version "2"; gene_name "Fabp7"; gene_source "ensembl"; gene_biotype "protein_coding"; transcript_name "Fabp7-202"; transcript_source "ensembl"; transcript_biotype "protein_coding";
20	ensembl	start_codon	37669687	37669689	0	+	0	gene_id "ENSRNOG00000000814"; gene_version "7"; transcript_id "ENSRNOT00000001079"; transcript_version "7"; exon_number "1"; gene_name "Fabp7"; gene_source "ensembl"; gene_biotype "protein_coding"; transcript_name "Fabp7-201"; transcript_source "ensembl"; transcript_biotype "protein_coding"; tag "Ensembl_canonical";
20	ensembl	CDS	37669687	37669759	0	+	0	gene_id "ENSRNOG00000000814"; gene_version "7"; transcript_id "ENSRNOT00000001079"; transcript_version "7"; exon_number "1"; gene_name "Fabp7"; gene_source "ensembl"; gene_biotype "protein_coding"; transcript_name "Fabp7-201"; transcript_source "ensembl"; transcript_biotype "protein_coding"; protein_id "ENSRNOP00000001079"; protein_version "5"; tag "Ensembl_canonical";
20	ensembl	CDS	37670131	37670367	0	+	0	gene_id "ENSRNOG00000000814"; gene_version "7"; transcript_id "ENSRNOT00000117243"; transcript_version "2"; exon_number "1"; gene_name "Fabp7"; gene_source "ensembl"; gene_biotype "protein_coding"; transcript_name "Fabp7-202"; transcript_source "ensembl"; transcript_biotype "protein_coding"; protein_id "ENSRNOP00000085320"; protein_version "1";
20	ensembl	exon	37670195	37670367	0	+	.	gene_id "ENSRNOG00000000814"; gene_version "7"; transcript_id "ENSRNOT00000001079"; transcript_version "7"; exon_number "2"; gene_name "Fabp7"; gene_source "ensembl"; gene_biotype "protein_coding"; transcript_name "Fabp7-201"; transcript_source "ensembl"; transcript_biotype "protein_coding"; exon_id "ENSRNOE00000006726"; exon_version "1"; tag "Ensembl_canonical";
20	ensembl	CDS	37670195	37670367	0	+	2	gene_id "ENSRNOG00000000814"; gene_version "7"; transcript_id "ENSRNOT00000001079"; transcript_version "7"; exon_number "2"; gene_name "Fabp7"; gene_source "ensembl"; gene_biotype "protein_coding"; transcript_name "Fabp7-201"; transcript_source "ensembl"; transcript_biotype "protein_coding"; protein_id "ENSRNOP00000001079"; protein_version "5"; tag "Ensembl_canonical";
20	ENSEMBL114_rn	exon	37670195	37670367	0.335467917775779	+	.	gene_id "ENSRNOG00000000814"; transcript_id "ENSRNOG00000000814_tx_2"; exon_id "20_37670195_37670367_+"; exonnum "3"; txlen "919";
20	ensembl	exon	37671024	37671125	0	+	.	gene_id "ENSRNOG00000000814"; gene_version "7"; transcript_id "ENSRNOT00000117243"; transcript_version "2"; exon_number "2"; gene_name "Fabp7"; gene_source "ensembl"; gene_biotype "protein_coding"; transcript_name "Fabp7-202"; transcript_source "ensembl"; transcript_biotype "protein_coding"; exon_id "ENSRNOE00000006731"; exon_version "1";
20	ensembl	CDS	37671024	37671125	0	+	0	gene_id "ENSRNOG00000000814"; gene_version "7"; transcript_id "ENSRNOT00000117243"; transcript_version "2"; exon_number "2"; gene_name "Fabp7"; gene_source "ensembl"; gene_biotype "protein_coding"; transcript_name "Fabp7-202"; transcript_source "ensembl"; transcript_biotype "protein_coding"; protein_id "ENSRNOP00000085320"; protein_version "1";
20	ensembl	exon	37671024	37671125	0	+	.	gene_id "ENSRNOG00000000814"; gene_version "7"; transcript_id "ENSRNOT00000001079"; transcript_version "7"; exon_number "3"; gene_name "Fabp7"; gene_source "ensembl"; gene_biotype "protein_coding"; transcript_name "Fabp7-201"; transcript_source "ensembl"; transcript_biotype "protein_coding"; exon_id "ENSRNOE00000006731"; exon_version "1"; tag "Ensembl_canonical";
20	ensembl	CDS	37671024	37671125	0	+	0	gene_id "ENSRNOG00000000814"; gene_version "7"; transcript_id "ENSRNOT00000001079"; transcript_version "7"; exon_number "3"; gene_name "Fabp7"; gene_source "ensembl"; gene_biotype "protein_coding"; transcript_name "Fabp7-201"; transcript_source "ensembl"; transcript_biotype "protein_coding"; protein_id "ENSRNOP00000001079"; protein_version "5"; tag "Ensembl_canonical";
20	ENSEMBL114_rn	exon	37671024	37671125	0.335467917775779	+	.	gene_id "ENSRNOG00000000814"; transcript_id "ENSRNOG00000000814_tx_2"; exon_id "20_37671024_37671125_+"; exonnum "4"; txlen "919";
20	ensembl	CDS	37672966	37673013	0	+	0	gene_id "ENSRNOG00000000814"; gene_version "7"; transcript_id "ENSRNOT00000117243"; transcript_version "2"; exon_number "3"; gene_name "Fabp7"; gene_source "ensembl"; gene_biotype "protein_coding"; transcript_name "Fabp7-202"; transcript_source "ensembl"; transcript_biotype "protein_coding"; protein_id "ENSRNOP00000085320"; protein_version "1";
20	ensembl	exon	37672966	37673293	0	+	.	gene_id "ENSRNOG00000000814"; gene_version "7"; transcript_id "ENSRNOT00000117243"; transcript_version "2"; exon_number "3"; gene_name "Fabp7"; gene_source "ensembl"; gene_biotype "protein_coding"; transcript_name "Fabp7-202"; transcript_source "ensembl"; transcript_biotype "protein_coding"; exon_id "ENSRNOE00000006736"; exon_version "6";
20	ENSEMBL114_rn	exon	37672966	37673293	0.335467917775779	+	.	gene_id "ENSRNOG00000000814"; transcript_id "ENSRNOG00000000814_tx_2"; exon_id "20_37672966_37673293_+"; exonnum "5"; txlen "919";
20	ensembl	stop_codon	37673014	37673016	0	+	0	gene_id "ENSRNOG00000000814"; gene_version "7"; transcript_id "ENSRNOT00000117243"; transcript_version "2"; exon_number "3"; gene_name "Fabp7"; gene_source "ensembl"; gene_biotype "protein_coding"; transcript_name "Fabp7-202"; transcript_source "ensembl"; transcript_biotype "protein_coding";
20	ensembl	three_prime_utr	37673017	37673293	0	+	.	gene_id "ENSRNOG00000000814"; gene_version "7"; transcript_id "ENSRNOT00000117243"; transcript_version "2"; gene_name "Fabp7"; gene_source "ensembl"; gene_biotype "protein_coding"; transcript_name "Fabp7-202"; transcript_source "ensembl"; transcript_biotype "protein_coding";
20	ensembl	CDS	37675547	37675621	0	+	0	gene_id "ENSRNOG00000000814"; gene_version "7"; transcript_id "ENSRNOT00000001079"; transcript_version "7"; exon_number "4"; gene_name "Fabp7"; gene_source "ensembl"; gene_biotype "protein_coding"; transcript_name "Fabp7-201"; transcript_source "ensembl"; transcript_biotype "protein_coding"; protein_id "ENSRNOP00000001079"; protein_version "5"; tag "Ensembl_canonical";
20	ensembl	exon	37675547	37675907	0	+	.	gene_id "ENSRNOG00000000814"; gene_version "7"; transcript_id "ENSRNOT00000001079"; transcript_version "7"; exon_number "4"; gene_name "Fabp7"; gene_source "ensembl"; gene_biotype "protein_coding"; transcript_name "Fabp7-201"; transcript_source "ensembl"; transcript_biotype "protein_coding"; exon_id "ENSRNOE00000732132"; exon_version "1"; tag "Ensembl_canonical";
20	ensembl	stop_codon	37675622	37675624	0	+	0	gene_id "ENSRNOG00000000814"; gene_version "7"; transcript_id "ENSRNOT00000001079"; transcript_version "7"; exon_number "4"; gene_name "Fabp7"; gene_source "ensembl"; gene_biotype "protein_coding"; transcript_name "Fabp7-201"; transcript_source "ensembl"; transcript_biotype "protein_coding"; tag "Ensembl_canonical";
20	ensembl	three_prime_utr	37675625	37675907	0	+	.	gene_id "ENSRNOG00000000814"; gene_version "7"; transcript_id "ENSRNOT00000001079"; transcript_version "7"; gene_name "Fabp7"; gene_source "ensembl"; gene_biotype "protein_coding"; transcript_name "Fabp7-201"; transcript_source "ensembl"; transcript_biotype "protein_coding"; tag "Ensembl_canonical";
20	ensembl	five_prime_utr	37678964	37679017	0	+	.	gene_id "ENSRNOG00000066945"; gene_version "2"; transcript_id "ENSRNOT00000113155"; transcript_version "2"; gene_name "Smpdl3a"; gene_source "ensembl"; gene_biotype "protein_coding"; transcript_name "Smpdl3a-201"; transcript_source "ensembl"; transcript_biotype "protein_coding"; tag "Ensembl_canonical";
20	ensembl	exon	37678964	37679120	0	+	.	gene_id "ENSRNOG00000066945"; gene_version "2"; transcript_id "ENSRNOT00000113155"; transcript_version "2"; exon_number "1"; gene_name "Smpdl3a"; gene_source "ensembl"; gene_biotype "protein_coding"; transcript_name "Smpdl3a-201"; transcript_source "ensembl"; transcript_biotype "protein_coding"; exon_id "ENSRNOE00000322551"; exon_version "4"; tag "Ensembl_canonical";
20	ensembl	gene	37678964	37704260	0	+	.	gene_id "ENSRNOG00000066945"; gene_version "2"; gene_name "Smpdl3a"; gene_source "ensembl"; gene_biotype "protein_coding";
20	ensembl	transcript	37678964	37704260	0	+	.	gene_id "ENSRNOG00000066945"; gene_version "2"; transcript_id "ENSRNOT00000113155"; transcript_version "2"; gene_name "Smpdl3a"; gene_source "ensembl"; gene_biotype "protein_coding"; transcript_name "Smpdl3a-201"; transcript_source "ensembl"; transcript_biotype "protein_coding"; tag "Ensembl_canonical";
20	ensembl	start_codon	37679018	37679020	0	+	0	gene_id "ENSRNOG00000066945"; gene_version "2"; transcript_id "ENSRNOT00000113155"; transcript_version "2"; exon_number "1"; gene_name "Smpdl3a"; gene_source "ensembl"; gene_biotype "protein_coding"; transcript_name "Smpdl3a-201"; transcript_source "ensembl"; transcript_biotype "protein_coding"; tag "Ensembl_canonical";
20	ensembl	CDS	37679018	37679120	0	+	0	gene_id "ENSRNOG00000066945"; gene_version "2"; transcript_id "ENSRNOT00000113155"; transcript_version "2"; exon_number "1"; gene_name "Smpdl3a"; gene_source "ensembl"; gene_biotype "protein_coding"; transcript_name "Smpdl3a-201"; transcript_source "ensembl"; transcript_biotype "protein_coding"; protein_id "ENSRNOP00000105296"; protein_version "1"; tag "Ensembl_canonical";
20	ensembl	exon	37691956	37692169	0	+	.	gene_id "ENSRNOG00000066945"; gene_version "2"; transcript_id "ENSRNOT00000113155"; transcript_version "2"; exon_number "2"; gene_name "Smpdl3a"; gene_source "ensembl"; gene_biotype "protein_coding"; transcript_name "Smpdl3a-201"; transcript_source "ensembl"; transcript_biotype "protein_coding"; exon_id "ENSRNOE00000006762"; exon_version "2"; tag "Ensembl_canonical";
20	ensembl	CDS	37691956	37692169	0	+	2	gene_id "ENSRNOG00000066945"; gene_version "2"; transcript_id "ENSRNOT00000113155"; transcript_version "2"; exon_number "2"; gene_name "Smpdl3a"; gene_source "ensembl"; gene_biotype "protein_coding"; transcript_name "Smpdl3a-201"; transcript_source "ensembl"; transcript_biotype "protein_coding"; protein_id "ENSRNOP00000105296"; protein_version "1"; tag "Ensembl_canonical";
20	ensembl	exon	37693450	37693594	0	+	.	gene_id "ENSRNOG00000066945"; gene_version "2"; transcript_id "ENSRNOT00000113155"; transcript_version "2"; exon_number "3"; gene_name "Smpdl3a"; gene_source "ensembl"; gene_biotype "protein_coding"; transcript_name "Smpdl3a-201"; transcript_source "ensembl"; transcript_biotype "protein_coding"; exon_id "ENSRNOE00000006745"; exon_version "1"; tag "Ensembl_canonical";
20	ensembl	CDS	37693450	37693594	0	+	1	gene_id "ENSRNOG00000066945"; gene_version "2"; transcript_id "ENSRNOT00000113155"; transcript_version "2"; exon_number "3"; gene_name "Smpdl3a"; gene_source "ensembl"; gene_biotype "protein_coding"; transcript_name "Smpdl3a-201"; transcript_source "ensembl"; transcript_biotype "protein_coding"; protein_id "ENSRNOP00000105296"; protein_version "1"; tag "Ensembl_canonical";
20	ensembl	exon	37694260	37694356	0	+	.	gene_id "ENSRNOG00000066945"; gene_version "2"; transcript_id "ENSRNOT00000113155"; transcript_version "2"; exon_number "4"; gene_name "Smpdl3a"; gene_source "ensembl"; gene_biotype "protein_coding"; transcript_name "Smpdl3a-201"; transcript_source "ensembl"; transcript_biotype "protein_coding"; exon_id "ENSRNOE00000006747"; exon_version "1"; tag "Ensembl_canonical";
20	ensembl	CDS	37694260	37694356	0	+	0	gene_id "ENSRNOG00000066945"; gene_version "2"; transcript_id "ENSRNOT00000113155"; transcript_version "2"; exon_number "4"; gene_name "Smpdl3a"; gene_source "ensembl"; gene_biotype "protein_coding"; transcript_name "Smpdl3a-201"; transcript_source "ensembl"; transcript_biotype "protein_coding"; protein_id "ENSRNOP00000105296"; protein_version "1"; tag "Ensembl_canonical";
20	ensembl	exon	37698189	37698358	0	+	.	gene_id "ENSRNOG00000066945"; gene_version "2"; transcript_id "ENSRNOT00000113155"; transcript_version "2"; exon_number "5"; gene_name "Smpdl3a"; gene_source "ensembl"; gene_biotype "protein_coding"; transcript_name "Smpdl3a-201"; transcript_source "ensembl"; transcript_biotype "protein_coding"; exon_id "ENSRNOE00000006748"; exon_version "1"; tag "Ensembl_canonical";
20	ensembl	CDS	37698189	37698358	0	+	2	gene_id "ENSRNOG00000066945"; gene_version "2"; transcript_id "ENSRNOT00000113155"; transcript_version "2"; exon_number "5"; gene_name "Smpdl3a"; gene_source "ensembl"; gene_biotype "protein_coding"; transcript_name "Smpdl3a-201"; transcript_source "ensembl"; transcript_biotype "protein_coding"; protein_id "ENSRNOP00000105296"; protein_version "1"; tag "Ensembl_canonical";
20	ensembl	exon	37698724	37698904	0	+	.	gene_id "ENSRNOG00000066945"; gene_version "2"; transcript_id "ENSRNOT00000113155"; transcript_version "2"; exon_number "6"; gene_name "Smpdl3a"; gene_source "ensembl"; gene_biotype "protein_coding"; transcript_name "Smpdl3a-201"; transcript_source "ensembl"; transcript_biotype "protein_coding"; exon_id "ENSRNOE00000006765"; exon_version "1"; tag "Ensembl_canonical";
20	ensembl	CDS	37698724	37698904	0	+	0	gene_id "ENSRNOG00000066945"; gene_version "2"; transcript_id "ENSRNOT00000113155"; transcript_version "2"; exon_number "6"; gene_name "Smpdl3a"; gene_source "ensembl"; gene_biotype "protein_coding"; transcript_name "Smpdl3a-201"; transcript_source "ensembl"; transcript_biotype "protein_coding"; protein_id "ENSRNOP00000105296"; protein_version "1"; tag "Ensembl_canonical";
20	ensembl	exon	37700749	37700873	0	+	.	gene_id "ENSRNOG00000066945"; gene_version "2"; transcript_id "ENSRNOT00000113155"; transcript_version "2"; exon_number "7"; gene_name "Smpdl3a"; gene_source "ensembl"; gene_biotype "protein_coding"; transcript_name "Smpdl3a-201"; transcript_source "ensembl"; transcript_biotype "protein_coding"; exon_id "ENSRNOE00000006753"; exon_version "1"; tag "Ensembl_canonical";
20	ensembl	CDS	37700749	37700873	0	+	2	gene_id "ENSRNOG00000066945"; gene_version "2"; transcript_id "ENSRNOT00000113155"; transcript_version "2"; exon_number "7"; gene_name "Smpdl3a"; gene_source "ensembl"; gene_biotype "protein_coding"; transcript_name "Smpdl3a-201"; transcript_source "ensembl"; transcript_biotype "protein_coding"; protein_id "ENSRNOP00000105296"; protein_version "1"; tag "Ensembl_canonical";
20	ensembl	CDS	37701368	37701667	0	+	0	gene_id "ENSRNOG00000066945"; gene_version "2"; transcript_id "ENSRNOT00000113155"; transcript_version "2"; exon_number "8"; gene_name "Smpdl3a"; gene_source "ensembl"; gene_biotype "protein_coding"; transcript_name "Smpdl3a-201"; transcript_source "ensembl"; transcript_biotype "protein_coding"; protein_id "ENSRNOP00000105296"; protein_version "1"; tag "Ensembl_canonical";
20	ensembl	exon	37701368	37704260	0	+	.	gene_id "ENSRNOG00000066945"; gene_version "2"; transcript_id "ENSRNOT00000113155"; transcript_version "2"; exon_number "8"; gene_name "Smpdl3a"; gene_source "ensembl"; gene_biotype "protein_coding"; transcript_name "Smpdl3a-201"; transcript_source "ensembl"; transcript_biotype "protein_coding"; exon_id "ENSRNOE00000628832"; exon_version "2"; tag "Ensembl_canonical";
20	ensembl	stop_codon	37701668	37701670	0	+	0	gene_id "ENSRNOG00000066945"; gene_version "2"; transcript_id "ENSRNOT00000113155"; transcript_version "2"; exon_number "8"; gene_name "Smpdl3a"; gene_source "ensembl"; gene_biotype "protein_coding"; transcript_name "Smpdl3a-201"; transcript_source "ensembl"; transcript_biotype "protein_coding"; tag "Ensembl_canonical";
20	ensembl	three_prime_utr	37701671	37704260	0	+	.	gene_id "ENSRNOG00000066945"; gene_version "2"; transcript_id "ENSRNOT00000113155"; transcript_version "2"; gene_name "Smpdl3a"; gene_source "ensembl"; gene_biotype "protein_coding"; transcript_name "Smpdl3a-201"; transcript_source "ensembl"; transcript_biotype "protein_coding"; tag "Ensembl_canonical";
20	ensembl	five_prime_utr	39635135	39637065	0	+	.	gene_id "ENSRNOG00000000549"; gene_version "6"; transcript_id "ENSRNOT00000163860"; transcript_version "1"; gene_name "Tspyl1"; gene_source "ensembl"; gene_biotype "protein_coding"; transcript_name "Tspyl1-202"; transcript_source "ensembl"; transcript_biotype "protein_coding"; tag "Ensembl_canonical";
20	ensembl	exon	39635135	39638273	0	+	.	gene_id "ENSRNOG00000000549"; gene_version "6"; transcript_id "ENSRNOT00000163860"; transcript_version "1"; exon_number "1"; gene_name "Tspyl1"; gene_source "ensembl"; gene_biotype "protein_coding"; transcript_name "Tspyl1-202"; transcript_source "ensembl"; transcript_biotype "protein_coding"; exon_id "ENSRNOE00000752519"; exon_version "1"; tag "Ensembl_canonical";
20	ensembl	gene	39635135	39695333	0	+	.	gene_id "ENSRNOG00000000549"; gene_version "6"; gene_name "Tspyl1"; gene_source "ensembl"; gene_biotype "protein_coding";
20	ensembl	transcript	39635135	39695333	0	+	.	gene_id "ENSRNOG00000000549"; gene_version "6"; transcript_id "ENSRNOT00000163860"; transcript_version "1"; gene_name "Tspyl1"; gene_source "ensembl"; gene_biotype "protein_coding"; transcript_name "Tspyl1-202"; transcript_source "ensembl"; transcript_biotype "protein_coding"; tag "Ensembl_canonical";
20	ensembl	five_prime_utr	39636956	39637065	0	+	.	gene_id "ENSRNOG00000000549"; gene_version "6"; transcript_id "ENSRNOT00000000660"; transcript_version "6"; gene_name "Tspyl1"; gene_source "ensembl"; gene_biotype "protein_coding"; transcript_name "Tspyl1-201"; transcript_source "ensembl"; transcript_biotype "protein_coding";
20	ensembl	exon	39636956	39637344	0	+	.	gene_id "ENSRNOG00000000549"; gene_version "6"; transcript_id "ENSRNOT00000000660"; transcript_version "6"; exon_number "1"; gene_name "Tspyl1"; gene_source "ensembl"; gene_biotype "protein_coding"; transcript_name "Tspyl1-201"; transcript_source "ensembl"; transcript_biotype "protein_coding"; exon_id "ENSRNOE00000814306"; exon_version "1";
20	ensembl	transcript	39636956	39639206	0	+	.	gene_id "ENSRNOG00000000549"; gene_version "6"; transcript_id "ENSRNOT00000000660"; transcript_version "6"; gene_name "Tspyl1"; gene_source "ensembl"; gene_biotype "protein_coding"; transcript_name "Tspyl1-201"; transcript_source "ensembl"; transcript_biotype "protein_coding";
20	ensembl	start_codon	39637066	39637068	0	+	0	gene_id "ENSRNOG00000000549"; gene_version "6"; transcript_id "ENSRNOT00000000660"; transcript_version "6"; exon_number "1"; gene_name "Tspyl1"; gene_source "ensembl"; gene_biotype "protein_coding"; transcript_name "Tspyl1-201"; transcript_source "ensembl"; transcript_biotype "protein_coding";
20	ensembl	start_codon	39637066	39637068	0	+	0	gene_id "ENSRNOG00000000549"; gene_version "6"; transcript_id "ENSRNOT00000163860"; transcript_version "1"; exon_number "1"; gene_name "Tspyl1"; gene_source "ensembl"; gene_biotype "protein_coding"; transcript_name "Tspyl1-202"; transcript_source "ensembl"; transcript_biotype "protein_coding"; tag "Ensembl_canonical";
20	ensembl	CDS	39637066	39637344	0	+	0	gene_id "ENSRNOG00000000549"; gene_version "6"; transcript_id "ENSRNOT00000000660"; transcript_version "6"; exon_number "1"; gene_name "Tspyl1"; gene_source "ensembl"; gene_biotype "protein_coding"; transcript_name "Tspyl1-201"; transcript_source "ensembl"; transcript_biotype "protein_coding"; protein_id "ENSRNOP00000111257"; protein_version "1";
20	ensembl	CDS	39637066	39638202	0	+	0	gene_id "ENSRNOG00000000549"; gene_version "6"; transcript_id "ENSRNOT00000163860"; transcript_version "1"; exon_number "1"; gene_name "Tspyl1"; gene_source "ensembl"; gene_biotype "protein_coding"; transcript_name "Tspyl1-202"; transcript_source "ensembl"; transcript_biotype "protein_coding"; protein_id "ENSRNOP00000105585"; protein_version "1"; tag "Ensembl_canonical";
20	ensembl	CDS	39637369	39638202	0	+	0	gene_id "ENSRNOG00000000549"; gene_version "6"; transcript_id "ENSRNOT00000000660"; transcript_version "6"; exon_number "2"; gene_name "Tspyl1"; gene_source "ensembl"; gene_biotype "protein_coding"; transcript_name "Tspyl1-201"; transcript_source "ensembl"; transcript_biotype "protein_coding"; protein_id "ENSRNOP00000111257"; protein_version "1";
20	ensembl	exon	39637369	39639206	0	+	.	gene_id "ENSRNOG00000000549"; gene_version "6"; transcript_id "ENSRNOT00000000660"; transcript_version "6"; exon_number "2"; gene_name "Tspyl1"; gene_source "ensembl"; gene_biotype "protein_coding"; transcript_name "Tspyl1-201"; transcript_source "ensembl"; transcript_biotype "protein_coding"; exon_id "ENSRNOE00000004130"; exon_version "6";
20	ensembl	stop_codon	39638203	39638205	0	+	0	gene_id "ENSRNOG00000000549"; gene_version "6"; transcript_id "ENSRNOT00000000660"; transcript_version "6"; exon_number "2"; gene_name "Tspyl1"; gene_source "ensembl"; gene_biotype "protein_coding"; transcript_name "Tspyl1-201"; transcript_source "ensembl"; transcript_biotype "protein_coding";
20	ensembl	stop_codon	39638203	39638205	0	+	0	gene_id "ENSRNOG00000000549"; gene_version "6"; transcript_id "ENSRNOT00000163860"; transcript_version "1"; exon_number "1"; gene_name "Tspyl1"; gene_source "ensembl"; gene_biotype "protein_coding"; transcript_name "Tspyl1-202"; transcript_source "ensembl"; transcript_biotype "protein_coding"; tag "Ensembl_canonical";
20	ensembl	three_prime_utr	39638206	39638273	0	+	.	gene_id "ENSRNOG00000000549"; gene_version "6"; transcript_id "ENSRNOT00000163860"; transcript_version "1"; gene_name "Tspyl1"; gene_source "ensembl"; gene_biotype "protein_coding"; transcript_name "Tspyl1-202"; transcript_source "ensembl"; transcript_biotype "protein_coding"; tag "Ensembl_canonical";
20	ensembl	three_prime_utr	39638206	39639206	0	+	.	gene_id "ENSRNOG00000000549"; gene_version "6"; transcript_id "ENSRNOT00000000660"; transcript_version "6"; gene_name "Tspyl1"; gene_source "ensembl"; gene_biotype "protein_coding"; transcript_name "Tspyl1-201"; transcript_source "ensembl"; transcript_biotype "protein_coding";
20	ensembl	five_prime_utr	39653604	39653844	0	+	.	gene_id "ENSRNOG00000082577"; gene_version "1"; transcript_id "ENSRNOT00000155192"; transcript_version "1"; gene_name "Tspyl4"; gene_source "ensembl"; gene_biotype "protein_coding"; transcript_name "Tspyl4-201"; transcript_source "ensembl"; transcript_biotype "protein_coding"; tag "Ensembl_canonical";
20	ensembl	exon	39653604	39655867	0	+	.	gene_id "ENSRNOG00000082577"; gene_version "1"; transcript_id "ENSRNOT00000155192"; transcript_version "1"; exon_number "1"; gene_name "Tspyl4"; gene_source "ensembl"; gene_biotype "protein_coding"; transcript_name "Tspyl4-201"; transcript_source "ensembl"; transcript_biotype "protein_coding"; exon_id "ENSRNOE00000817627"; exon_version "1"; tag "Ensembl_canonical";
20	ensembl	gene	39653604	39664566	0	+	.	gene_id "ENSRNOG00000082577"; gene_version "1"; gene_name "Tspyl4"; gene_source "ensembl"; gene_biotype "protein_coding";
20	ensembl	transcript	39653604	39664566	0	+	.	gene_id "ENSRNOG00000082577"; gene_version "1"; transcript_id "ENSRNOT00000155192"; transcript_version "1"; gene_name "Tspyl4"; gene_source "ensembl"; gene_biotype "protein_coding"; transcript_name "Tspyl4-201"; transcript_source "ensembl"; transcript_biotype "protein_coding"; tag "Ensembl_canonical";
20	ensembl	five_prime_utr	39653660	39653844	0	+	.	gene_id "ENSRNOG00000082577"; gene_version "1"; transcript_id "ENSRNOT00000170361"; transcript_version "1"; gene_name "Tspyl4"; gene_source "ensembl"; gene_biotype "protein_coding"; transcript_name "Tspyl4-202"; transcript_source "ensembl"; transcript_biotype "protein_coding";
20	ensembl	exon	39653660	39654004	0	+	.	gene_id "ENSRNOG00000082577"; gene_version "1"; transcript_id "ENSRNOT00000170361"; transcript_version "1"; exon_number "1"; gene_name "Tspyl4"; gene_source "ensembl"; gene_biotype "protein_coding"; transcript_name "Tspyl4-202"; transcript_source "ensembl"; transcript_biotype "protein_coding"; exon_id "ENSRNOE00000703671"; exon_version "1";
20	ensembl	transcript	39653660	39656069	0	+	.	gene_id "ENSRNOG00000082577"; gene_version "1"; transcript_id "ENSRNOT00000170361"; transcript_version "1"; gene_name "Tspyl4"; gene_source "ensembl"; gene_biotype "protein_coding"; transcript_name "Tspyl4-202"; transcript_source "ensembl"; transcript_biotype "protein_coding";
20	ensembl	start_codon	39653845	39653847	0	+	0	gene_id "ENSRNOG00000082577"; gene_version "1"; transcript_id "ENSRNOT00000170361"; transcript_version "1"; exon_number "1"; gene_name "Tspyl4"; gene_source "ensembl"; gene_biotype "protein_coding"; transcript_name "Tspyl4-202"; transcript_source "ensembl"; transcript_biotype "protein_coding";
20	ensembl	start_codon	39653845	39653847	0	+	0	gene_id "ENSRNOG00000082577"; gene_version "1"; transcript_id "ENSRNOT00000155192"; transcript_version "1"; exon_number "1"; gene_name "Tspyl4"; gene_source "ensembl"; gene_biotype "protein_coding"; transcript_name "Tspyl4-201"; transcript_source "ensembl"; transcript_biotype "protein_coding"; tag "Ensembl_canonical";
20	ensembl	CDS	39653845	39654004	0	+	0	gene_id "ENSRNOG00000082577"; gene_version "1"; transcript_id "ENSRNOT00000170361"; transcript_version "1"; exon_number "1"; gene_name "Tspyl4"; gene_source "ensembl"; gene_biotype "protein_coding"; transcript_name "Tspyl4-202"; transcript_source "ensembl"; transcript_biotype "protein_coding"; protein_id "ENSRNOP00000104433"; protein_version "1";
20	ensembl	CDS	39653845	39655065	0	+	0	gene_id "ENSRNOG00000082577"; gene_version "1"; transcript_id "ENSRNOT00000155192"; transcript_version "1"; exon_number "1"; gene_name "Tspyl4"; gene_source "ensembl"; gene_biotype "protein_coding"; transcript_name "Tspyl4-201"; transcript_source "ensembl"; transcript_biotype "protein_coding"; protein_id "ENSRNOP00000110563"; protein_version "1"; tag "Ensembl_canonical";
20	ensembl	CDS	39654086	39655065	0	+	2	gene_id "ENSRNOG00000082577"; gene_version "1"; transcript_id "ENSRNOT00000170361"; transcript_version "1"; exon_number "2"; gene_name "Tspyl4"; gene_source "ensembl"; gene_biotype "protein_coding"; transcript_name "Tspyl4-202"; transcript_source "ensembl"; transcript_biotype "protein_coding"; protein_id "ENSRNOP00000104433"; protein_version "1";
20	ensembl	exon	39654086	39656069	0	+	.	gene_id "ENSRNOG00000082577"; gene_version "1"; transcript_id "ENSRNOT00000170361"; transcript_version "1"; exon_number "2"; gene_name "Tspyl4"; gene_source "ensembl"; gene_biotype "protein_coding"; transcript_name "Tspyl4-202"; transcript_source "ensembl"; transcript_biotype "protein_coding"; exon_id "ENSRNOE00000763461"; exon_version "1";
20	ensembl	stop_codon	39655066	39655068	0	+	0	gene_id "ENSRNOG00000082577"; gene_version "1"; transcript_id "ENSRNOT00000170361"; transcript_version "1"; exon_number "2"; gene_name "Tspyl4"; gene_source "ensembl"; gene_biotype "protein_coding"; transcript_name "Tspyl4-202"; transcript_source "ensembl"; transcript_biotype "protein_coding";
20	ensembl	stop_codon	39655066	39655068	0	+	0	gene_id "ENSRNOG00000082577"; gene_version "1"; transcript_id "ENSRNOT00000155192"; transcript_version "1"; exon_number "1"; gene_name "Tspyl4"; gene_source "ensembl"; gene_biotype "protein_coding"; transcript_name "Tspyl4-201"; transcript_source "ensembl"; transcript_biotype "protein_coding"; tag "Ensembl_canonical";
20	ensembl	three_prime_utr	39655069	39655867	0	+	.	gene_id "ENSRNOG00000082577"; gene_version "1"; transcript_id "ENSRNOT00000155192"; transcript_version "1"; gene_name "Tspyl4"; gene_source "ensembl"; gene_biotype "protein_coding"; transcript_name "Tspyl4-201"; transcript_source "ensembl"; transcript_biotype "protein_coding"; tag "Ensembl_canonical";
20	ensembl	three_prime_utr	39655069	39656069	0	+	.	gene_id "ENSRNOG00000082577"; gene_version "1"; transcript_id "ENSRNOT00000170361"; transcript_version "1"; gene_name "Tspyl4"; gene_source "ensembl"; gene_biotype "protein_coding"; transcript_name "Tspyl4-202"; transcript_source "ensembl"; transcript_biotype "protein_coding";
20	ensembl	exon	39656438	39664566	0	+	.	gene_id "ENSRNOG00000082577"; gene_version "1"; transcript_id "ENSRNOT00000155192"; transcript_version "1"; exon_number "2"; gene_name "Tspyl4"; gene_source "ensembl"; gene_biotype "protein_coding"; transcript_name "Tspyl4-201"; transcript_source "ensembl"; transcript_biotype "protein_coding"; exon_id "ENSRNOE00000803575"; exon_version "1"; tag "Ensembl_canonical";
20	ensembl	three_prime_utr	39656438	39664566	0	+	.	gene_id "ENSRNOG00000082577"; gene_version "1"; transcript_id "ENSRNOT00000155192"; transcript_version "1"; gene_name "Tspyl4"; gene_source "ensembl"; gene_biotype "protein_coding"; transcript_name "Tspyl4-201"; transcript_source "ensembl"; transcript_biotype "protein_coding"; tag "Ensembl_canonical";
20	ensembl	exon	39694910	39695333	0	+	.	gene_id "ENSRNOG00000000549"; gene_version "6"; transcript_id "ENSRNOT00000163860"; transcript_version "1"; exon_number "2"; gene_name "Tspyl1"; gene_source "ensembl"; gene_biotype "protein_coding"; transcript_name "Tspyl1-202"; transcript_source "ensembl"; transcript_biotype "protein_coding"; exon_id "ENSRNOE00000804941"; exon_version "1"; tag "Ensembl_canonical";
20	ensembl	three_prime_utr	39694910	39695333	0	+	.	gene_id "ENSRNOG00000000549"; gene_version "6"; transcript_id "ENSRNOT00000163860"; transcript_version "1"; gene_name "Tspyl1"; gene_source "ensembl"; gene_biotype "protein_coding"; transcript_name "Tspyl1-202"; transcript_source "ensembl"; transcript_biotype "protein_coding"; tag "Ensembl_canonical";
20	sraer114_es	exon	39714042	39714189	0.362335823735337	+	.	gene_id "ENSRNOG00000051399"; transcript_id "ENSRNOG00000051399_tx_3"; exon_id "20_39714042_39714189_+"; exonnum "1"; txlen "3237";
20	ensembl	exon	39716822	39735757	0	+	.	gene_id "ENSRNOG00000051399"; gene_version "3"; transcript_id "ENSRNOT00000158262"; transcript_version "1"; exon_number "1"; gene_name "Col10a1"; gene_source "ensembl"; gene_biotype "protein_coding"; transcript_name "Col10a1-202"; transcript_source "ensembl"; transcript_biotype "protein_coding"; exon_id "ENSRNOE00000695545"; exon_version "1";
20	ensembl	five_prime_utr	39716822	39735757	0	+	.	gene_id "ENSRNOG00000051399"; gene_version "3"; transcript_id "ENSRNOT00000158262"; transcript_version "1"; gene_name "Col10a1"; gene_source "ensembl"; gene_biotype "protein_coding"; transcript_name "Col10a1-202"; transcript_source "ensembl"; transcript_biotype "protein_coding";
20	ensembl	gene	39716822	39751440	0	+	.	gene_id "ENSRNOG00000051399"; gene_version "3"; gene_name "Col10a1"; gene_source "ensembl"; gene_biotype "protein_coding";
20	ensembl	transcript	39716822	39751440	0	+	.	gene_id "ENSRNOG00000051399"; gene_version "3"; transcript_id "ENSRNOT00000158262"; transcript_version "1"; gene_name "Col10a1"; gene_source "ensembl"; gene_biotype "protein_coding"; transcript_name "Col10a1-202"; transcript_source "ensembl"; transcript_biotype "protein_coding";
20	ensembl	five_prime_utr	39735802	39741558	0	+	.	gene_id "ENSRNOG00000051399"; gene_version "3"; transcript_id "ENSRNOT00000158262"; transcript_version "1"; gene_name "Col10a1"; gene_source "ensembl"; gene_biotype "protein_coding"; transcript_name "Col10a1-202"; transcript_source "ensembl"; transcript_biotype "protein_coding";
20	ensembl	exon	39735802	39751440	0	+	.	gene_id "ENSRNOG00000051399"; gene_version "3"; transcript_id "ENSRNOT00000158262"; transcript_version "1"; exon_number "2"; gene_name "Col10a1"; gene_source "ensembl"; gene_biotype "protein_coding"; transcript_name "Col10a1-202"; transcript_source "ensembl"; transcript_biotype "protein_coding"; exon_id "ENSRNOE00000785733"; exon_version "1";
20	ensembl	exon	39737536	39737606	0	+	.	gene_id "ENSRNOG00000051399"; gene_version "3"; transcript_id "ENSRNOT00000081117"; transcript_version "3"; exon_number "1"; gene_name "Col10a1"; gene_source "ensembl"; gene_biotype "protein_coding"; transcript_name "Col10a1-201"; transcript_source "ensembl"; transcript_biotype "protein_coding"; exon_id "ENSRNOE00000626544"; exon_version "2"; tag "Ensembl_canonical";
20	ensembl	five_prime_utr	39737536	39737606	0	+	.	gene_id "ENSRNOG00000051399"; gene_version "3"; transcript_id "ENSRNOT00000081117"; transcript_version "3"; gene_name "Col10a1"; gene_source "ensembl"; gene_biotype "protein_coding"; transcript_name "Col10a1-201"; transcript_source "ensembl"; transcript_biotype "protein_coding"; tag "Ensembl_canonical";
20	ensembl	transcript	39737536	39744518	0	+	.	gene_id "ENSRNOG00000051399"; gene_version "3"; transcript_id "ENSRNOT00000081117"; transcript_version "3"; gene_name "Col10a1"; gene_source "ensembl"; gene_biotype "protein_coding"; transcript_name "Col10a1-201"; transcript_source "ensembl"; transcript_biotype "protein_coding"; tag "Ensembl_canonical";
20	ensembl	five_prime_utr	39738124	39738138	0	+	.	gene_id "ENSRNOG00000051399"; gene_version "3"; transcript_id "ENSRNOT00000081117"; transcript_version "3"; gene_name "Col10a1"; gene_source "ensembl"; gene_biotype "protein_coding"; transcript_name "Col10a1-201"; transcript_source "ensembl"; transcript_biotype "protein_coding"; tag "Ensembl_canonical";
20	ensembl	exon	39738124	39738292	0	+	.	gene_id "ENSRNOG00000051399"; gene_version "3"; transcript_id "ENSRNOT00000081117"; transcript_version "3"; exon_number "2"; gene_name "Col10a1"; gene_source "ensembl"; gene_biotype "protein_coding"; transcript_name "Col10a1-201"; transcript_source "ensembl"; transcript_biotype "protein_coding"; exon_id "ENSRNOE00000531148"; exon_version "2"; tag "Ensembl_canonical";
20	ENSEMBL114_rn	exon	39738124	39738292	0.362335823735337	+	.	gene_id "ENSRNOG00000051399"; transcript_id "ENSRNOG00000051399_tx_3"; exon_id "20_39738124_39738292_+"; exonnum "2"; txlen "3237";
20	ensembl	start_codon	39738139	39738141	0	+	0	gene_id "ENSRNOG00000051399"; gene_version "3"; transcript_id "ENSRNOT00000081117"; transcript_version "3"; exon_number "2"; gene_name "Col10a1"; gene_source "ensembl"; gene_biotype "protein_coding"; transcript_name "Col10a1-201"; transcript_source "ensembl"; transcript_biotype "protein_coding"; tag "Ensembl_canonical";
20	ensembl	CDS	39738139	39738292	0	+	0	gene_id "ENSRNOG00000051399"; gene_version "3"; transcript_id "ENSRNOT00000081117"; transcript_version "3"; exon_number "2"; gene_name "Col10a1"; gene_source "ensembl"; gene_biotype "protein_coding"; transcript_name "Col10a1-201"; transcript_source "ensembl"; transcript_biotype "protein_coding"; protein_id "ENSRNOP00000074127"; protein_version "1"; tag "Ensembl_canonical";
20	ensembl	start_codon	39741559	39741561	0	+	0	gene_id "ENSRNOG00000051399"; gene_version "3"; transcript_id "ENSRNOT00000158262"; transcript_version "1"; exon_number "2"; gene_name "Col10a1"; gene_source "ensembl"; gene_biotype "protein_coding"; transcript_name "Col10a1-202"; transcript_source "ensembl"; transcript_biotype "protein_coding";
20	ensembl	CDS	39741559	39743484	0	+	0	gene_id "ENSRNOG00000051399"; gene_version "3"; transcript_id "ENSRNOT00000158262"; transcript_version "1"; exon_number "2"; gene_name "Col10a1"; gene_source "ensembl"; gene_biotype "protein_coding"; transcript_name "Col10a1-202"; transcript_source "ensembl"; transcript_biotype "protein_coding"; protein_id "ENSRNOP00000100349"; protein_version "1";
20	ensembl	CDS	39741599	39743484	0	+	2	gene_id "ENSRNOG00000051399"; gene_version "3"; transcript_id "ENSRNOT00000081117"; transcript_version "3"; exon_number "3"; gene_name "Col10a1"; gene_source "ensembl"; gene_biotype "protein_coding"; transcript_name "Col10a1-201"; transcript_source "ensembl"; transcript_biotype "protein_coding"; protein_id "ENSRNOP00000074127"; protein_version "1"; tag "Ensembl_canonical";
20	ensembl	exon	39741599	39744518	0	+	.	gene_id "ENSRNOG00000051399"; gene_version "3"; transcript_id "ENSRNOT00000081117"; transcript_version "3"; exon_number "3"; gene_name "Col10a1"; gene_source "ensembl"; gene_biotype "protein_coding"; transcript_name "Col10a1-201"; transcript_source "ensembl"; transcript_biotype "protein_coding"; exon_id "ENSRNOE00000571374"; exon_version "3"; tag "Ensembl_canonical";
20	ENSEMBL114_rn	exon	39741599	39744518	0.362335823735337	+	.	gene_id "ENSRNOG00000051399"; transcript_id "ENSRNOG00000051399_tx_3"; exon_id "20_39741599_39744518_+"; exonnum "3"; txlen "3237";
20	ensembl	stop_codon	39743485	39743487	0	+	0	gene_id "ENSRNOG00000051399"; gene_version "3"; transcript_id "ENSRNOT00000081117"; transcript_version "3"; exon_number "3"; gene_name "Col10a1"; gene_source "ensembl"; gene_biotype "protein_coding"; transcript_name "Col10a1-201"; transcript_source "ensembl"; transcript_biotype "protein_coding"; tag "Ensembl_canonical";
20	ensembl	stop_codon	39743485	39743487	0	+	0	gene_id "ENSRNOG00000051399"; gene_version "3"; transcript_id "ENSRNOT00000158262"; transcript_version "1"; exon_number "2"; gene_name "Col10a1"; gene_source "ensembl"; gene_biotype "protein_coding"; transcript_name "Col10a1-202"; transcript_source "ensembl"; transcript_biotype "protein_coding";
20	ensembl	three_prime_utr	39743488	39744518	0	+	.	gene_id "ENSRNOG00000051399"; gene_version "3"; transcript_id "ENSRNOT00000081117"; transcript_version "3"; gene_name "Col10a1"; gene_source "ensembl"; gene_biotype "protein_coding"; transcript_name "Col10a1-201"; transcript_source "ensembl"; transcript_biotype "protein_coding"; tag "Ensembl_canonical";
20	ensembl	three_prime_utr	39743488	39751440	0	+	.	gene_id "ENSRNOG00000051399"; gene_version "3"; transcript_id "ENSRNOT00000158262"; transcript_version "1"; gene_name "Col10a1"; gene_source "ensembl"; gene_biotype "protein_coding"; transcript_name "Col10a1-202"; transcript_source "ensembl"; transcript_biotype "protein_coding";
20	sraer114_es	exon	39758851	39758966	0.114275095465791	+	.	gene_id "sraer114_gene_10966"; transcript_id "sraer114_gene_10966_tx_4"; exon_id "20_39758851_39758966_+"; exonnum "1"; txlen "1001";
20	sraer114_es	exon	39758851	39758966	0.0821978756859196	+	.	gene_id "sraer114_gene_10966"; transcript_id "sraer114_gene_10966_tx_5"; exon_id "20_39758851_39758966_+"; exonnum "1"; txlen "722";
20	sraer114_es	exon	39758851	39758966	0.0551327214966534	+	.	gene_id "sraer114_gene_10966"; transcript_id "sraer114_gene_10966_tx_6"; exon_id "20_39758851_39758966_+"; exonnum "1"; txlen "893";
20	sraer114_es	exon	39758851	39758966	0.0551327214966534	+	.	gene_id "sraer114_gene_10966"; transcript_id "sraer114_gene_10966_tx_7"; exon_id "20_39758851_39758966_+"; exonnum "1"; txlen "614";
20	sraer114_es	exon	39758851	39758966	0.0511230690241695	+	.	gene_id "sraer114_gene_10966"; transcript_id "sraer114_gene_10966_tx_8"; exon_id "20_39758851_39758966_+"; exonnum "1"; txlen "924";
20	sraer114_mid	exon	39762506	39762784	0.114275095465791	+	.	gene_id "sraer114_gene_10966"; transcript_id "sraer114_gene_10966_tx_4"; exon_id "20_39762506_39762784_+"; exonnum "2"; txlen "1001";
20	sraer114_mid	exon	39762506	39762784	0.0551327214966534	+	.	gene_id "sraer114_gene_10966"; transcript_id "sraer114_gene_10966_tx_6"; exon_id "20_39762506_39762784_+"; exonnum "2"; txlen "893";
20	sraer114_mid	exon	39762506	39762784	0.0511230690241695	+	.	gene_id "sraer114_gene_10966"; transcript_id "sraer114_gene_10966_tx_8"; exon_id "20_39762506_39762784_+"; exonnum "2"; txlen "924";
20	sraer114_es	exon	39763720	39764046	0.582217163273659	+	.	gene_id "sraer114_gene_10966"; transcript_id "sraer114_gene_10966_tx_1"; exon_id "20_39763720_39764046_+"; exonnum "1"; txlen "933";
20	sraer114_es	exon	39763720	39764046	0.438277282011534	+	.	gene_id "sraer114_gene_10966"; transcript_id "sraer114_gene_10966_tx_2"; exon_id "20_39763720_39764046_+"; exonnum "1"; txlen "825";
20	sraer114_es	exon	39763720	39764046	0.305230869996386	+	.	gene_id "sraer114_gene_10966"; transcript_id "sraer114_gene_10966_tx_3"; exon_id "20_39763720_39764046_+"; exonnum "1"; txlen "856";
20	sraer114_mid	exon	39764452	39764675	0.582217163273659	+	.	gene_id "sraer114_gene_10966"; transcript_id "sraer114_gene_10966_tx_1"; exon_id "20_39764452_39764675_+"; exonnum "2"; txlen "933";
20	sraer114_mid	exon	39764452	39764675	0.438277282011534	+	.	gene_id "sraer114_gene_10966"; transcript_id "sraer114_gene_10966_tx_2"; exon_id "20_39764452_39764675_+"; exonnum "2"; txlen "825";
20	sraer114_mid	exon	39764452	39764675	0.305230869996386	+	.	gene_id "sraer114_gene_10966"; transcript_id "sraer114_gene_10966_tx_3"; exon_id "20_39764452_39764675_+"; exonnum "2"; txlen "856";
20	sraer114_mid	exon	39764452	39764675	0.114275095465791	+	.	gene_id "sraer114_gene_10966"; transcript_id "sraer114_gene_10966_tx_4"; exon_id "20_39764452_39764675_+"; exonnum "3"; txlen "1001";
20	sraer114_mid	exon	39764452	39764675	0.0821978756859196	+	.	gene_id "sraer114_gene_10966"; transcript_id "sraer114_gene_10966_tx_5"; exon_id "20_39764452_39764675_+"; exonnum "2"; txlen "722";
20	sraer114_mid	exon	39764452	39764675	0.0551327214966534	+	.	gene_id "sraer114_gene_10966"; transcript_id "sraer114_gene_10966_tx_6"; exon_id "20_39764452_39764675_+"; exonnum "3"; txlen "893";
20	sraer114_mid	exon	39764452	39764675	0.0551327214966534	+	.	gene_id "sraer114_gene_10966"; transcript_id "sraer114_gene_10966_tx_7"; exon_id "20_39764452_39764675_+"; exonnum "2"; txlen "614";
20	sraer114_mid	exon	39764452	39764675	0.0511230690241695	+	.	gene_id "sraer114_gene_10966"; transcript_id "sraer114_gene_10966_tx_8"; exon_id "20_39764452_39764675_+"; exonnum "3"; txlen "924";
20	sraer114_mid	exon	39780486	39780580	0.582217163273659	+	.	gene_id "sraer114_gene_10966"; transcript_id "sraer114_gene_10966_tx_1"; exon_id "20_39780486_39780580_+"; exonnum "3"; txlen "933";
20	sraer114_mid	exon	39780486	39780580	0.438277282011534	+	.	gene_id "sraer114_gene_10966"; transcript_id "sraer114_gene_10966_tx_2"; exon_id "20_39780486_39780580_+"; exonnum "3"; txlen "825";
20	sraer114_mid	exon	39780486	39780580	0.305230869996386	+	.	gene_id "sraer114_gene_10966"; transcript_id "sraer114_gene_10966_tx_3"; exon_id "20_39780486_39780580_+"; exonnum "3"; txlen "856";
20	sraer114_mid	exon	39780486	39780580	0.114275095465791	+	.	gene_id "sraer114_gene_10966"; transcript_id "sraer114_gene_10966_tx_4"; exon_id "20_39780486_39780580_+"; exonnum "4"; txlen "1001";
20	sraer114_mid	exon	39780486	39780580	0.0821978756859196	+	.	gene_id "sraer114_gene_10966"; transcript_id "sraer114_gene_10966_tx_5"; exon_id "20_39780486_39780580_+"; exonnum "3"; txlen "722";
20	sraer114_mid	exon	39780486	39780580	0.0551327214966534	+	.	gene_id "sraer114_gene_10966"; transcript_id "sraer114_gene_10966_tx_6"; exon_id "20_39780486_39780580_+"; exonnum "4"; txlen "893";
20	sraer114_mid	exon	39780486	39780580	0.0551327214966534	+	.	gene_id "sraer114_gene_10966"; transcript_id "sraer114_gene_10966_tx_7"; exon_id "20_39780486_39780580_+"; exonnum "3"; txlen "614";
20	sraer114_mid	exon	39780486	39780580	0.0511230690241695	+	.	gene_id "sraer114_gene_10966"; transcript_id "sraer114_gene_10966_tx_8"; exon_id "20_39780486_39780580_+"; exonnum "4"; txlen "924";
20	sraer114_ss	exon	39781125	39781334	0.305230869996386	+	.	gene_id "sraer114_gene_10966"; transcript_id "sraer114_gene_10966_tx_3"; exon_id "20_39781125_39781334_+"; exonnum "4"; txlen "856";
20	sraer114_ss	exon	39781125	39781334	0.0511230690241695	+	.	gene_id "sraer114_gene_10966"; transcript_id "sraer114_gene_10966_tx_8"; exon_id "20_39781125_39781334_+"; exonnum "5"; txlen "924";
20	sraer114_ss	exon	39781174	39781352	0.438277282011534	+	.	gene_id "sraer114_gene_10966"; transcript_id "sraer114_gene_10966_tx_2"; exon_id "20_39781174_39781352_+"; exonnum "4"; txlen "825";
20	sraer114_ss	exon	39781174	39781352	0.0551327214966534	+	.	gene_id "sraer114_gene_10966"; transcript_id "sraer114_gene_10966_tx_6"; exon_id "20_39781174_39781352_+"; exonnum "5"; txlen "893";
20	sraer114_ss	exon	39781174	39781352	0.0551327214966534	+	.	gene_id "sraer114_gene_10966"; transcript_id "sraer114_gene_10966_tx_7"; exon_id "20_39781174_39781352_+"; exonnum "4"; txlen "614";
20	sraer114_ss	exon	39786395	39786681	0.582217163273659	+	.	gene_id "sraer114_gene_10966"; transcript_id "sraer114_gene_10966_tx_1"; exon_id "20_39786395_39786681_+"; exonnum "4"; txlen "933";
20	sraer114_ss	exon	39786395	39786681	0.114275095465791	+	.	gene_id "sraer114_gene_10966"; transcript_id "sraer114_gene_10966_tx_4"; exon_id "20_39786395_39786681_+"; exonnum "5"; txlen "1001";
20	sraer114_ss	exon	39786395	39786681	0.0821978756859196	+	.	gene_id "sraer114_gene_10966"; transcript_id "sraer114_gene_10966_tx_5"; exon_id "20_39786395_39786681_+"; exonnum "4"; txlen "722";
20	ensembl	five_prime_utr	39820295	39820878	0	+	.	gene_id "ENSRNOG00000000543"; gene_version "8"; transcript_id "ENSRNOT00000000653"; transcript_version "8"; gene_name "Frk"; gene_source "ensembl"; gene_biotype "protein_coding"; transcript_name "Frk-201"; transcript_source "ensembl"; transcript_biotype "protein_coding"; tag "Ensembl_canonical";
20	ensembl	exon	39820295	39821225	0	+	.	gene_id "ENSRNOG00000000543"; gene_version "8"; transcript_id "ENSRNOT00000000653"; transcript_version "8"; exon_number "1"; gene_name "Frk"; gene_source "ensembl"; gene_biotype "protein_coding"; transcript_name "Frk-201"; transcript_source "ensembl"; transcript_biotype "protein_coding"; exon_id "ENSRNOE00000492799"; exon_version "3"; tag "Ensembl_canonical";
20	ensembl	gene	39820295	39926362	0	+	.	gene_id "ENSRNOG00000000543"; gene_version "8"; gene_name "Frk"; gene_source "ensembl"; gene_biotype "protein_coding";
20	ensembl	transcript	39820295	39926362	0	+	.	gene_id "ENSRNOG00000000543"; gene_version "8"; transcript_id "ENSRNOT00000000653"; transcript_version "8"; gene_name "Frk"; gene_source "ensembl"; gene_biotype "protein_coding"; transcript_name "Frk-201"; transcript_source "ensembl"; transcript_biotype "protein_coding"; tag "Ensembl_canonical";
20	ensembl	start_codon	39820879	39820881	0	+	0	gene_id "ENSRNOG00000000543"; gene_version "8"; transcript_id "ENSRNOT00000000653"; transcript_version "8"; exon_number "1"; gene_name "Frk"; gene_source "ensembl"; gene_biotype "protein_coding"; transcript_name "Frk-201"; transcript_source "ensembl"; transcript_biotype "protein_coding"; tag "Ensembl_canonical";
20	ensembl	CDS	39820879	39821225	0	+	0	gene_id "ENSRNOG00000000543"; gene_version "8"; transcript_id "ENSRNOT00000000653"; transcript_version "8"; exon_number "1"; gene_name "Frk"; gene_source "ensembl"; gene_biotype "protein_coding"; transcript_name "Frk-201"; transcript_source "ensembl"; transcript_biotype "protein_coding"; protein_id "ENSRNOP00000000653"; protein_version "7"; tag "Ensembl_canonical";
20	ensembl	exon	39864139	39864260	0	+	.	gene_id "ENSRNOG00000000543"; gene_version "8"; transcript_id "ENSRNOT00000000653"; transcript_version "8"; exon_number "2"; gene_name "Frk"; gene_source "ensembl"; gene_biotype "protein_coding"; transcript_name "Frk-201"; transcript_source "ensembl"; transcript_biotype "protein_coding"; exon_id "ENSRNOE00000467898"; exon_version "1"; tag "Ensembl_canonical";
20	ensembl	CDS	39864139	39864260	0	+	1	gene_id "ENSRNOG00000000543"; gene_version "8"; transcript_id "ENSRNOT00000000653"; transcript_version "8"; exon_number "2"; gene_name "Frk"; gene_source "ensembl"; gene_biotype "protein_coding"; transcript_name "Frk-201"; transcript_source "ensembl"; transcript_biotype "protein_coding"; protein_id "ENSRNOP00000000653"; protein_version "7"; tag "Ensembl_canonical";
20	ensembl	exon	39899219	39899382	0	+	.	gene_id "ENSRNOG00000000543"; gene_version "8"; transcript_id "ENSRNOT00000000653"; transcript_version "8"; exon_number "3"; gene_name "Frk"; gene_source "ensembl"; gene_biotype "protein_coding"; transcript_name "Frk-201"; transcript_source "ensembl"; transcript_biotype "protein_coding"; exon_id "ENSRNOE00000271460"; exon_version "2"; tag "Ensembl_canonical";
20	ensembl	CDS	39899219	39899382	0	+	2	gene_id "ENSRNOG00000000543"; gene_version "8"; transcript_id "ENSRNOT00000000653"; transcript_version "8"; exon_number "3"; gene_name "Frk"; gene_source "ensembl"; gene_biotype "protein_coding"; transcript_name "Frk-201"; transcript_source "ensembl"; transcript_biotype "protein_coding"; protein_id "ENSRNOP00000000653"; protein_version "7"; tag "Ensembl_canonical";
20	ensembl	exon	39901203	39901371	0	+	.	gene_id "ENSRNOG00000000543"; gene_version "8"; transcript_id "ENSRNOT00000000653"; transcript_version "8"; exon_number "4"; gene_name "Frk"; gene_source "ensembl"; gene_biotype "protein_coding"; transcript_name "Frk-201"; transcript_source "ensembl"; transcript_biotype "protein_coding"; exon_id "ENSRNOE00000004085"; exon_version "3"; tag "Ensembl_canonical";
20	ensembl	CDS	39901203	39901371	0	+	0	gene_id "ENSRNOG00000000543"; gene_version "8"; transcript_id "ENSRNOT00000000653"; transcript_version "8"; exon_number "4"; gene_name "Frk"; gene_source "ensembl"; gene_biotype "protein_coding"; transcript_name "Frk-201"; transcript_source "ensembl"; transcript_biotype "protein_coding"; protein_id "ENSRNOP00000000653"; protein_version "7"; tag "Ensembl_canonical";
20	ensembl	exon	39906655	39906813	0	+	.	gene_id "ENSRNOG00000000543"; gene_version "8"; transcript_id "ENSRNOT00000000653"; transcript_version "8"; exon_number "5"; gene_name "Frk"; gene_source "ensembl"; gene_biotype "protein_coding"; transcript_name "Frk-201"; transcript_source "ensembl"; transcript_biotype "protein_coding"; exon_id "ENSRNOE00000004086"; exon_version "1"; tag "Ensembl_canonical";
20	ensembl	CDS	39906655	39906813	0	+	2	gene_id "ENSRNOG00000000543"; gene_version "8"; transcript_id "ENSRNOT00000000653"; transcript_version "8"; exon_number "5"; gene_name "Frk"; gene_source "ensembl"; gene_biotype "protein_coding"; transcript_name "Frk-201"; transcript_source "ensembl"; transcript_biotype "protein_coding"; protein_id "ENSRNOP00000000653"; protein_version "7"; tag "Ensembl_canonical";
20	ensembl	exon	39920544	39920725	0	+	.	gene_id "ENSRNOG00000000543"; gene_version "8"; transcript_id "ENSRNOT00000000653"; transcript_version "8"; exon_number "6"; gene_name "Frk"; gene_source "ensembl"; gene_biotype "protein_coding"; transcript_name "Frk-201"; transcript_source "ensembl"; transcript_biotype "protein_coding"; exon_id "ENSRNOE00000004087"; exon_version "1"; tag "Ensembl_canonical";
20	ensembl	CDS	39920544	39920725	0	+	2	gene_id "ENSRNOG00000000543"; gene_version "8"; transcript_id "ENSRNOT00000000653"; transcript_version "8"; exon_number "6"; gene_name "Frk"; gene_source "ensembl"; gene_biotype "protein_coding"; transcript_name "Frk-201"; transcript_source "ensembl"; transcript_biotype "protein_coding"; protein_id "ENSRNOP00000000653"; protein_version "7"; tag "Ensembl_canonical";
20	ensembl	exon	39922677	39922842	0	+	.	gene_id "ENSRNOG00000000543"; gene_version "8"; transcript_id "ENSRNOT00000000653"; transcript_version "8"; exon_number "7"; gene_name "Frk"; gene_source "ensembl"; gene_biotype "protein_coding"; transcript_name "Frk-201"; transcript_source "ensembl"; transcript_biotype "protein_coding"; exon_id "ENSRNOE00000004088"; exon_version "1"; tag "Ensembl_canonical";
20	ensembl	CDS	39922677	39922842	0	+	0	gene_id "ENSRNOG00000000543"; gene_version "8"; transcript_id "ENSRNOT00000000653"; transcript_version "8"; exon_number "7"; gene_name "Frk"; gene_source "ensembl"; gene_biotype "protein_coding"; transcript_name "Frk-201"; transcript_source "ensembl"; transcript_biotype "protein_coding"; protein_id "ENSRNOP00000000653"; protein_version "7"; tag "Ensembl_canonical";
20	ensembl	CDS	39923236	39923444	0	+	2	gene_id "ENSRNOG00000000543"; gene_version "8"; transcript_id "ENSRNOT00000000653"; transcript_version "8"; exon_number "8"; gene_name "Frk"; gene_source "ensembl"; gene_biotype "protein_coding"; transcript_name "Frk-201"; transcript_source "ensembl"; transcript_biotype "protein_coding"; protein_id "ENSRNOP00000000653"; protein_version "7"; tag "Ensembl_canonical";
20	ensembl	exon	39923236	39926362	0	+	.	gene_id "ENSRNOG00000000543"; gene_version "8"; transcript_id "ENSRNOT00000000653"; transcript_version "8"; exon_number "8"; gene_name "Frk"; gene_source "ensembl"; gene_biotype "protein_coding"; transcript_name "Frk-201"; transcript_source "ensembl"; transcript_biotype "protein_coding"; exon_id "ENSRNOE00000004089"; exon_version "7"; tag "Ensembl_canonical";
20	ensembl	stop_codon	39923445	39923447	0	+	0	gene_id "ENSRNOG00000000543"; gene_version "8"; transcript_id "ENSRNOT00000000653"; transcript_version "8"; exon_number "8"; gene_name "Frk"; gene_source "ensembl"; gene_biotype "protein_coding"; transcript_name "Frk-201"; transcript_source "ensembl"; transcript_biotype "protein_coding"; tag "Ensembl_canonical";
20	ensembl	three_prime_utr	39923448	39926362	0	+	.	gene_id "ENSRNOG00000000543"; gene_version "8"; transcript_id "ENSRNOT00000000653"; transcript_version "8"; gene_name "Frk"; gene_source "ensembl"; gene_biotype "protein_coding"; transcript_name "Frk-201"; transcript_source "ensembl"; transcript_biotype "protein_coding"; tag "Ensembl_canonical";
20	sraer114_es	exon	40061759	40061882	1.71284645203221	+	.	gene_id "sraer114_gene_13938"; transcript_id "sraer114_gene_13938_tx_1"; exon_id "20_40061759_40061882_+"; exonnum "1"; txlen "742";
20	sraer114_es	exon	40061759	40061882	0.894377174184976	+	.	gene_id "sraer114_gene_13938"; transcript_id "sraer114_gene_13938_tx_2"; exon_id "20_40061759_40061882_+"; exonnum "1"; txlen "678";
20	sraer114_es	exon	40061759	40061882	0.191971986964387	+	.	gene_id "sraer114_gene_13938"; transcript_id "sraer114_gene_13938_tx_3"; exon_id "20_40061759_40061882_+"; exonnum "1"; txlen "929";
20	sraer114_es	exon	40061759	40061882	0.105034673331726	+	.	gene_id "sraer114_gene_13938"; transcript_id "sraer114_gene_13938_tx_4"; exon_id "20_40061759_40061882_+"; exonnum "1"; txlen "865";
20	sraer114_es	exon	40072517	40072575	0.0169517985440443	+	.	gene_id "sraer114_gene_13938"; transcript_id "sraer114_gene_13938_tx_5"; exon_id "20_40072517_40072575_+"; exonnum "1"; txlen "864";
20	sraer114_mid	exon	40085304	40085490	0.191971986964387	+	.	gene_id "sraer114_gene_13938"; transcript_id "sraer114_gene_13938_tx_3"; exon_id "20_40085304_40085490_+"; exonnum "2"; txlen "929";
20	sraer114_mid	exon	40085304	40085490	0.105034673331726	+	.	gene_id "sraer114_gene_13938"; transcript_id "sraer114_gene_13938_tx_4"; exon_id "20_40085304_40085490_+"; exonnum "2"; txlen "865";
20	sraer114_mid	exon	40085304	40085490	0.0169517985440443	+	.	gene_id "sraer114_gene_13938"; transcript_id "sraer114_gene_13938_tx_5"; exon_id "20_40085304_40085490_+"; exonnum "2"; txlen "864";
20	sraer114_mid	exon	40089567	40089630	1.71284645203221	+	.	gene_id "sraer114_gene_13938"; transcript_id "sraer114_gene_13938_tx_1"; exon_id "20_40089567_40089630_+"; exonnum "2"; txlen "742";
20	sraer114_mid	exon	40089567	40089630	0.191971986964387	+	.	gene_id "sraer114_gene_13938"; transcript_id "sraer114_gene_13938_tx_3"; exon_id "20_40089567_40089630_+"; exonnum "3"; txlen "929";
20	sraer114_mid	exon	40089567	40089630	0.0169517985440443	+	.	gene_id "sraer114_gene_13938"; transcript_id "sraer114_gene_13938_tx_5"; exon_id "20_40089567_40089630_+"; exonnum "3"; txlen "864";
20	sraer114_ss	exon	40095584	40096137	1.71284645203221	+	.	gene_id "sraer114_gene_13938"; transcript_id "sraer114_gene_13938_tx_1"; exon_id "20_40095584_40096137_+"; exonnum "3"; txlen "742";
20	sraer114_ss	exon	40095584	40096137	0.894377174184976	+	.	gene_id "sraer114_gene_13938"; transcript_id "sraer114_gene_13938_tx_2"; exon_id "20_40095584_40096137_+"; exonnum "2"; txlen "678";
20	sraer114_ss	exon	40095584	40096137	0.191971986964387	+	.	gene_id "sraer114_gene_13938"; transcript_id "sraer114_gene_13938_tx_3"; exon_id "20_40095584_40096137_+"; exonnum "4"; txlen "929";
20	sraer114_ss	exon	40095584	40096137	0.105034673331726	+	.	gene_id "sraer114_gene_13938"; transcript_id "sraer114_gene_13938_tx_4"; exon_id "20_40095584_40096137_+"; exonnum "3"; txlen "865";
20	sraer114_ss	exon	40095584	40096137	0.0169517985440443	+	.	gene_id "sraer114_gene_13938"; transcript_id "sraer114_gene_13938_tx_5"; exon_id "20_40095584_40096137_+"; exonnum "4"; txlen "864";
20	sraer114_es	exon	40186909	40187069	0.0103905307497384	+	.	gene_id "sraer114_gene_16871"; transcript_id "sraer114_gene_16871_tx_23"; exon_id "20_40186909_40187069_+"; exonnum "1"; txlen "1469";
20	sraer114_es	exon	40186909	40187069	0.0103905307497384	+	.	gene_id "sraer114_gene_16871"; transcript_id "sraer114_gene_16871_tx_24"; exon_id "20_40186909_40187069_+"; exonnum "1"; txlen "1544";
20	sraer114_es	exon	40186909	40187069	0.00808152391646322	+	.	gene_id "sraer114_gene_16871"; transcript_id "sraer114_gene_16871_tx_35"; exon_id "20_40186909_40187069_+"; exonnum "1"; txlen "1652";
20	sraer114_es	exon	40186909	40187069	0.00808152391646322	+	.	gene_id "sraer114_gene_16871"; transcript_id "sraer114_gene_16871_tx_37"; exon_id "20_40186909_40187069_+"; exonnum "1"; txlen "1577";
20	sraer114_es	exon	40186909	40187069	0.00769668944425069	+	.	gene_id "sraer114_gene_16871"; transcript_id "sraer114_gene_16871_tx_42"; exon_id "20_40186909_40187069_+"; exonnum "1"; txlen "1256";
20	sraer114_es	exon	40190177	40190275	0.24946758049706	+	.	gene_id "sraer114_gene_16871"; transcript_id "sraer114_gene_16871_tx_1"; exon_id "20_40190177_40190275_+"; exonnum "1"; txlen "671";
20	sraer114_es	exon	40190177	40190275	0.0257839096382398	+	.	gene_id "sraer114_gene_16871"; transcript_id "sraer114_gene_16871_tx_10"; exon_id "20_40190177_40190275_+"; exonnum "1"; txlen "1407";
20	sraer114_es	exon	40190177	40190275	0.0188568891384142	+	.	gene_id "sraer114_gene_16871"; transcript_id "sraer114_gene_16871_tx_11"; exon_id "20_40190177_40190275_+"; exonnum "1"; txlen "1482";
20	sraer114_es	exon	40190177	40190275	0.0188568891384142	+	.	gene_id "sraer114_gene_16871"; transcript_id "sraer114_gene_16871_tx_12"; exon_id "20_40190177_40190275_+"; exonnum "1"; txlen "1223";
20	sraer114_es	exon	40190177	40190275	0.0157782133607139	+	.	gene_id "sraer114_gene_16871"; transcript_id "sraer114_gene_16871_tx_13"; exon_id "20_40190177_40190275_+"; exonnum "1"; txlen "1409";
20	sraer114_es	exon	40190177	40190275	0.0157782133607139	+	.	gene_id "sraer114_gene_16871"; transcript_id "sraer114_gene_16871_tx_14"; exon_id "20_40190177_40190275_+"; exonnum "1"; txlen "1412";
20	sraer114_es	exon	40190177	40190275	0.0153933788885014	+	.	gene_id "sraer114_gene_16871"; transcript_id "sraer114_gene_16871_tx_15"; exon_id "20_40190177_40190275_+"; exonnum "1"; txlen "1499";
20	sraer114_es	exon	40190177	40190275	0.0153933788885014	+	.	gene_id "sraer114_gene_16871"; transcript_id "sraer114_gene_16871_tx_16"; exon_id "20_40190177_40190275_+"; exonnum "1"; txlen "1502";
20	sraer114_es	exon	40190177	40190275	0.0153933788885014	+	.	gene_id "sraer114_gene_16871"; transcript_id "sraer114_gene_16871_tx_17"; exon_id "20_40190177_40190275_+"; exonnum "1"; txlen "1574";
20	sraer114_es	exon	40190177	40190275	0.0153933788885014	+	.	gene_id "sraer114_gene_16871"; transcript_id "sraer114_gene_16871_tx_18"; exon_id "20_40190177_40190275_+"; exonnum "1"; txlen "1577";
20	sraer114_es	exon	40190177	40190275	0.0138540409996512	+	.	gene_id "sraer114_gene_16871"; transcript_id "sraer114_gene_16871_tx_19"; exon_id "20_40190177_40190275_+"; exonnum "1"; txlen "1426";
20	sraer114_es	exon	40190177	40190275	0.181865398318522	+	.	gene_id "sraer114_gene_16871"; transcript_id "sraer114_gene_16871_tx_2"; exon_id "20_40190177_40190275_+"; exonnum "1"; txlen "674";
20	sraer114_es	exon	40190177	40190275	0.0138540409996512	+	.	gene_id "sraer114_gene_16871"; transcript_id "sraer114_gene_16871_tx_20"; exon_id "20_40190177_40190275_+"; exonnum "1"; txlen "1429";
20	sraer114_es	exon	40190177	40190275	0.0130843720552262	+	.	gene_id "sraer114_gene_16871"; transcript_id "sraer114_gene_16871_tx_21"; exon_id "20_40190177_40190275_+"; exonnum "1"; txlen "1315";
20	sraer114_es	exon	40190177	40190275	0.0130843720552262	+	.	gene_id "sraer114_gene_16871"; transcript_id "sraer114_gene_16871_tx_22"; exon_id "20_40190177_40190275_+"; exonnum "1"; txlen "1318";
20	sraer114_es	exon	40190177	40190275	0.00885119286088829	+	.	gene_id "sraer114_gene_16871"; transcript_id "sraer114_gene_16871_tx_27"; exon_id "20_40190177_40190275_+"; exonnum "1"; txlen "1369";
20	sraer114_es	exon	40190177	40190275	0.00885119286088829	+	.	gene_id "sraer114_gene_16871"; transcript_id "sraer114_gene_16871_tx_28"; exon_id "20_40190177_40190275_+"; exonnum "1"; txlen "1386";
20	sraer114_es	exon	40190177	40190275	0.00808152391646322	+	.	gene_id "sraer114_gene_16871"; transcript_id "sraer114_gene_16871_tx_29"; exon_id "20_40190177_40190275_+"; exonnum "1"; txlen "1607";
20	sraer114_es	exon	40190177	40190275	0.102003673265612	+	.	gene_id "sraer114_gene_16871"; transcript_id "sraer114_gene_16871_tx_3"; exon_id "20_40190177_40190275_+"; exonnum "1"; txlen "1584";
20	sraer114_es	exon	40190177	40190275	0.00808152391646322	+	.	gene_id "sraer114_gene_16871"; transcript_id "sraer114_gene_16871_tx_30"; exon_id "20_40190177_40190275_+"; exonnum "1"; txlen "1610";
20	sraer114_es	exon	40190177	40190275	0.00808152391646322	+	.	gene_id "sraer114_gene_16871"; transcript_id "sraer114_gene_16871_tx_31"; exon_id "20_40190177_40190275_+"; exonnum "1"; txlen "1515";
20	sraer114_es	exon	40190177	40190275	0.00808152391646322	+	.	gene_id "sraer114_gene_16871"; transcript_id "sraer114_gene_16871_tx_32"; exon_id "20_40190177_40190275_+"; exonnum "1"; txlen "1590";
20	sraer114_es	exon	40190177	40190275	0.00808152391646322	+	.	gene_id "sraer114_gene_16871"; transcript_id "sraer114_gene_16871_tx_33"; exon_id "20_40190177_40190275_+"; exonnum "1"; txlen "1682";
20	sraer114_es	exon	40190177	40190275	0.00808152391646322	+	.	gene_id "sraer114_gene_16871"; transcript_id "sraer114_gene_16871_tx_34"; exon_id "20_40190177_40190275_+"; exonnum "1"; txlen "1685";
20	sraer114_es	exon	40190177	40190275	0.00769668944425069	+	.	gene_id "sraer114_gene_16871"; transcript_id "sraer114_gene_16871_tx_39"; exon_id "20_40190177_40190275_+"; exonnum "1"; txlen "1286";
20	sraer114_es	exon	40190177	40190275	0.0933386510236042	+	.	gene_id "sraer114_gene_16871"; transcript_id "sraer114_gene_16871_tx_4"; exon_id "20_40190177_40190275_+"; exonnum "1"; txlen "631";
20	sraer114_es	exon	40190177	40190275	0.00769668944425069	+	.	gene_id "sraer114_gene_16871"; transcript_id "sraer114_gene_16871_tx_40"; exon_id "20_40190177_40190275_+"; exonnum "1"; txlen "1289";
20	sraer114_es	exon	40190177	40190275	0.00769668944425069	+	.	gene_id "sraer114_gene_16871"; transcript_id "sraer114_gene_16871_tx_41"; exon_id "20_40190177_40190275_+"; exonnum "1"; txlen "1194";
20	sraer114_es	exon	40190177	40190275	0.0906699317916548	+	.	gene_id "sraer114_gene_16871"; transcript_id "sraer114_gene_16871_tx_5"; exon_id "20_40190177_40190275_+"; exonnum "1"; txlen "1659";
20	sraer114_es	exon	40190177	40190275	0.0868920179670026	+	.	gene_id "sraer114_gene_16871"; transcript_id "sraer114_gene_16871_tx_6"; exon_id "20_40190177_40190275_+"; exonnum "1"; txlen "1587";
20	sraer114_es	exon	40190177	40190275	0.0868920179670026	+	.	gene_id "sraer114_gene_16871"; transcript_id "sraer114_gene_16871_tx_7"; exon_id "20_40190177_40190275_+"; exonnum "1"; txlen "1662";
20	sraer114_es	exon	40190177	40190275	0.0680024488437411	+	.	gene_id "sraer114_gene_16871"; transcript_id "sraer114_gene_16871_tx_8"; exon_id "20_40190177_40190275_+"; exonnum "1"; txlen "1371";
20	sraer114_es	exon	40190177	40190275	0.0680024488437411	+	.	gene_id "sraer114_gene_16871"; transcript_id "sraer114_gene_16871_tx_9"; exon_id "20_40190177_40190275_+"; exonnum "1"; txlen "1374";
20	sraer114_mid	exon	40190400	40190451	0.00885119286088829	+	.	gene_id "sraer114_gene_16871"; transcript_id "sraer114_gene_16871_tx_27"; exon_id "20_40190400_40190451_+"; exonnum "2"; txlen "1369";
20	sraer114_mid	exon	40190400	40190451	0.00885119286088829	+	.	gene_id "sraer114_gene_16871"; transcript_id "sraer114_gene_16871_tx_28"; exon_id "20_40190400_40190451_+"; exonnum "2"; txlen "1386";
20	sraer114_mid	exon	40190400	40190451	0.0933386510236042	+	.	gene_id "sraer114_gene_16871"; transcript_id "sraer114_gene_16871_tx_4"; exon_id "20_40190400_40190451_+"; exonnum "2"; txlen "631";
20	sraer114_mid	exon	40190481	40190575	0.0157782133607139	+	.	gene_id "sraer114_gene_16871"; transcript_id "sraer114_gene_16871_tx_14"; exon_id "20_40190481_40190575_+"; exonnum "2"; txlen "1412";
20	sraer114_mid	exon	40190481	40190575	0.0153933788885014	+	.	gene_id "sraer114_gene_16871"; transcript_id "sraer114_gene_16871_tx_16"; exon_id "20_40190481_40190575_+"; exonnum "2"; txlen "1502";
20	sraer114_mid	exon	40190481	40190575	0.0153933788885014	+	.	gene_id "sraer114_gene_16871"; transcript_id "sraer114_gene_16871_tx_18"; exon_id "20_40190481_40190575_+"; exonnum "2"; txlen "1577";
20	sraer114_mid	exon	40190481	40190575	0.181865398318522	+	.	gene_id "sraer114_gene_16871"; transcript_id "sraer114_gene_16871_tx_2"; exon_id "20_40190481_40190575_+"; exonnum "2"; txlen "674";
20	sraer114_mid	exon	40190481	40190575	0.0138540409996512	+	.	gene_id "sraer114_gene_16871"; transcript_id "sraer114_gene_16871_tx_20"; exon_id "20_40190481_40190575_+"; exonnum "2"; txlen "1429";
20	sraer114_mid	exon	40190481	40190575	0.0130843720552262	+	.	gene_id "sraer114_gene_16871"; transcript_id "sraer114_gene_16871_tx_22"; exon_id "20_40190481_40190575_+"; exonnum "2"; txlen "1318";
20	sraer114_mid	exon	40190481	40190575	0.00808152391646322	+	.	gene_id "sraer114_gene_16871"; transcript_id "sraer114_gene_16871_tx_30"; exon_id "20_40190481_40190575_+"; exonnum "2"; txlen "1610";
20	sraer114_mid	exon	40190481	40190575	0.00808152391646322	+	.	gene_id "sraer114_gene_16871"; transcript_id "sraer114_gene_16871_tx_34"; exon_id "20_40190481_40190575_+"; exonnum "2"; txlen "1685";
20	sraer114_mid	exon	40190481	40190575	0.00769668944425069	+	.	gene_id "sraer114_gene_16871"; transcript_id "sraer114_gene_16871_tx_40"; exon_id "20_40190481_40190575_+"; exonnum "2"; txlen "1289";
20	sraer114_mid	exon	40190481	40190575	0.0868920179670026	+	.	gene_id "sraer114_gene_16871"; transcript_id "sraer114_gene_16871_tx_6"; exon_id "20_40190481_40190575_+"; exonnum "2"; txlen "1587";
20	sraer114_mid	exon	40190481	40190575	0.0868920179670026	+	.	gene_id "sraer114_gene_16871"; transcript_id "sraer114_gene_16871_tx_7"; exon_id "20_40190481_40190575_+"; exonnum "2"; txlen "1662";
20	sraer114_mid	exon	40190481	40190575	0.0680024488437411	+	.	gene_id "sraer114_gene_16871"; transcript_id "sraer114_gene_16871_tx_9"; exon_id "20_40190481_40190575_+"; exonnum "2"; txlen "1374";
20	sraer114_mid	exon	40190484	40190575	0.24946758049706	+	.	gene_id "sraer114_gene_16871"; transcript_id "sraer114_gene_16871_tx_1"; exon_id "20_40190484_40190575_+"; exonnum "2"; txlen "671";
20	sraer114_mid	exon	40190484	40190575	0.0157782133607139	+	.	gene_id "sraer114_gene_16871"; transcript_id "sraer114_gene_16871_tx_13"; exon_id "20_40190484_40190575_+"; exonnum "2"; txlen "1409";
20	sraer114_mid	exon	40190484	40190575	0.0153933788885014	+	.	gene_id "sraer114_gene_16871"; transcript_id "sraer114_gene_16871_tx_15"; exon_id "20_40190484_40190575_+"; exonnum "2"; txlen "1499";
20	sraer114_mid	exon	40190484	40190575	0.0153933788885014	+	.	gene_id "sraer114_gene_16871"; transcript_id "sraer114_gene_16871_tx_17"; exon_id "20_40190484_40190575_+"; exonnum "2"; txlen "1574";
20	sraer114_mid	exon	40190484	40190575	0.0138540409996512	+	.	gene_id "sraer114_gene_16871"; transcript_id "sraer114_gene_16871_tx_19"; exon_id "20_40190484_40190575_+"; exonnum "2"; txlen "1426";
20	sraer114_mid	exon	40190484	40190575	0.0130843720552262	+	.	gene_id "sraer114_gene_16871"; transcript_id "sraer114_gene_16871_tx_21"; exon_id "20_40190484_40190575_+"; exonnum "2"; txlen "1315";
20	sraer114_mid	exon	40190484	40190575	0.00808152391646322	+	.	gene_id "sraer114_gene_16871"; transcript_id "sraer114_gene_16871_tx_29"; exon_id "20_40190484_40190575_+"; exonnum "2"; txlen "1607";
20	sraer114_mid	exon	40190484	40190575	0.102003673265612	+	.	gene_id "sraer114_gene_16871"; transcript_id "sraer114_gene_16871_tx_3"; exon_id "20_40190484_40190575_+"; exonnum "2"; txlen "1584";
20	sraer114_mid	exon	40190484	40190575	0.00808152391646322	+	.	gene_id "sraer114_gene_16871"; transcript_id "sraer114_gene_16871_tx_33"; exon_id "20_40190484_40190575_+"; exonnum "2"; txlen "1682";
20	sraer114_mid	exon	40190484	40190575	0.00769668944425069	+	.	gene_id "sraer114_gene_16871"; transcript_id "sraer114_gene_16871_tx_39"; exon_id "20_40190484_40190575_+"; exonnum "2"; txlen "1286";
20	sraer114_mid	exon	40190484	40190575	0.0906699317916548	+	.	gene_id "sraer114_gene_16871"; transcript_id "sraer114_gene_16871_tx_5"; exon_id "20_40190484_40190575_+"; exonnum "2"; txlen "1659";
20	sraer114_mid	exon	40190484	40190575	0.0680024488437411	+	.	gene_id "sraer114_gene_16871"; transcript_id "sraer114_gene_16871_tx_8"; exon_id "20_40190484_40190575_+"; exonnum "2"; txlen "1371";
20	sraer114_mid	exon	40193907	40194017	0.24946758049706	+	.	gene_id "sraer114_gene_16871"; transcript_id "sraer114_gene_16871_tx_1"; exon_id "20_40193907_40194017_+"; exonnum "3"; txlen "671";
20	sraer114_mid	exon	40193907	40194017	0.0157782133607139	+	.	gene_id "sraer114_gene_16871"; transcript_id "sraer114_gene_16871_tx_13"; exon_id "20_40193907_40194017_+"; exonnum "3"; txlen "1409";
20	sraer114_mid	exon	40193907	40194017	0.0157782133607139	+	.	gene_id "sraer114_gene_16871"; transcript_id "sraer114_gene_16871_tx_14"; exon_id "20_40193907_40194017_+"; exonnum "3"; txlen "1412";
20	sraer114_mid	exon	40193907	40194017	0.0138540409996512	+	.	gene_id "sraer114_gene_16871"; transcript_id "sraer114_gene_16871_tx_19"; exon_id "20_40193907_40194017_+"; exonnum "3"; txlen "1426";
20	sraer114_mid	exon	40193907	40194017	0.181865398318522	+	.	gene_id "sraer114_gene_16871"; transcript_id "sraer114_gene_16871_tx_2"; exon_id "20_40193907_40194017_+"; exonnum "3"; txlen "674";
20	sraer114_mid	exon	40193907	40194017	0.0138540409996512	+	.	gene_id "sraer114_gene_16871"; transcript_id "sraer114_gene_16871_tx_20"; exon_id "20_40193907_40194017_+"; exonnum "3"; txlen "1429";
20	sraer114_mid	exon	40193907	40194017	0.00885119286088829	+	.	gene_id "sraer114_gene_16871"; transcript_id "sraer114_gene_16871_tx_27"; exon_id "20_40193907_40194017_+"; exonnum "3"; txlen "1369";
20	sraer114_mid	exon	40193907	40194017	0.00885119286088829	+	.	gene_id "sraer114_gene_16871"; transcript_id "sraer114_gene_16871_tx_28"; exon_id "20_40193907_40194017_+"; exonnum "3"; txlen "1386";
20	sraer114_mid	exon	40193907	40194017	0.0933386510236042	+	.	gene_id "sraer114_gene_16871"; transcript_id "sraer114_gene_16871_tx_4"; exon_id "20_40193907_40194017_+"; exonnum "3"; txlen "631";
20	sraer114_ss	exon	40196908	40197276	0.24946758049706	+	.	gene_id "sraer114_gene_16871"; transcript_id "sraer114_gene_16871_tx_1"; exon_id "20_40196908_40197276_+"; exonnum "4"; txlen "671";
20	sraer114_ss	exon	40196908	40197276	0.181865398318522	+	.	gene_id "sraer114_gene_16871"; transcript_id "sraer114_gene_16871_tx_2"; exon_id "20_40196908_40197276_+"; exonnum "4"; txlen "674";
20	sraer114_ss	exon	40196908	40197276	0.0933386510236042	+	.	gene_id "sraer114_gene_16871"; transcript_id "sraer114_gene_16871_tx_4"; exon_id "20_40196908_40197276_+"; exonnum "4"; txlen "631";
20	sraer114_mid	exon	40197659	40197743	0.0157782133607139	+	.	gene_id "sraer114_gene_16871"; transcript_id "sraer114_gene_16871_tx_13"; exon_id "20_40197659_40197743_+"; exonnum "4"; txlen "1409";
20	sraer114_mid	exon	40197659	40197743	0.0157782133607139	+	.	gene_id "sraer114_gene_16871"; transcript_id "sraer114_gene_16871_tx_14"; exon_id "20_40197659_40197743_+"; exonnum "4"; txlen "1412";
20	sraer114_mid	exon	40197659	40197743	0.00885119286088829	+	.	gene_id "sraer114_gene_16871"; transcript_id "sraer114_gene_16871_tx_27"; exon_id "20_40197659_40197743_+"; exonnum "4"; txlen "1369";
20	sraer114_mid	exon	40197659	40197743	0.102003673265612	+	.	gene_id "sraer114_gene_16871"; transcript_id "sraer114_gene_16871_tx_3"; exon_id "20_40197659_40197743_+"; exonnum "3"; txlen "1584";
20	sraer114_mid	exon	40197659	40197743	0.0906699317916548	+	.	gene_id "sraer114_gene_16871"; transcript_id "sraer114_gene_16871_tx_5"; exon_id "20_40197659_40197743_+"; exonnum "3"; txlen "1659";
20	sraer114_mid	exon	40197659	40197743	0.0868920179670026	+	.	gene_id "sraer114_gene_16871"; transcript_id "sraer114_gene_16871_tx_6"; exon_id "20_40197659_40197743_+"; exonnum "3"; txlen "1587";
20	sraer114_mid	exon	40197659	40197743	0.0868920179670026	+	.	gene_id "sraer114_gene_16871"; transcript_id "sraer114_gene_16871_tx_7"; exon_id "20_40197659_40197743_+"; exonnum "3"; txlen "1662";
20	sraer114_mid	exon	40197659	40197743	0.0680024488437411	+	.	gene_id "sraer114_gene_16871"; transcript_id "sraer114_gene_16871_tx_8"; exon_id "20_40197659_40197743_+"; exonnum "3"; txlen "1371";
20	sraer114_mid	exon	40197659	40197743	0.0680024488437411	+	.	gene_id "sraer114_gene_16871"; transcript_id "sraer114_gene_16871_tx_9"; exon_id "20_40197659_40197743_+"; exonnum "3"; txlen "1374";
20	sraer114_mid	exon	40204060	40204161	0.0188568891384142	+	.	gene_id "sraer114_gene_16871"; transcript_id "sraer114_gene_16871_tx_12"; exon_id "20_40204060_40204161_+"; exonnum "2"; txlen "1223";
20	sraer114_mid	exon	40204060	40204161	0.0138540409996512	+	.	gene_id "sraer114_gene_16871"; transcript_id "sraer114_gene_16871_tx_19"; exon_id "20_40204060_40204161_+"; exonnum "4"; txlen "1426";
20	sraer114_mid	exon	40204060	40204161	0.0138540409996512	+	.	gene_id "sraer114_gene_16871"; transcript_id "sraer114_gene_16871_tx_20"; exon_id "20_40204060_40204161_+"; exonnum "4"; txlen "1429";
20	sraer114_mid	exon	40204060	40204161	0.0130843720552262	+	.	gene_id "sraer114_gene_16871"; transcript_id "sraer114_gene_16871_tx_21"; exon_id "20_40204060_40204161_+"; exonnum "3"; txlen "1315";
20	sraer114_mid	exon	40204060	40204161	0.0130843720552262	+	.	gene_id "sraer114_gene_16871"; transcript_id "sraer114_gene_16871_tx_22"; exon_id "20_40204060_40204161_+"; exonnum "3"; txlen "1318";
20	sraer114_mid	exon	40204060	40204161	0.00885119286088829	+	.	gene_id "sraer114_gene_16871"; transcript_id "sraer114_gene_16871_tx_28"; exon_id "20_40204060_40204161_+"; exonnum "4"; txlen "1386";
20	sraer114_ss	exon	40215686	40216707	0.0188568891384142	+	.	gene_id "sraer114_gene_16871"; transcript_id "sraer114_gene_16871_tx_12"; exon_id "20_40215686_40216707_+"; exonnum "3"; txlen "1223";
20	sraer114_ss	exon	40215686	40216707	0.0157782133607139	+	.	gene_id "sraer114_gene_16871"; transcript_id "sraer114_gene_16871_tx_13"; exon_id "20_40215686_40216707_+"; exonnum "5"; txlen "1409";
20	sraer114_ss	exon	40215686	40216707	0.0157782133607139	+	.	gene_id "sraer114_gene_16871"; transcript_id "sraer114_gene_16871_tx_14"; exon_id "20_40215686_40216707_+"; exonnum "5"; txlen "1412";
20	sraer114_ss	exon	40215686	40216707	0.0138540409996512	+	.	gene_id "sraer114_gene_16871"; transcript_id "sraer114_gene_16871_tx_19"; exon_id "20_40215686_40216707_+"; exonnum "5"; txlen "1426";
20	sraer114_ss	exon	40215686	40216707	0.0138540409996512	+	.	gene_id "sraer114_gene_16871"; transcript_id "sraer114_gene_16871_tx_20"; exon_id "20_40215686_40216707_+"; exonnum "5"; txlen "1429";
20	sraer114_ss	exon	40215686	40216707	0.0130843720552262	+	.	gene_id "sraer114_gene_16871"; transcript_id "sraer114_gene_16871_tx_21"; exon_id "20_40215686_40216707_+"; exonnum "4"; txlen "1315";
20	sraer114_ss	exon	40215686	40216707	0.0130843720552262	+	.	gene_id "sraer114_gene_16871"; transcript_id "sraer114_gene_16871_tx_22"; exon_id "20_40215686_40216707_+"; exonnum "4"; txlen "1318";
20	sraer114_ss	exon	40215686	40216707	0.00885119286088829	+	.	gene_id "sraer114_gene_16871"; transcript_id "sraer114_gene_16871_tx_27"; exon_id "20_40215686_40216707_+"; exonnum "5"; txlen "1369";
20	sraer114_ss	exon	40215686	40216707	0.00885119286088829	+	.	gene_id "sraer114_gene_16871"; transcript_id "sraer114_gene_16871_tx_28"; exon_id "20_40215686_40216707_+"; exonnum "5"; txlen "1386";
20	sraer114_es	exon	40262482	40262520	0.00885119286088829	+	.	gene_id "sraer114_gene_16871"; transcript_id "sraer114_gene_16871_tx_25"; exon_id "20_40262482_40262520_+"; exonnum "1"; txlen "1347";
20	sraer114_es	exon	40262482	40262520	0.00885119286088829	+	.	gene_id "sraer114_gene_16871"; transcript_id "sraer114_gene_16871_tx_26"; exon_id "20_40262482_40262520_+"; exonnum "1"; txlen "1422";
20	sraer114_es	exon	40262482	40262520	0.00808152391646322	+	.	gene_id "sraer114_gene_16871"; transcript_id "sraer114_gene_16871_tx_36"; exon_id "20_40262482_40262520_+"; exonnum "1"; txlen "1530";
20	sraer114_es	exon	40262482	40262520	0.00808152391646322	+	.	gene_id "sraer114_gene_16871"; transcript_id "sraer114_gene_16871_tx_38"; exon_id "20_40262482_40262520_+"; exonnum "1"; txlen "1455";
20	ensembl	gene	40298390	40298525	0	+	.	gene_id "ENSRNOG00000052780"; gene_version "3"; gene_name "LOC120099067"; gene_source "ensembl"; gene_biotype "snoRNA";
20	ensembl	transcript	40298390	40298525	0	+	.	gene_id "ENSRNOG00000052780"; gene_version "3"; transcript_id "ENSRNOT00000088231"; transcript_version "3"; gene_name "LOC120099067"; gene_source "ensembl"; gene_biotype "snoRNA"; transcript_name "LOC120099067-201"; transcript_source "ensembl"; transcript_biotype "snoRNA"; tag "Ensembl_canonical";
20	ensembl	exon	40298390	40298525	0	+	.	gene_id "ENSRNOG00000052780"; gene_version "3"; transcript_id "ENSRNOT00000088231"; transcript_version "3"; exon_number "1"; gene_name "LOC120099067"; gene_source "ensembl"; gene_biotype "snoRNA"; transcript_name "LOC120099067-201"; transcript_source "ensembl"; transcript_biotype "snoRNA"; exon_id "ENSRNOE00000569111"; exon_version "1"; tag "Ensembl_canonical";
20	sraer114_mid	exon	40299303	40299397	0.0257839096382398	+	.	gene_id "sraer114_gene_16871"; transcript_id "sraer114_gene_16871_tx_10"; exon_id "20_40299303_40299397_+"; exonnum "2"; txlen "1407";
20	sraer114_mid	exon	40299303	40299397	0.0188568891384142	+	.	gene_id "sraer114_gene_16871"; transcript_id "sraer114_gene_16871_tx_11"; exon_id "20_40299303_40299397_+"; exonnum "2"; txlen "1482";
20	sraer114_mid	exon	40299303	40299397	0.0153933788885014	+	.	gene_id "sraer114_gene_16871"; transcript_id "sraer114_gene_16871_tx_15"; exon_id "20_40299303_40299397_+"; exonnum "3"; txlen "1499";
20	sraer114_mid	exon	40299303	40299397	0.0153933788885014	+	.	gene_id "sraer114_gene_16871"; transcript_id "sraer114_gene_16871_tx_16"; exon_id "20_40299303_40299397_+"; exonnum "3"; txlen "1502";
20	sraer114_mid	exon	40299303	40299397	0.0153933788885014	+	.	gene_id "sraer114_gene_16871"; transcript_id "sraer114_gene_16871_tx_17"; exon_id "20_40299303_40299397_+"; exonnum "3"; txlen "1574";
20	sraer114_mid	exon	40299303	40299397	0.0153933788885014	+	.	gene_id "sraer114_gene_16871"; transcript_id "sraer114_gene_16871_tx_18"; exon_id "20_40299303_40299397_+"; exonnum "3"; txlen "1577";
20	sraer114_mid	exon	40299303	40299397	0.0103905307497384	+	.	gene_id "sraer114_gene_16871"; transcript_id "sraer114_gene_16871_tx_23"; exon_id "20_40299303_40299397_+"; exonnum "2"; txlen "1469";
20	sraer114_mid	exon	40299303	40299397	0.0103905307497384	+	.	gene_id "sraer114_gene_16871"; transcript_id "sraer114_gene_16871_tx_24"; exon_id "20_40299303_40299397_+"; exonnum "2"; txlen "1544";
20	sraer114_mid	exon	40299303	40299397	0.00885119286088829	+	.	gene_id "sraer114_gene_16871"; transcript_id "sraer114_gene_16871_tx_25"; exon_id "20_40299303_40299397_+"; exonnum "2"; txlen "1347";
20	sraer114_mid	exon	40299303	40299397	0.00885119286088829	+	.	gene_id "sraer114_gene_16871"; transcript_id "sraer114_gene_16871_tx_26"; exon_id "20_40299303_40299397_+"; exonnum "2"; txlen "1422";
20	sraer114_mid	exon	40299303	40299397	0.00808152391646322	+	.	gene_id "sraer114_gene_16871"; transcript_id "sraer114_gene_16871_tx_29"; exon_id "20_40299303_40299397_+"; exonnum "3"; txlen "1607";
20	sraer114_mid	exon	40299303	40299397	0.102003673265612	+	.	gene_id "sraer114_gene_16871"; transcript_id "sraer114_gene_16871_tx_3"; exon_id "20_40299303_40299397_+"; exonnum "4"; txlen "1584";
20	sraer114_mid	exon	40299303	40299397	0.00808152391646322	+	.	gene_id "sraer114_gene_16871"; transcript_id "sraer114_gene_16871_tx_30"; exon_id "20_40299303_40299397_+"; exonnum "3"; txlen "1610";
20	sraer114_mid	exon	40299303	40299397	0.00808152391646322	+	.	gene_id "sraer114_gene_16871"; transcript_id "sraer114_gene_16871_tx_31"; exon_id "20_40299303_40299397_+"; exonnum "2"; txlen "1515";
20	sraer114_mid	exon	40299303	40299397	0.00808152391646322	+	.	gene_id "sraer114_gene_16871"; transcript_id "sraer114_gene_16871_tx_32"; exon_id "20_40299303_40299397_+"; exonnum "2"; txlen "1590";
20	sraer114_mid	exon	40299303	40299397	0.00808152391646322	+	.	gene_id "sraer114_gene_16871"; transcript_id "sraer114_gene_16871_tx_33"; exon_id "20_40299303_40299397_+"; exonnum "3"; txlen "1682";
20	sraer114_mid	exon	40299303	40299397	0.00808152391646322	+	.	gene_id "sraer114_gene_16871"; transcript_id "sraer114_gene_16871_tx_34"; exon_id "20_40299303_40299397_+"; exonnum "3"; txlen "1685";
20	sraer114_mid	exon	40299303	40299397	0.00808152391646322	+	.	gene_id "sraer114_gene_16871"; transcript_id "sraer114_gene_16871_tx_35"; exon_id "20_40299303_40299397_+"; exonnum "2"; txlen "1652";
20	sraer114_mid	exon	40299303	40299397	0.00808152391646322	+	.	gene_id "sraer114_gene_16871"; transcript_id "sraer114_gene_16871_tx_36"; exon_id "20_40299303_40299397_+"; exonnum "2"; txlen "1530";
20	sraer114_mid	exon	40299303	40299397	0.00808152391646322	+	.	gene_id "sraer114_gene_16871"; transcript_id "sraer114_gene_16871_tx_37"; exon_id "20_40299303_40299397_+"; exonnum "2"; txlen "1577";
20	sraer114_mid	exon	40299303	40299397	0.00808152391646322	+	.	gene_id "sraer114_gene_16871"; transcript_id "sraer114_gene_16871_tx_38"; exon_id "20_40299303_40299397_+"; exonnum "2"; txlen "1455";
20	sraer114_mid	exon	40299303	40299397	0.00769668944425069	+	.	gene_id "sraer114_gene_16871"; transcript_id "sraer114_gene_16871_tx_39"; exon_id "20_40299303_40299397_+"; exonnum "3"; txlen "1286";
20	sraer114_mid	exon	40299303	40299397	0.00769668944425069	+	.	gene_id "sraer114_gene_16871"; transcript_id "sraer114_gene_16871_tx_40"; exon_id "20_40299303_40299397_+"; exonnum "3"; txlen "1289";
20	sraer114_mid	exon	40299303	40299397	0.00769668944425069	+	.	gene_id "sraer114_gene_16871"; transcript_id "sraer114_gene_16871_tx_41"; exon_id "20_40299303_40299397_+"; exonnum "2"; txlen "1194";
20	sraer114_mid	exon	40299303	40299397	0.00769668944425069	+	.	gene_id "sraer114_gene_16871"; transcript_id "sraer114_gene_16871_tx_42"; exon_id "20_40299303_40299397_+"; exonnum "2"; txlen "1256";
20	sraer114_mid	exon	40299303	40299397	0.0906699317916548	+	.	gene_id "sraer114_gene_16871"; transcript_id "sraer114_gene_16871_tx_5"; exon_id "20_40299303_40299397_+"; exonnum "4"; txlen "1659";
20	sraer114_mid	exon	40299303	40299397	0.0868920179670026	+	.	gene_id "sraer114_gene_16871"; transcript_id "sraer114_gene_16871_tx_6"; exon_id "20_40299303_40299397_+"; exonnum "4"; txlen "1587";
20	sraer114_mid	exon	40299303	40299397	0.0868920179670026	+	.	gene_id "sraer114_gene_16871"; transcript_id "sraer114_gene_16871_tx_7"; exon_id "20_40299303_40299397_+"; exonnum "4"; txlen "1662";
20	sraer114_mid	exon	40299303	40299397	0.0680024488437411	+	.	gene_id "sraer114_gene_16871"; transcript_id "sraer114_gene_16871_tx_8"; exon_id "20_40299303_40299397_+"; exonnum "4"; txlen "1371";
20	sraer114_mid	exon	40299303	40299397	0.0680024488437411	+	.	gene_id "sraer114_gene_16871"; transcript_id "sraer114_gene_16871_tx_9"; exon_id "20_40299303_40299397_+"; exonnum "4"; txlen "1374";
20	sraer114_mid	exon	40309071	40309145	0.0188568891384142	+	.	gene_id "sraer114_gene_16871"; transcript_id "sraer114_gene_16871_tx_11"; exon_id "20_40309071_40309145_+"; exonnum "3"; txlen "1482";
20	sraer114_mid	exon	40309071	40309145	0.0153933788885014	+	.	gene_id "sraer114_gene_16871"; transcript_id "sraer114_gene_16871_tx_17"; exon_id "20_40309071_40309145_+"; exonnum "4"; txlen "1574";
20	sraer114_mid	exon	40309071	40309145	0.0153933788885014	+	.	gene_id "sraer114_gene_16871"; transcript_id "sraer114_gene_16871_tx_18"; exon_id "20_40309071_40309145_+"; exonnum "4"; txlen "1577";
20	sraer114_mid	exon	40309071	40309145	0.0103905307497384	+	.	gene_id "sraer114_gene_16871"; transcript_id "sraer114_gene_16871_tx_24"; exon_id "20_40309071_40309145_+"; exonnum "3"; txlen "1544";
20	sraer114_mid	exon	40309071	40309145	0.00885119286088829	+	.	gene_id "sraer114_gene_16871"; transcript_id "sraer114_gene_16871_tx_26"; exon_id "20_40309071_40309145_+"; exonnum "3"; txlen "1422";
20	sraer114_mid	exon	40309071	40309145	0.00808152391646322	+	.	gene_id "sraer114_gene_16871"; transcript_id "sraer114_gene_16871_tx_32"; exon_id "20_40309071_40309145_+"; exonnum "3"; txlen "1590";
20	sraer114_mid	exon	40309071	40309145	0.00808152391646322	+	.	gene_id "sraer114_gene_16871"; transcript_id "sraer114_gene_16871_tx_33"; exon_id "20_40309071_40309145_+"; exonnum "4"; txlen "1682";
20	sraer114_mid	exon	40309071	40309145	0.00808152391646322	+	.	gene_id "sraer114_gene_16871"; transcript_id "sraer114_gene_16871_tx_34"; exon_id "20_40309071_40309145_+"; exonnum "4"; txlen "1685";
20	sraer114_mid	exon	40309071	40309145	0.00808152391646322	+	.	gene_id "sraer114_gene_16871"; transcript_id "sraer114_gene_16871_tx_35"; exon_id "20_40309071_40309145_+"; exonnum "3"; txlen "1652";
20	sraer114_mid	exon	40309071	40309145	0.00808152391646322	+	.	gene_id "sraer114_gene_16871"; transcript_id "sraer114_gene_16871_tx_36"; exon_id "20_40309071_40309145_+"; exonnum "3"; txlen "1530";
20	sraer114_mid	exon	40309071	40309145	0.00769668944425069	+	.	gene_id "sraer114_gene_16871"; transcript_id "sraer114_gene_16871_tx_39"; exon_id "20_40309071_40309145_+"; exonnum "4"; txlen "1286";
20	sraer114_mid	exon	40309071	40309145	0.00769668944425069	+	.	gene_id "sraer114_gene_16871"; transcript_id "sraer114_gene_16871_tx_40"; exon_id "20_40309071_40309145_+"; exonnum "4"; txlen "1289";
20	sraer114_mid	exon	40309071	40309145	0.00769668944425069	+	.	gene_id "sraer114_gene_16871"; transcript_id "sraer114_gene_16871_tx_41"; exon_id "20_40309071_40309145_+"; exonnum "3"; txlen "1194";
20	sraer114_mid	exon	40309071	40309145	0.00769668944425069	+	.	gene_id "sraer114_gene_16871"; transcript_id "sraer114_gene_16871_tx_42"; exon_id "20_40309071_40309145_+"; exonnum "3"; txlen "1256";
20	sraer114_mid	exon	40309071	40309145	0.0906699317916548	+	.	gene_id "sraer114_gene_16871"; transcript_id "sraer114_gene_16871_tx_5"; exon_id "20_40309071_40309145_+"; exonnum "5"; txlen "1659";
20	sraer114_mid	exon	40309071	40309145	0.0868920179670026	+	.	gene_id "sraer114_gene_16871"; transcript_id "sraer114_gene_16871_tx_7"; exon_id "20_40309071_40309145_+"; exonnum "5"; txlen "1662";
20	sraer114_mid	exon	40309071	40309145	0.0680024488437411	+	.	gene_id "sraer114_gene_16871"; transcript_id "sraer114_gene_16871_tx_8"; exon_id "20_40309071_40309145_+"; exonnum "5"; txlen "1371";
20	sraer114_mid	exon	40309071	40309145	0.0680024488437411	+	.	gene_id "sraer114_gene_16871"; transcript_id "sraer114_gene_16871_tx_9"; exon_id "20_40309071_40309145_+"; exonnum "5"; txlen "1374";
20	sraer114_mid	exon	40335006	40335212	0.0257839096382398	+	.	gene_id "sraer114_gene_16871"; transcript_id "sraer114_gene_16871_tx_10"; exon_id "20_40335006_40335212_+"; exonnum "3"; txlen "1407";
20	sraer114_mid	exon	40335006	40335212	0.0188568891384142	+	.	gene_id "sraer114_gene_16871"; transcript_id "sraer114_gene_16871_tx_11"; exon_id "20_40335006_40335212_+"; exonnum "4"; txlen "1482";
20	sraer114_mid	exon	40335006	40335212	0.0153933788885014	+	.	gene_id "sraer114_gene_16871"; transcript_id "sraer114_gene_16871_tx_15"; exon_id "20_40335006_40335212_+"; exonnum "4"; txlen "1499";
20	sraer114_mid	exon	40335006	40335212	0.0153933788885014	+	.	gene_id "sraer114_gene_16871"; transcript_id "sraer114_gene_16871_tx_16"; exon_id "20_40335006_40335212_+"; exonnum "4"; txlen "1502";
20	sraer114_mid	exon	40335006	40335212	0.0153933788885014	+	.	gene_id "sraer114_gene_16871"; transcript_id "sraer114_gene_16871_tx_17"; exon_id "20_40335006_40335212_+"; exonnum "5"; txlen "1574";
20	sraer114_mid	exon	40335006	40335212	0.0153933788885014	+	.	gene_id "sraer114_gene_16871"; transcript_id "sraer114_gene_16871_tx_18"; exon_id "20_40335006_40335212_+"; exonnum "5"; txlen "1577";
20	sraer114_mid	exon	40335006	40335212	0.0103905307497384	+	.	gene_id "sraer114_gene_16871"; transcript_id "sraer114_gene_16871_tx_23"; exon_id "20_40335006_40335212_+"; exonnum "3"; txlen "1469";
20	sraer114_mid	exon	40335006	40335212	0.0103905307497384	+	.	gene_id "sraer114_gene_16871"; transcript_id "sraer114_gene_16871_tx_24"; exon_id "20_40335006_40335212_+"; exonnum "4"; txlen "1544";
20	sraer114_mid	exon	40335006	40335212	0.00885119286088829	+	.	gene_id "sraer114_gene_16871"; transcript_id "sraer114_gene_16871_tx_25"; exon_id "20_40335006_40335212_+"; exonnum "3"; txlen "1347";
20	sraer114_mid	exon	40335006	40335212	0.00885119286088829	+	.	gene_id "sraer114_gene_16871"; transcript_id "sraer114_gene_16871_tx_26"; exon_id "20_40335006_40335212_+"; exonnum "4"; txlen "1422";
20	sraer114_mid	exon	40335006	40335212	0.00808152391646322	+	.	gene_id "sraer114_gene_16871"; transcript_id "sraer114_gene_16871_tx_29"; exon_id "20_40335006_40335212_+"; exonnum "4"; txlen "1607";
20	sraer114_mid	exon	40335006	40335212	0.102003673265612	+	.	gene_id "sraer114_gene_16871"; transcript_id "sraer114_gene_16871_tx_3"; exon_id "20_40335006_40335212_+"; exonnum "5"; txlen "1584";
20	sraer114_mid	exon	40335006	40335212	0.00808152391646322	+	.	gene_id "sraer114_gene_16871"; transcript_id "sraer114_gene_16871_tx_30"; exon_id "20_40335006_40335212_+"; exonnum "4"; txlen "1610";
20	sraer114_mid	exon	40335006	40335212	0.00808152391646322	+	.	gene_id "sraer114_gene_16871"; transcript_id "sraer114_gene_16871_tx_31"; exon_id "20_40335006_40335212_+"; exonnum "3"; txlen "1515";
20	sraer114_mid	exon	40335006	40335212	0.00808152391646322	+	.	gene_id "sraer114_gene_16871"; transcript_id "sraer114_gene_16871_tx_32"; exon_id "20_40335006_40335212_+"; exonnum "4"; txlen "1590";
20	sraer114_mid	exon	40335006	40335212	0.00808152391646322	+	.	gene_id "sraer114_gene_16871"; transcript_id "sraer114_gene_16871_tx_33"; exon_id "20_40335006_40335212_+"; exonnum "5"; txlen "1682";
20	sraer114_mid	exon	40335006	40335212	0.00808152391646322	+	.	gene_id "sraer114_gene_16871"; transcript_id "sraer114_gene_16871_tx_34"; exon_id "20_40335006_40335212_+"; exonnum "5"; txlen "1685";
20	sraer114_mid	exon	40335006	40335212	0.00808152391646322	+	.	gene_id "sraer114_gene_16871"; transcript_id "sraer114_gene_16871_tx_35"; exon_id "20_40335006_40335212_+"; exonnum "4"; txlen "1652";
20	sraer114_mid	exon	40335006	40335212	0.00808152391646322	+	.	gene_id "sraer114_gene_16871"; transcript_id "sraer114_gene_16871_tx_36"; exon_id "20_40335006_40335212_+"; exonnum "4"; txlen "1530";
20	sraer114_mid	exon	40335006	40335212	0.00808152391646322	+	.	gene_id "sraer114_gene_16871"; transcript_id "sraer114_gene_16871_tx_37"; exon_id "20_40335006_40335212_+"; exonnum "3"; txlen "1577";
20	sraer114_mid	exon	40335006	40335212	0.00808152391646322	+	.	gene_id "sraer114_gene_16871"; transcript_id "sraer114_gene_16871_tx_38"; exon_id "20_40335006_40335212_+"; exonnum "3"; txlen "1455";
20	sraer114_mid	exon	40335006	40335212	0.0906699317916548	+	.	gene_id "sraer114_gene_16871"; transcript_id "sraer114_gene_16871_tx_5"; exon_id "20_40335006_40335212_+"; exonnum "6"; txlen "1659";
20	sraer114_mid	exon	40335006	40335212	0.0868920179670026	+	.	gene_id "sraer114_gene_16871"; transcript_id "sraer114_gene_16871_tx_6"; exon_id "20_40335006_40335212_+"; exonnum "5"; txlen "1587";
20	sraer114_mid	exon	40335006	40335212	0.0868920179670026	+	.	gene_id "sraer114_gene_16871"; transcript_id "sraer114_gene_16871_tx_7"; exon_id "20_40335006_40335212_+"; exonnum "6"; txlen "1662";
20	sraer114_mid	exon	40336192	40336272	0.0257839096382398	+	.	gene_id "sraer114_gene_16871"; transcript_id "sraer114_gene_16871_tx_10"; exon_id "20_40336192_40336272_+"; exonnum "4"; txlen "1407";
20	sraer114_mid	exon	40336192	40336272	0.0188568891384142	+	.	gene_id "sraer114_gene_16871"; transcript_id "sraer114_gene_16871_tx_11"; exon_id "20_40336192_40336272_+"; exonnum "5"; txlen "1482";
20	sraer114_mid	exon	40336192	40336272	0.0153933788885014	+	.	gene_id "sraer114_gene_16871"; transcript_id "sraer114_gene_16871_tx_15"; exon_id "20_40336192_40336272_+"; exonnum "5"; txlen "1499";
20	sraer114_mid	exon	40336192	40336272	0.0153933788885014	+	.	gene_id "sraer114_gene_16871"; transcript_id "sraer114_gene_16871_tx_16"; exon_id "20_40336192_40336272_+"; exonnum "5"; txlen "1502";
20	sraer114_mid	exon	40336192	40336272	0.0153933788885014	+	.	gene_id "sraer114_gene_16871"; transcript_id "sraer114_gene_16871_tx_17"; exon_id "20_40336192_40336272_+"; exonnum "6"; txlen "1574";
20	sraer114_mid	exon	40336192	40336272	0.0153933788885014	+	.	gene_id "sraer114_gene_16871"; transcript_id "sraer114_gene_16871_tx_18"; exon_id "20_40336192_40336272_+"; exonnum "6"; txlen "1577";
20	sraer114_mid	exon	40336192	40336272	0.0103905307497384	+	.	gene_id "sraer114_gene_16871"; transcript_id "sraer114_gene_16871_tx_23"; exon_id "20_40336192_40336272_+"; exonnum "4"; txlen "1469";
20	sraer114_mid	exon	40336192	40336272	0.0103905307497384	+	.	gene_id "sraer114_gene_16871"; transcript_id "sraer114_gene_16871_tx_24"; exon_id "20_40336192_40336272_+"; exonnum "5"; txlen "1544";
20	sraer114_mid	exon	40336192	40336272	0.00885119286088829	+	.	gene_id "sraer114_gene_16871"; transcript_id "sraer114_gene_16871_tx_25"; exon_id "20_40336192_40336272_+"; exonnum "4"; txlen "1347";
20	sraer114_mid	exon	40336192	40336272	0.00885119286088829	+	.	gene_id "sraer114_gene_16871"; transcript_id "sraer114_gene_16871_tx_26"; exon_id "20_40336192_40336272_+"; exonnum "5"; txlen "1422";
20	sraer114_mid	exon	40336192	40336272	0.00808152391646322	+	.	gene_id "sraer114_gene_16871"; transcript_id "sraer114_gene_16871_tx_29"; exon_id "20_40336192_40336272_+"; exonnum "5"; txlen "1607";
20	sraer114_mid	exon	40336192	40336272	0.102003673265612	+	.	gene_id "sraer114_gene_16871"; transcript_id "sraer114_gene_16871_tx_3"; exon_id "20_40336192_40336272_+"; exonnum "6"; txlen "1584";
20	sraer114_mid	exon	40336192	40336272	0.00808152391646322	+	.	gene_id "sraer114_gene_16871"; transcript_id "sraer114_gene_16871_tx_30"; exon_id "20_40336192_40336272_+"; exonnum "5"; txlen "1610";
20	sraer114_mid	exon	40336192	40336272	0.00808152391646322	+	.	gene_id "sraer114_gene_16871"; transcript_id "sraer114_gene_16871_tx_31"; exon_id "20_40336192_40336272_+"; exonnum "4"; txlen "1515";
20	sraer114_mid	exon	40336192	40336272	0.00808152391646322	+	.	gene_id "sraer114_gene_16871"; transcript_id "sraer114_gene_16871_tx_32"; exon_id "20_40336192_40336272_+"; exonnum "5"; txlen "1590";
20	sraer114_mid	exon	40336192	40336272	0.00808152391646322	+	.	gene_id "sraer114_gene_16871"; transcript_id "sraer114_gene_16871_tx_33"; exon_id "20_40336192_40336272_+"; exonnum "6"; txlen "1682";
20	sraer114_mid	exon	40336192	40336272	0.00808152391646322	+	.	gene_id "sraer114_gene_16871"; transcript_id "sraer114_gene_16871_tx_34"; exon_id "20_40336192_40336272_+"; exonnum "6"; txlen "1685";
20	sraer114_mid	exon	40336192	40336272	0.00808152391646322	+	.	gene_id "sraer114_gene_16871"; transcript_id "sraer114_gene_16871_tx_35"; exon_id "20_40336192_40336272_+"; exonnum "5"; txlen "1652";
20	sraer114_mid	exon	40336192	40336272	0.00808152391646322	+	.	gene_id "sraer114_gene_16871"; transcript_id "sraer114_gene_16871_tx_36"; exon_id "20_40336192_40336272_+"; exonnum "5"; txlen "1530";
20	sraer114_mid	exon	40336192	40336272	0.00808152391646322	+	.	gene_id "sraer114_gene_16871"; transcript_id "sraer114_gene_16871_tx_37"; exon_id "20_40336192_40336272_+"; exonnum "4"; txlen "1577";
20	sraer114_mid	exon	40336192	40336272	0.00808152391646322	+	.	gene_id "sraer114_gene_16871"; transcript_id "sraer114_gene_16871_tx_38"; exon_id "20_40336192_40336272_+"; exonnum "4"; txlen "1455";
20	sraer114_mid	exon	40336192	40336272	0.0906699317916548	+	.	gene_id "sraer114_gene_16871"; transcript_id "sraer114_gene_16871_tx_5"; exon_id "20_40336192_40336272_+"; exonnum "7"; txlen "1659";
20	sraer114_mid	exon	40336192	40336272	0.0868920179670026	+	.	gene_id "sraer114_gene_16871"; transcript_id "sraer114_gene_16871_tx_6"; exon_id "20_40336192_40336272_+"; exonnum "6"; txlen "1587";
20	sraer114_mid	exon	40336192	40336272	0.0868920179670026	+	.	gene_id "sraer114_gene_16871"; transcript_id "sraer114_gene_16871_tx_7"; exon_id "20_40336192_40336272_+"; exonnum "7"; txlen "1662";
20	sraer114_mid	exon	40339790	40339897	0.00808152391646322	+	.	gene_id "sraer114_gene_16871"; transcript_id "sraer114_gene_16871_tx_29"; exon_id "20_40339790_40339897_+"; exonnum "6"; txlen "1607";
20	sraer114_mid	exon	40339790	40339897	0.00808152391646322	+	.	gene_id "sraer114_gene_16871"; transcript_id "sraer114_gene_16871_tx_30"; exon_id "20_40339790_40339897_+"; exonnum "6"; txlen "1610";
20	sraer114_mid	exon	40339790	40339897	0.00808152391646322	+	.	gene_id "sraer114_gene_16871"; transcript_id "sraer114_gene_16871_tx_31"; exon_id "20_40339790_40339897_+"; exonnum "5"; txlen "1515";
20	sraer114_mid	exon	40339790	40339897	0.00808152391646322	+	.	gene_id "sraer114_gene_16871"; transcript_id "sraer114_gene_16871_tx_32"; exon_id "20_40339790_40339897_+"; exonnum "6"; txlen "1590";
20	sraer114_mid	exon	40339790	40339897	0.00808152391646322	+	.	gene_id "sraer114_gene_16871"; transcript_id "sraer114_gene_16871_tx_33"; exon_id "20_40339790_40339897_+"; exonnum "7"; txlen "1682";
20	sraer114_mid	exon	40339790	40339897	0.00808152391646322	+	.	gene_id "sraer114_gene_16871"; transcript_id "sraer114_gene_16871_tx_34"; exon_id "20_40339790_40339897_+"; exonnum "7"; txlen "1685";
20	sraer114_mid	exon	40339790	40339897	0.00808152391646322	+	.	gene_id "sraer114_gene_16871"; transcript_id "sraer114_gene_16871_tx_35"; exon_id "20_40339790_40339897_+"; exonnum "6"; txlen "1652";
20	sraer114_mid	exon	40339790	40339897	0.00808152391646322	+	.	gene_id "sraer114_gene_16871"; transcript_id "sraer114_gene_16871_tx_36"; exon_id "20_40339790_40339897_+"; exonnum "6"; txlen "1530";
20	sraer114_mid	exon	40339790	40339897	0.00808152391646322	+	.	gene_id "sraer114_gene_16871"; transcript_id "sraer114_gene_16871_tx_37"; exon_id "20_40339790_40339897_+"; exonnum "5"; txlen "1577";
20	sraer114_mid	exon	40339790	40339897	0.00808152391646322	+	.	gene_id "sraer114_gene_16871"; transcript_id "sraer114_gene_16871_tx_38"; exon_id "20_40339790_40339897_+"; exonnum "5"; txlen "1455";
20	sraer114_ss	exon	40346543	40347467	0.0257839096382398	+	.	gene_id "sraer114_gene_16871"; transcript_id "sraer114_gene_16871_tx_10"; exon_id "20_40346543_40347467_+"; exonnum "5"; txlen "1407";
20	sraer114_ss	exon	40346543	40347467	0.0188568891384142	+	.	gene_id "sraer114_gene_16871"; transcript_id "sraer114_gene_16871_tx_11"; exon_id "20_40346543_40347467_+"; exonnum "6"; txlen "1482";
20	sraer114_ss	exon	40346543	40347467	0.0153933788885014	+	.	gene_id "sraer114_gene_16871"; transcript_id "sraer114_gene_16871_tx_15"; exon_id "20_40346543_40347467_+"; exonnum "6"; txlen "1499";
20	sraer114_ss	exon	40346543	40347467	0.0153933788885014	+	.	gene_id "sraer114_gene_16871"; transcript_id "sraer114_gene_16871_tx_16"; exon_id "20_40346543_40347467_+"; exonnum "6"; txlen "1502";
20	sraer114_ss	exon	40346543	40347467	0.0153933788885014	+	.	gene_id "sraer114_gene_16871"; transcript_id "sraer114_gene_16871_tx_17"; exon_id "20_40346543_40347467_+"; exonnum "7"; txlen "1574";
20	sraer114_ss	exon	40346543	40347467	0.0153933788885014	+	.	gene_id "sraer114_gene_16871"; transcript_id "sraer114_gene_16871_tx_18"; exon_id "20_40346543_40347467_+"; exonnum "7"; txlen "1577";
20	sraer114_ss	exon	40346543	40347467	0.0103905307497384	+	.	gene_id "sraer114_gene_16871"; transcript_id "sraer114_gene_16871_tx_23"; exon_id "20_40346543_40347467_+"; exonnum "5"; txlen "1469";
20	sraer114_ss	exon	40346543	40347467	0.0103905307497384	+	.	gene_id "sraer114_gene_16871"; transcript_id "sraer114_gene_16871_tx_24"; exon_id "20_40346543_40347467_+"; exonnum "6"; txlen "1544";
20	sraer114_ss	exon	40346543	40347467	0.00885119286088829	+	.	gene_id "sraer114_gene_16871"; transcript_id "sraer114_gene_16871_tx_25"; exon_id "20_40346543_40347467_+"; exonnum "5"; txlen "1347";
20	sraer114_ss	exon	40346543	40347467	0.00885119286088829	+	.	gene_id "sraer114_gene_16871"; transcript_id "sraer114_gene_16871_tx_26"; exon_id "20_40346543_40347467_+"; exonnum "6"; txlen "1422";
20	sraer114_ss	exon	40346543	40347467	0.00808152391646322	+	.	gene_id "sraer114_gene_16871"; transcript_id "sraer114_gene_16871_tx_29"; exon_id "20_40346543_40347467_+"; exonnum "7"; txlen "1607";
20	sraer114_ss	exon	40346543	40347467	0.102003673265612	+	.	gene_id "sraer114_gene_16871"; transcript_id "sraer114_gene_16871_tx_3"; exon_id "20_40346543_40347467_+"; exonnum "7"; txlen "1584";
20	sraer114_ss	exon	40346543	40347467	0.00808152391646322	+	.	gene_id "sraer114_gene_16871"; transcript_id "sraer114_gene_16871_tx_30"; exon_id "20_40346543_40347467_+"; exonnum "7"; txlen "1610";
20	sraer114_ss	exon	40346543	40347467	0.00808152391646322	+	.	gene_id "sraer114_gene_16871"; transcript_id "sraer114_gene_16871_tx_31"; exon_id "20_40346543_40347467_+"; exonnum "6"; txlen "1515";
20	sraer114_ss	exon	40346543	40347467	0.00808152391646322	+	.	gene_id "sraer114_gene_16871"; transcript_id "sraer114_gene_16871_tx_32"; exon_id "20_40346543_40347467_+"; exonnum "7"; txlen "1590";
20	sraer114_ss	exon	40346543	40347467	0.00808152391646322	+	.	gene_id "sraer114_gene_16871"; transcript_id "sraer114_gene_16871_tx_33"; exon_id "20_40346543_40347467_+"; exonnum "8"; txlen "1682";
20	sraer114_ss	exon	40346543	40347467	0.00808152391646322	+	.	gene_id "sraer114_gene_16871"; transcript_id "sraer114_gene_16871_tx_34"; exon_id "20_40346543_40347467_+"; exonnum "8"; txlen "1685";
20	sraer114_ss	exon	40346543	40347467	0.00808152391646322	+	.	gene_id "sraer114_gene_16871"; transcript_id "sraer114_gene_16871_tx_35"; exon_id "20_40346543_40347467_+"; exonnum "7"; txlen "1652";
20	sraer114_ss	exon	40346543	40347467	0.00808152391646322	+	.	gene_id "sraer114_gene_16871"; transcript_id "sraer114_gene_16871_tx_36"; exon_id "20_40346543_40347467_+"; exonnum "7"; txlen "1530";
20	sraer114_ss	exon	40346543	40347467	0.00808152391646322	+	.	gene_id "sraer114_gene_16871"; transcript_id "sraer114_gene_16871_tx_37"; exon_id "20_40346543_40347467_+"; exonnum "6"; txlen "1577";
20	sraer114_ss	exon	40346543	40347467	0.00808152391646322	+	.	gene_id "sraer114_gene_16871"; transcript_id "sraer114_gene_16871_tx_38"; exon_id "20_40346543_40347467_+"; exonnum "6"; txlen "1455";
20	sraer114_ss	exon	40346543	40347467	0.00769668944425069	+	.	gene_id "sraer114_gene_16871"; transcript_id "sraer114_gene_16871_tx_39"; exon_id "20_40346543_40347467_+"; exonnum "5"; txlen "1286";
20	sraer114_ss	exon	40346543	40347467	0.00769668944425069	+	.	gene_id "sraer114_gene_16871"; transcript_id "sraer114_gene_16871_tx_40"; exon_id "20_40346543_40347467_+"; exonnum "5"; txlen "1289";
20	sraer114_ss	exon	40346543	40347467	0.00769668944425069	+	.	gene_id "sraer114_gene_16871"; transcript_id "sraer114_gene_16871_tx_41"; exon_id "20_40346543_40347467_+"; exonnum "4"; txlen "1194";
20	sraer114_ss	exon	40346543	40347467	0.00769668944425069	+	.	gene_id "sraer114_gene_16871"; transcript_id "sraer114_gene_16871_tx_42"; exon_id "20_40346543_40347467_+"; exonnum "4"; txlen "1256";
20	sraer114_ss	exon	40346543	40347467	0.0906699317916548	+	.	gene_id "sraer114_gene_16871"; transcript_id "sraer114_gene_16871_tx_5"; exon_id "20_40346543_40347467_+"; exonnum "8"; txlen "1659";
20	sraer114_ss	exon	40346543	40347467	0.0868920179670026	+	.	gene_id "sraer114_gene_16871"; transcript_id "sraer114_gene_16871_tx_6"; exon_id "20_40346543_40347467_+"; exonnum "7"; txlen "1587";
20	sraer114_ss	exon	40346543	40347467	0.0868920179670026	+	.	gene_id "sraer114_gene_16871"; transcript_id "sraer114_gene_16871_tx_7"; exon_id "20_40346543_40347467_+"; exonnum "8"; txlen "1662";
20	sraer114_ss	exon	40346543	40347467	0.0680024488437411	+	.	gene_id "sraer114_gene_16871"; transcript_id "sraer114_gene_16871_tx_8"; exon_id "20_40346543_40347467_+"; exonnum "6"; txlen "1371";
20	sraer114_ss	exon	40346543	40347467	0.0680024488437411	+	.	gene_id "sraer114_gene_16871"; transcript_id "sraer114_gene_16871_tx_9"; exon_id "20_40346543_40347467_+"; exonnum "6"; txlen "1374";
20	sraer114_es	exon	41360017	41360390	0.0252615037126935	+	.	gene_id "sraer114_gene_32587"; transcript_id "sraer114_gene_32587_tx_1"; exon_id "20_41360017_41360390_+"; exonnum "1"; txlen "1091";
20	sraer114_es	exon	41360017	41360390	0.0136279164765847	+	.	gene_id "sraer114_gene_32587"; transcript_id "sraer114_gene_32587_tx_2"; exon_id "20_41360017_41360390_+"; exonnum "1"; txlen "949";
20	sraer114_es	exon	41360017	41360390	0.00664776413491934	+	.	gene_id "sraer114_gene_32587"; transcript_id "sraer114_gene_32587_tx_3"; exon_id "20_41360017_41360390_+"; exonnum "1"; txlen "1208";
20	sraer114_es	exon	41360017	41360390	0.00664776413491934	+	.	gene_id "sraer114_gene_32587"; transcript_id "sraer114_gene_32587_tx_4"; exon_id "20_41360017_41360390_+"; exonnum "1"; txlen "1066";
20	sraer114_es	exon	41360017	41360390	0.00598298772142741	+	.	gene_id "sraer114_gene_32587"; transcript_id "sraer114_gene_32587_tx_5"; exon_id "20_41360017_41360390_+"; exonnum "1"; txlen "891";
20	sraer114_es	exon	41360017	41360390	0.00365627027420564	+	.	gene_id "sraer114_gene_32587"; transcript_id "sraer114_gene_32587_tx_6"; exon_id "20_41360017_41360390_+"; exonnum "1"; txlen "1180";
20	sraer114_es	exon	41360017	41360390	0.00365627027420564	+	.	gene_id "sraer114_gene_32587"; transcript_id "sraer114_gene_32587_tx_7"; exon_id "20_41360017_41360390_+"; exonnum "1"; txlen "1297";
20	sraer114_es	exon	41360017	41360390	0.00365627027420564	+	.	gene_id "sraer114_gene_32587"; transcript_id "sraer114_gene_32587_tx_8"; exon_id "20_41360017_41360390_+"; exonnum "1"; txlen "980";
20	sraer114_mid	exon	41360502	41360740	0.0252615037126935	+	.	gene_id "sraer114_gene_32587"; transcript_id "sraer114_gene_32587_tx_1"; exon_id "20_41360502_41360740_+"; exonnum "2"; txlen "1091";
20	sraer114_mid	exon	41360502	41360740	0.0136279164765847	+	.	gene_id "sraer114_gene_32587"; transcript_id "sraer114_gene_32587_tx_2"; exon_id "20_41360502_41360740_+"; exonnum "2"; txlen "949";
20	sraer114_mid	exon	41360502	41360740	0.00664776413491934	+	.	gene_id "sraer114_gene_32587"; transcript_id "sraer114_gene_32587_tx_3"; exon_id "20_41360502_41360740_+"; exonnum "2"; txlen "1208";
20	sraer114_mid	exon	41360502	41360740	0.00664776413491934	+	.	gene_id "sraer114_gene_32587"; transcript_id "sraer114_gene_32587_tx_4"; exon_id "20_41360502_41360740_+"; exonnum "2"; txlen "1066";
20	sraer114_mid	exon	41360502	41360740	0.00598298772142741	+	.	gene_id "sraer114_gene_32587"; transcript_id "sraer114_gene_32587_tx_5"; exon_id "20_41360502_41360740_+"; exonnum "2"; txlen "891";
20	sraer114_mid	exon	41360502	41360740	0.00365627027420564	+	.	gene_id "sraer114_gene_32587"; transcript_id "sraer114_gene_32587_tx_6"; exon_id "20_41360502_41360740_+"; exonnum "2"; txlen "1180";
20	sraer114_mid	exon	41360502	41360740	0.00365627027420564	+	.	gene_id "sraer114_gene_32587"; transcript_id "sraer114_gene_32587_tx_7"; exon_id "20_41360502_41360740_+"; exonnum "2"; txlen "1297";
20	sraer114_mid	exon	41360502	41360740	0.00365627027420564	+	.	gene_id "sraer114_gene_32587"; transcript_id "sraer114_gene_32587_tx_8"; exon_id "20_41360502_41360740_+"; exonnum "2"; txlen "980";
20	sraer114_mid	exon	41388840	41388956	0.00664776413491934	+	.	gene_id "sraer114_gene_32587"; transcript_id "sraer114_gene_32587_tx_3"; exon_id "20_41388840_41388956_+"; exonnum "3"; txlen "1208";
20	sraer114_mid	exon	41388840	41388956	0.00664776413491934	+	.	gene_id "sraer114_gene_32587"; transcript_id "sraer114_gene_32587_tx_4"; exon_id "20_41388840_41388956_+"; exonnum "3"; txlen "1066";
20	sraer114_mid	exon	41388840	41388956	0.00365627027420564	+	.	gene_id "sraer114_gene_32587"; transcript_id "sraer114_gene_32587_tx_7"; exon_id "20_41388840_41388956_+"; exonnum "3"; txlen "1297";
20	sraer114_mid	exon	41411857	41412056	0.0252615037126935	+	.	gene_id "sraer114_gene_32587"; transcript_id "sraer114_gene_32587_tx_1"; exon_id "20_41411857_41412056_+"; exonnum "3"; txlen "1091";
20	sraer114_mid	exon	41411857	41412056	0.0136279164765847	+	.	gene_id "sraer114_gene_32587"; transcript_id "sraer114_gene_32587_tx_2"; exon_id "20_41411857_41412056_+"; exonnum "3"; txlen "949";
20	sraer114_mid	exon	41411857	41412056	0.00664776413491934	+	.	gene_id "sraer114_gene_32587"; transcript_id "sraer114_gene_32587_tx_3"; exon_id "20_41411857_41412056_+"; exonnum "4"; txlen "1208";
20	sraer114_mid	exon	41411857	41412056	0.00664776413491934	+	.	gene_id "sraer114_gene_32587"; transcript_id "sraer114_gene_32587_tx_4"; exon_id "20_41411857_41412056_+"; exonnum "4"; txlen "1066";
20	sraer114_mid	exon	41411857	41412056	0.00365627027420564	+	.	gene_id "sraer114_gene_32587"; transcript_id "sraer114_gene_32587_tx_6"; exon_id "20_41411857_41412056_+"; exonnum "3"; txlen "1180";
20	sraer114_mid	exon	41411857	41412056	0.00365627027420564	+	.	gene_id "sraer114_gene_32587"; transcript_id "sraer114_gene_32587_tx_7"; exon_id "20_41411857_41412056_+"; exonnum "4"; txlen "1297";
20	sraer114_mid	exon	41421071	41421212	0.0252615037126935	+	.	gene_id "sraer114_gene_32587"; transcript_id "sraer114_gene_32587_tx_1"; exon_id "20_41421071_41421212_+"; exonnum "4"; txlen "1091";
20	sraer114_mid	exon	41421071	41421212	0.00664776413491934	+	.	gene_id "sraer114_gene_32587"; transcript_id "sraer114_gene_32587_tx_3"; exon_id "20_41421071_41421212_+"; exonnum "5"; txlen "1208";
20	sraer114_mid	exon	41421071	41421212	0.00598298772142741	+	.	gene_id "sraer114_gene_32587"; transcript_id "sraer114_gene_32587_tx_5"; exon_id "20_41421071_41421212_+"; exonnum "3"; txlen "891";
20	sraer114_mid	exon	41421071	41421212	0.00365627027420564	+	.	gene_id "sraer114_gene_32587"; transcript_id "sraer114_gene_32587_tx_6"; exon_id "20_41421071_41421212_+"; exonnum "4"; txlen "1180";
20	sraer114_mid	exon	41421071	41421212	0.00365627027420564	+	.	gene_id "sraer114_gene_32587"; transcript_id "sraer114_gene_32587_tx_7"; exon_id "20_41421071_41421212_+"; exonnum "5"; txlen "1297";
20	sraer114_mid	exon	41421071	41421212	0.00365627027420564	+	.	gene_id "sraer114_gene_32587"; transcript_id "sraer114_gene_32587_tx_8"; exon_id "20_41421071_41421212_+"; exonnum "3"; txlen "980";
20	sraer114_mid	exon	41421741	41421829	0.00365627027420564	+	.	gene_id "sraer114_gene_32587"; transcript_id "sraer114_gene_32587_tx_6"; exon_id "20_41421741_41421829_+"; exonnum "5"; txlen "1180";
20	sraer114_mid	exon	41421741	41421829	0.00365627027420564	+	.	gene_id "sraer114_gene_32587"; transcript_id "sraer114_gene_32587_tx_7"; exon_id "20_41421741_41421829_+"; exonnum "6"; txlen "1297";
20	sraer114_mid	exon	41421741	41421829	0.00365627027420564	+	.	gene_id "sraer114_gene_32587"; transcript_id "sraer114_gene_32587_tx_8"; exon_id "20_41421741_41421829_+"; exonnum "4"; txlen "980";
20	sraer114_ss	exon	41432775	41432910	0.0252615037126935	+	.	gene_id "sraer114_gene_32587"; transcript_id "sraer114_gene_32587_tx_1"; exon_id "20_41432775_41432910_+"; exonnum "5"; txlen "1091";
20	sraer114_ss	exon	41432775	41432910	0.0136279164765847	+	.	gene_id "sraer114_gene_32587"; transcript_id "sraer114_gene_32587_tx_2"; exon_id "20_41432775_41432910_+"; exonnum "4"; txlen "949";
20	sraer114_ss	exon	41432775	41432910	0.00664776413491934	+	.	gene_id "sraer114_gene_32587"; transcript_id "sraer114_gene_32587_tx_3"; exon_id "20_41432775_41432910_+"; exonnum "6"; txlen "1208";
20	sraer114_ss	exon	41432775	41432910	0.00664776413491934	+	.	gene_id "sraer114_gene_32587"; transcript_id "sraer114_gene_32587_tx_4"; exon_id "20_41432775_41432910_+"; exonnum "5"; txlen "1066";
20	sraer114_ss	exon	41432775	41432910	0.00598298772142741	+	.	gene_id "sraer114_gene_32587"; transcript_id "sraer114_gene_32587_tx_5"; exon_id "20_41432775_41432910_+"; exonnum "4"; txlen "891";
20	sraer114_ss	exon	41432775	41432910	0.00365627027420564	+	.	gene_id "sraer114_gene_32587"; transcript_id "sraer114_gene_32587_tx_6"; exon_id "20_41432775_41432910_+"; exonnum "6"; txlen "1180";
20	sraer114_ss	exon	41432775	41432910	0.00365627027420564	+	.	gene_id "sraer114_gene_32587"; transcript_id "sraer114_gene_32587_tx_7"; exon_id "20_41432775_41432910_+"; exonnum "7"; txlen "1297";
20	sraer114_ss	exon	41432775	41432910	0.00365627027420564	+	.	gene_id "sraer114_gene_32587"; transcript_id "sraer114_gene_32587_tx_8"; exon_id "20_41432775_41432910_+"; exonnum "5"; txlen "980";
20	sraer114_es	exon	41661868	41662577	49.4273976285171	+	.	gene_id "ENSRNOG00000000605"; transcript_id "ENSRNOG00000000605_tx_1"; exon_id "20_41661868_41662577_+"; exonnum "1"; txlen "2901";
20	sraer114_es	exon	41661868	41662577	0.0167731823787318	+	.	gene_id "ENSRNOG00000000605"; transcript_id "ENSRNOG00000000605_tx_11"; exon_id "20_41661868_41662577_+"; exonnum "1"; txlen "3240";
20	sraer114_es	exon	41661868	41662577	15.465634459376	+	.	gene_id "ENSRNOG00000000605"; transcript_id "ENSRNOG00000000605_tx_2"; exon_id "20_41661868_41662577_+"; exonnum "1"; txlen "827";
20	sraer114_es	exon	41661868	41662577	7.04961300693683	+	.	gene_id "ENSRNOG00000000605"; transcript_id "ENSRNOG00000000605_tx_3"; exon_id "20_41661868_41662577_+"; exonnum "1"; txlen "2795";
20	sraer114_es	exon	41661868	41662577	1.71702121731568	+	.	gene_id "ENSRNOG00000000605"; transcript_id "ENSRNOG00000000605_tx_6"; exon_id "20_41661868_41662577_+"; exonnum "1"; txlen "1188";
20	sraer114_es	exon	41667178	41667253	0.639900413452548	+	.	gene_id "ENSRNOG00000000605"; transcript_id "ENSRNOG00000000605_tx_10"; exon_id "20_41667178_41667253_+"; exonnum "1"; txlen "532";
20	sraer114_es	exon	41667178	41667253	0.0124419283066841	+	.	gene_id "ENSRNOG00000000605"; transcript_id "ENSRNOG00000000605_tx_12"; exon_id "20_41667178_41667253_+"; exonnum "1"; txlen "2609";
20	sraer114_es	exon	41667178	41667253	0.67432588368486	+	.	gene_id "ENSRNOG00000000605"; transcript_id "ENSRNOG00000000605_tx_9"; exon_id "20_41667178_41667253_+"; exonnum "1"; txlen "535";
20	sraer114_mid	exon	41667787	41667989	0.0124419283066841	+	.	gene_id "ENSRNOG00000000605"; transcript_id "ENSRNOG00000000605_tx_12"; exon_id "20_41667787_41667989_+"; exonnum "2"; txlen "2609";
20	sraer114_mid	exon	41667787	41667989	0.67432588368486	+	.	gene_id "ENSRNOG00000000605"; transcript_id "ENSRNOG00000000605_tx_9"; exon_id "20_41667787_41667989_+"; exonnum "2"; txlen "535";
20	sraer114_mid	exon	41667790	41667989	0.639900413452548	+	.	gene_id "ENSRNOG00000000605"; transcript_id "ENSRNOG00000000605_tx_10"; exon_id "20_41667790_41667989_+"; exonnum "2"; txlen "532";
20	sraer114_mid	exon	41667790	41667989	0.0167731823787318	+	.	gene_id "ENSRNOG00000000605"; transcript_id "ENSRNOG00000000605_tx_11"; exon_id "20_41667790_41667989_+"; exonnum "2"; txlen "3240";
20	sraer114_mid	exon	41668567	41668705	0.639900413452548	+	.	gene_id "ENSRNOG00000000605"; transcript_id "ENSRNOG00000000605_tx_10"; exon_id "20_41668567_41668705_+"; exonnum "3"; txlen "532";
20	sraer114_mid	exon	41668567	41668705	0.0167731823787318	+	.	gene_id "ENSRNOG00000000605"; transcript_id "ENSRNOG00000000605_tx_11"; exon_id "20_41668567_41668705_+"; exonnum "3"; txlen "3240";
20	sraer114_mid	exon	41668567	41668705	0.0124419283066841	+	.	gene_id "ENSRNOG00000000605"; transcript_id "ENSRNOG00000000605_tx_12"; exon_id "20_41668567_41668705_+"; exonnum "3"; txlen "2609";
20	sraer114_mid	exon	41668567	41668705	0.67432588368486	+	.	gene_id "ENSRNOG00000000605"; transcript_id "ENSRNOG00000000605_tx_9"; exon_id "20_41668567_41668705_+"; exonnum "3"; txlen "535";
20	sraer114_ss	exon	41676252	41676368	0.639900413452548	+	.	gene_id "ENSRNOG00000000605"; transcript_id "ENSRNOG00000000605_tx_10"; exon_id "20_41676252_41676368_+"; exonnum "4"; txlen "532";
20	sraer114_ss	exon	41676252	41676368	15.465634459376	+	.	gene_id "ENSRNOG00000000605"; transcript_id "ENSRNOG00000000605_tx_2"; exon_id "20_41676252_41676368_+"; exonnum "2"; txlen "827";
20	sraer114_ss	exon	41676252	41676368	0.67432588368486	+	.	gene_id "ENSRNOG00000000605"; transcript_id "ENSRNOG00000000605_tx_9"; exon_id "20_41676252_41676368_+"; exonnum "4"; txlen "535";
20	sraer114_es	exon	41741436	41741500	6.77054699924645	+	.	gene_id "ENSRNOG00000000605"; transcript_id "ENSRNOG00000000605_tx_4"; exon_id "20_41741436_41741500_+"; exonnum "1"; txlen "543";
20	sraer114_es	exon	41741436	41741500	0.679259458242275	+	.	gene_id "ENSRNOG00000000605"; transcript_id "ENSRNOG00000000605_tx_8"; exon_id "20_41741436_41741500_+"; exonnum "1"; txlen "2256";
20	ensembl	exon	41773601	41773769	0	+	.	gene_id "ENSRNOG00000000605"; gene_version "5"; transcript_id "ENSRNOT00000000743"; transcript_version "5"; exon_number "1"; gene_name "Hs3st5"; gene_source "ensembl"; gene_biotype "protein_coding"; transcript_name "Hs3st5-201"; transcript_source "ensembl"; transcript_biotype "protein_coding"; exon_id "ENSRNOE00000437777"; exon_version "1"; tag "Ensembl_canonical";
20	ensembl	five_prime_utr	41773601	41773769	0	+	.	gene_id "ENSRNOG00000000605"; gene_version "5"; transcript_id "ENSRNOT00000000743"; transcript_version "5"; gene_name "Hs3st5"; gene_source "ensembl"; gene_biotype "protein_coding"; transcript_name "Hs3st5-201"; transcript_source "ensembl"; transcript_biotype "protein_coding"; tag "Ensembl_canonical";
20	ENSEMBL114_rn	exon	41773601	41773769	49.4273976285171	+	.	gene_id "ENSRNOG00000000605"; transcript_id "ENSRNOG00000000605_tx_1"; exon_id "20_41773601_41773769_+"; exonnum "2"; txlen "2901";
20	ENSEMBL114_rn	exon	41773601	41773769	0.0167731823787318	+	.	gene_id "ENSRNOG00000000605"; transcript_id "ENSRNOG00000000605_tx_11"; exon_id "20_41773601_41773769_+"; exonnum "4"; txlen "3240";
20	ENSEMBL114_rn	exon	41773601	41773769	0.0124419283066841	+	.	gene_id "ENSRNOG00000000605"; transcript_id "ENSRNOG00000000605_tx_12"; exon_id "20_41773601_41773769_+"; exonnum "4"; txlen "2609";
20	ENSEMBL114_rn	exon	41773601	41773769	7.04961300693683	+	.	gene_id "ENSRNOG00000000605"; transcript_id "ENSRNOG00000000605_tx_3"; exon_id "20_41773601_41773769_+"; exonnum "2"; txlen "2795";
20	ENSEMBL114_rn	exon	41773601	41773769	6.77054699924645	+	.	gene_id "ENSRNOG00000000605"; transcript_id "ENSRNOG00000000605_tx_4"; exon_id "20_41773601_41773769_+"; exonnum "2"; txlen "543";
20	ENSEMBL114_rn	exon	41773601	41773769	1.71702121731568	+	.	gene_id "ENSRNOG00000000605"; transcript_id "ENSRNOG00000000605_tx_6"; exon_id "20_41773601_41773769_+"; exonnum "2"; txlen "1188";
20	ENSEMBL114_rn	exon	41773601	41773769	0.679259458242275	+	.	gene_id "ENSRNOG00000000605"; transcript_id "ENSRNOG00000000605_tx_8"; exon_id "20_41773601_41773769_+"; exonnum "2"; txlen "2256";
20	ensembl	gene	41773601	41972542	0	+	.	gene_id "ENSRNOG00000000605"; gene_version "5"; gene_name "Hs3st5"; gene_source "ensembl"; gene_biotype "protein_coding";
20	ensembl	transcript	41773601	41972542	0	+	.	gene_id "ENSRNOG00000000605"; gene_version "5"; transcript_id "ENSRNOT00000000743"; transcript_version "5"; gene_name "Hs3st5"; gene_source "ensembl"; gene_biotype "protein_coding"; transcript_name "Hs3st5-201"; transcript_source "ensembl"; transcript_biotype "protein_coding"; tag "Ensembl_canonical";
20	sraer114_ss	exon	41775548	41775856	6.77054699924645	+	.	gene_id "ENSRNOG00000000605"; transcript_id "ENSRNOG00000000605_tx_4"; exon_id "20_41775548_41775856_+"; exonnum "3"; txlen "543";
20	sraer114_ss	exon	41775548	41775856	1.71702121731568	+	.	gene_id "ENSRNOG00000000605"; transcript_id "ENSRNOG00000000605_tx_6"; exon_id "20_41775548_41775856_+"; exonnum "3"; txlen "1188";
20	ensembl	exon	41847039	41847144	0	+	.	gene_id "ENSRNOG00000000605"; gene_version "5"; transcript_id "ENSRNOT00000000743"; transcript_version "5"; exon_number "2"; gene_name "Hs3st5"; gene_source "ensembl"; gene_biotype "protein_coding"; transcript_name "Hs3st5-201"; transcript_source "ensembl"; transcript_biotype "protein_coding"; exon_id "ENSRNOE00000450968"; exon_version "1"; tag "Ensembl_canonical";
20	ensembl	five_prime_utr	41847039	41847144	0	+	.	gene_id "ENSRNOG00000000605"; gene_version "5"; transcript_id "ENSRNOT00000000743"; transcript_version "5"; gene_name "Hs3st5"; gene_source "ensembl"; gene_biotype "protein_coding"; transcript_name "Hs3st5-201"; transcript_source "ensembl"; transcript_biotype "protein_coding"; tag "Ensembl_canonical";
20	ENSEMBL114_rn	exon	41847039	41847144	49.4273976285171	+	.	gene_id "ENSRNOG00000000605"; transcript_id "ENSRNOG00000000605_tx_1"; exon_id "20_41847039_41847144_+"; exonnum "3"; txlen "2901";
20	ENSEMBL114_rn	exon	41847039	41847144	0.0167731823787318	+	.	gene_id "ENSRNOG00000000605"; transcript_id "ENSRNOG00000000605_tx_11"; exon_id "20_41847039_41847144_+"; exonnum "5"; txlen "3240";
20	ENSEMBL114_rn	exon	41847039	41847144	0.0124419283066841	+	.	gene_id "ENSRNOG00000000605"; transcript_id "ENSRNOG00000000605_tx_12"; exon_id "20_41847039_41847144_+"; exonnum "5"; txlen "2609";
20	ENSEMBL114_rn	exon	41847039	41847144	0.679259458242275	+	.	gene_id "ENSRNOG00000000605"; transcript_id "ENSRNOG00000000605_tx_8"; exon_id "20_41847039_41847144_+"; exonnum "3"; txlen "2256";
20	sraer114_es	exon	41903851	41904147	0.125691060340597	+	.	gene_id "sraer114_gene_16872"; transcript_id "sraer114_gene_16872_tx_1"; exon_id "20_41903851_41904147_+"; exonnum "1"; txlen "661";
20	sraer114_ss	exon	41904184	41904547	0.125691060340597	+	.	gene_id "sraer114_gene_16872"; transcript_id "sraer114_gene_16872_tx_1"; exon_id "20_41904184_41904547_+"; exonnum "2"; txlen "661";
20	ensembl	five_prime_utr	41966520	41966551	0	+	.	gene_id "ENSRNOG00000000605"; gene_version "5"; transcript_id "ENSRNOT00000000743"; transcript_version "5"; gene_name "Hs3st5"; gene_source "ensembl"; gene_biotype "protein_coding"; transcript_name "Hs3st5-201"; transcript_source "ensembl"; transcript_biotype "protein_coding"; tag "Ensembl_canonical";
20	ensembl	exon	41966520	41966658	0	+	.	gene_id "ENSRNOG00000000605"; gene_version "5"; transcript_id "ENSRNOT00000000743"; transcript_version "5"; exon_number "3"; gene_name "Hs3st5"; gene_source "ensembl"; gene_biotype "protein_coding"; transcript_name "Hs3st5-201"; transcript_source "ensembl"; transcript_biotype "protein_coding"; exon_id "ENSRNOE00000004813"; exon_version "3"; tag "Ensembl_canonical";
20	ENSEMBL114_rn	exon	41966520	41966658	49.4273976285171	+	.	gene_id "ENSRNOG00000000605"; transcript_id "ENSRNOG00000000605_tx_1"; exon_id "20_41966520_41966658_+"; exonnum "4"; txlen "2901";
20	ENSEMBL114_rn	exon	41966520	41966658	0.0167731823787318	+	.	gene_id "ENSRNOG00000000605"; transcript_id "ENSRNOG00000000605_tx_11"; exon_id "20_41966520_41966658_+"; exonnum "6"; txlen "3240";
20	ENSEMBL114_rn	exon	41966520	41966658	0.0124419283066841	+	.	gene_id "ENSRNOG00000000605"; transcript_id "ENSRNOG00000000605_tx_12"; exon_id "20_41966520_41966658_+"; exonnum "6"; txlen "2609";
20	ENSEMBL114_rn	exon	41966520	41966658	7.04961300693683	+	.	gene_id "ENSRNOG00000000605"; transcript_id "ENSRNOG00000000605_tx_3"; exon_id "20_41966520_41966658_+"; exonnum "3"; txlen "2795";
20	ENSEMBL114_rn	exon	41966520	41966658	0.679259458242275	+	.	gene_id "ENSRNOG00000000605"; transcript_id "ENSRNOG00000000605_tx_8"; exon_id "20_41966520_41966658_+"; exonnum "4"; txlen "2256";
20	ensembl	start_codon	41966552	41966554	0	+	0	gene_id "ENSRNOG00000000605"; gene_version "5"; transcript_id "ENSRNOT00000000743"; transcript_version "5"; exon_number "3"; gene_name "Hs3st5"; gene_source "ensembl"; gene_biotype "protein_coding"; transcript_name "Hs3st5-201"; transcript_source "ensembl"; transcript_biotype "protein_coding"; tag "Ensembl_canonical";
20	ensembl	CDS	41966552	41966658	0	+	0	gene_id "ENSRNOG00000000605"; gene_version "5"; transcript_id "ENSRNOT00000000743"; transcript_version "5"; exon_number "3"; gene_name "Hs3st5"; gene_source "ensembl"; gene_biotype "protein_coding"; transcript_name "Hs3st5-201"; transcript_source "ensembl"; transcript_biotype "protein_coding"; protein_id "ENSRNOP00000000743"; protein_version "2"; tag "Ensembl_canonical";
20	ensembl	CDS	41970766	41971696	0	+	1	gene_id "ENSRNOG00000000605"; gene_version "5"; transcript_id "ENSRNOT00000000743"; transcript_version "5"; exon_number "4"; gene_name "Hs3st5"; gene_source "ensembl"; gene_biotype "protein_coding"; transcript_name "Hs3st5-201"; transcript_source "ensembl"; transcript_biotype "protein_coding"; protein_id "ENSRNOP00000000743"; protein_version "2"; tag "Ensembl_canonical";
20	ensembl	exon	41970766	41972542	0	+	.	gene_id "ENSRNOG00000000605"; gene_version "5"; transcript_id "ENSRNOT00000000743"; transcript_version "5"; exon_number "4"; gene_name "Hs3st5"; gene_source "ensembl"; gene_biotype "protein_coding"; transcript_name "Hs3st5-201"; transcript_source "ensembl"; transcript_biotype "protein_coding"; exon_id "ENSRNOE00000004814"; exon_version "3"; tag "Ensembl_canonical";
20	ENSEMBL114_rn	exon	41970766	41972542	49.4273976285171	+	.	gene_id "ENSRNOG00000000605"; transcript_id "ENSRNOG00000000605_tx_1"; exon_id "20_41970766_41972542_+"; exonnum "5"; txlen "2901";
20	ENSEMBL114_rn	exon	41970766	41972542	0.0167731823787318	+	.	gene_id "ENSRNOG00000000605"; transcript_id "ENSRNOG00000000605_tx_11"; exon_id "20_41970766_41972542_+"; exonnum "7"; txlen "3240";
20	ENSEMBL114_rn	exon	41970766	41972542	0.0124419283066841	+	.	gene_id "ENSRNOG00000000605"; transcript_id "ENSRNOG00000000605_tx_12"; exon_id "20_41970766_41972542_+"; exonnum "7"; txlen "2609";
20	ENSEMBL114_rn	exon	41970766	41972542	7.04961300693683	+	.	gene_id "ENSRNOG00000000605"; transcript_id "ENSRNOG00000000605_tx_3"; exon_id "20_41970766_41972542_+"; exonnum "4"; txlen "2795";
20	ENSEMBL114_rn	exon	41970766	41972542	0.679259458242275	+	.	gene_id "ENSRNOG00000000605"; transcript_id "ENSRNOG00000000605_tx_8"; exon_id "20_41970766_41972542_+"; exonnum "5"; txlen "2256";
20	ensembl	stop_codon	41971697	41971699	0	+	0	gene_id "ENSRNOG00000000605"; gene_version "5"; transcript_id "ENSRNOT00000000743"; transcript_version "5"; exon_number "4"; gene_name "Hs3st5"; gene_source "ensembl"; gene_biotype "protein_coding"; transcript_name "Hs3st5-201"; transcript_source "ensembl"; transcript_biotype "protein_coding"; tag "Ensembl_canonical";
20	ensembl	three_prime_utr	41971700	41972542	0	+	.	gene_id "ENSRNOG00000000605"; gene_version "5"; transcript_id "ENSRNOT00000000743"; transcript_version "5"; gene_name "Hs3st5"; gene_source "ensembl"; gene_biotype "protein_coding"; transcript_name "Hs3st5-201"; transcript_source "ensembl"; transcript_biotype "protein_coding"; tag "Ensembl_canonical";
20	sraer114_es	exon	42022880	42023054	0.179247946598969	+	.	gene_id "sraer114_gene_16873"; transcript_id "sraer114_gene_16873_tx_1"; exon_id "20_42022880_42023054_+"; exonnum "1"; txlen "934";
20	sraer114_ss	exon	42024810	42025568	0.179247946598969	+	.	gene_id "sraer114_gene_16873"; transcript_id "sraer114_gene_16873_tx_1"; exon_id "20_42024810_42025568_+"; exonnum "2"; txlen "934";
20	ensembl	exon	42047509	42047889	0	+	.	gene_id "ENSRNOG00000076984"; gene_version "1"; transcript_id "ENSRNOT00000133954"; transcript_version "1"; exon_number "1"; gene_source "ensembl"; gene_biotype "lncRNA"; transcript_source "ensembl"; transcript_biotype "lncRNA"; exon_id "ENSRNOE00000711918"; exon_version "1";
20	ensembl	transcript	42047509	42053093	0	+	.	gene_id "ENSRNOG00000076984"; gene_version "1"; transcript_id "ENSRNOT00000133954"; transcript_version "1"; gene_source "ensembl"; gene_biotype "lncRNA"; transcript_source "ensembl"; transcript_biotype "lncRNA";
20	ensembl	gene	42047509	42056215	0	+	.	gene_id "ENSRNOG00000076984"; gene_version "1"; gene_source "ensembl"; gene_biotype "lncRNA";
20	ensembl	exon	42051473	42051563	0	+	.	gene_id "ENSRNOG00000076984"; gene_version "1"; transcript_id "ENSRNOT00000133954"; transcript_version "1"; exon_number "2"; gene_source "ensembl"; gene_biotype "lncRNA"; transcript_source "ensembl"; transcript_biotype "lncRNA"; exon_id "ENSRNOE00000786220"; exon_version "1";
20	ensembl	exon	42052416	42052686	0	+	.	gene_id "ENSRNOG00000076984"; gene_version "1"; transcript_id "ENSRNOT00000127846"; transcript_version "1"; exon_number "1"; gene_source "ensembl"; gene_biotype "lncRNA"; transcript_source "ensembl"; transcript_biotype "lncRNA"; exon_id "ENSRNOE00000750421"; exon_version "1"; tag "Ensembl_canonical";
20	ensembl	transcript	42052416	42056215	0	+	.	gene_id "ENSRNOG00000076984"; gene_version "1"; transcript_id "ENSRNOT00000127846"; transcript_version "1"; gene_source "ensembl"; gene_biotype "lncRNA"; transcript_source "ensembl"; transcript_biotype "lncRNA"; tag "Ensembl_canonical";
20	ensembl	exon	42052438	42052552	0	+	.	gene_id "ENSRNOG00000076984"; gene_version "1"; transcript_id "ENSRNOT00000123432"; transcript_version "1"; exon_number "1"; gene_source "ensembl"; gene_biotype "lncRNA"; transcript_source "ensembl"; transcript_biotype "lncRNA"; exon_id "ENSRNOE00000697353"; exon_version "1";
20	ensembl	transcript	42052438	42056215	0	+	.	gene_id "ENSRNOG00000076984"; gene_version "1"; transcript_id "ENSRNOT00000123432"; transcript_version "1"; gene_source "ensembl"; gene_biotype "lncRNA"; transcript_source "ensembl"; transcript_biotype "lncRNA";
20	ensembl	exon	42052454	42052686	0	+	.	gene_id "ENSRNOG00000076984"; gene_version "1"; transcript_id "ENSRNOT00000157353"; transcript_version "1"; exon_number "1"; gene_source "ensembl"; gene_biotype "lncRNA"; transcript_source "ensembl"; transcript_biotype "lncRNA"; exon_id "ENSRNOE00000713435"; exon_version "1";
20	ensembl	transcript	42052454	42055055	0	+	.	gene_id "ENSRNOG00000076984"; gene_version "1"; transcript_id "ENSRNOT00000157353"; transcript_version "1"; gene_source "ensembl"; gene_biotype "lncRNA"; transcript_source "ensembl"; transcript_biotype "lncRNA";
20	ensembl	exon	42052459	42052686	0	+	.	gene_id "ENSRNOG00000076984"; gene_version "1"; transcript_id "ENSRNOT00000162550"; transcript_version "1"; exon_number "1"; gene_source "ensembl"; gene_biotype "lncRNA"; transcript_source "ensembl"; transcript_biotype "lncRNA"; exon_id "ENSRNOE00000771151"; exon_version "1";
20	ensembl	transcript	42052459	42054261	0	+	.	gene_id "ENSRNOG00000076984"; gene_version "1"; transcript_id "ENSRNOT00000162550"; transcript_version "1"; gene_source "ensembl"; gene_biotype "lncRNA"; transcript_source "ensembl"; transcript_biotype "lncRNA";
20	ensembl	exon	42052969	42053038	0	+	.	gene_id "ENSRNOG00000076984"; gene_version "1"; transcript_id "ENSRNOT00000127846"; transcript_version "1"; exon_number "2"; gene_source "ensembl"; gene_biotype "lncRNA"; transcript_source "ensembl"; transcript_biotype "lncRNA"; exon_id "ENSRNOE00000710101"; exon_version "1"; tag "Ensembl_canonical";
20	ensembl	exon	42052969	42053038	0	+	.	gene_id "ENSRNOG00000076984"; gene_version "1"; transcript_id "ENSRNOT00000123432"; transcript_version "1"; exon_number "2"; gene_source "ensembl"; gene_biotype "lncRNA"; transcript_source "ensembl"; transcript_biotype "lncRNA"; exon_id "ENSRNOE00000710101"; exon_version "1";
20	ensembl	exon	42052969	42053093	0	+	.	gene_id "ENSRNOG00000076984"; gene_version "1"; transcript_id "ENSRNOT00000133954"; transcript_version "1"; exon_number "3"; gene_source "ensembl"; gene_biotype "lncRNA"; transcript_source "ensembl"; transcript_biotype "lncRNA"; exon_id "ENSRNOE00000701040"; exon_version "1";
20	ensembl	exon	42052969	42053093	0	+	.	gene_id "ENSRNOG00000076984"; gene_version "1"; transcript_id "ENSRNOT00000157353"; transcript_version "1"; exon_number "2"; gene_source "ensembl"; gene_biotype "lncRNA"; transcript_source "ensembl"; transcript_biotype "lncRNA"; exon_id "ENSRNOE00000701040"; exon_version "1";
20	ensembl	exon	42052969	42053093	0	+	.	gene_id "ENSRNOG00000076984"; gene_version "1"; transcript_id "ENSRNOT00000162550"; transcript_version "1"; exon_number "2"; gene_source "ensembl"; gene_biotype "lncRNA"; transcript_source "ensembl"; transcript_biotype "lncRNA"; exon_id "ENSRNOE00000701040"; exon_version "1";
20	ensembl	exon	42054171	42054261	0	+	.	gene_id "ENSRNOG00000076984"; gene_version "1"; transcript_id "ENSRNOT00000123432"; transcript_version "1"; exon_number "3"; gene_source "ensembl"; gene_biotype "lncRNA"; transcript_source "ensembl"; transcript_biotype "lncRNA"; exon_id "ENSRNOE00000751153"; exon_version "1";
20	ensembl	exon	42054171	42054261	0	+	.	gene_id "ENSRNOG00000076984"; gene_version "1"; transcript_id "ENSRNOT00000162550"; transcript_version "1"; exon_number "3"; gene_source "ensembl"; gene_biotype "lncRNA"; transcript_source "ensembl"; transcript_biotype "lncRNA"; exon_id "ENSRNOE00000751153"; exon_version "1";
20	ensembl	exon	42054818	42055055	0	+	.	gene_id "ENSRNOG00000076984"; gene_version "1"; transcript_id "ENSRNOT00000157353"; transcript_version "1"; exon_number "3"; gene_source "ensembl"; gene_biotype "lncRNA"; transcript_source "ensembl"; transcript_biotype "lncRNA"; exon_id "ENSRNOE00000740243"; exon_version "1";
20	ensembl	exon	42055500	42056215	0	+	.	gene_id "ENSRNOG00000076984"; gene_version "1"; transcript_id "ENSRNOT00000127846"; transcript_version "1"; exon_number "3"; gene_source "ensembl"; gene_biotype "lncRNA"; transcript_source "ensembl"; transcript_biotype "lncRNA"; exon_id "ENSRNOE00000736337"; exon_version "1"; tag "Ensembl_canonical";
20	ensembl	exon	42055500	42056215	0	+	.	gene_id "ENSRNOG00000076984"; gene_version "1"; transcript_id "ENSRNOT00000123432"; transcript_version "1"; exon_number "4"; gene_source "ensembl"; gene_biotype "lncRNA"; transcript_source "ensembl"; transcript_biotype "lncRNA"; exon_id "ENSRNOE00000736337"; exon_version "1";
20	ensembl	exon	42068239	42068452	0	+	.	gene_id "ENSRNOG00000086551"; gene_version "1"; transcript_id "ENSRNOT00000161647"; transcript_version "1"; exon_number "1"; gene_source "ensembl"; gene_biotype "lncRNA"; transcript_source "ensembl"; transcript_biotype "lncRNA"; exon_id "ENSRNOE00000311102"; exon_version "2";
20	ensembl	transcript	42068239	42075655	0	+	.	gene_id "ENSRNOG00000086551"; gene_version "1"; transcript_id "ENSRNOT00000161647"; transcript_version "1"; gene_source "ensembl"; gene_biotype "lncRNA"; transcript_source "ensembl"; transcript_biotype "lncRNA";
20	ensembl	gene	42068239	42096146	0	+	.	gene_id "ENSRNOG00000086551"; gene_version "1"; gene_source "ensembl"; gene_biotype "lncRNA";
20	ensembl	exon	42068243	42068472	0	+	.	gene_id "ENSRNOG00000086551"; gene_version "1"; transcript_id "ENSRNOT00000038531"; transcript_version "8"; exon_number "1"; gene_source "ensembl"; gene_biotype "lncRNA"; transcript_source "ensembl"; transcript_biotype "lncRNA"; exon_id "ENSRNOE00000233438"; exon_version "7";
20	ensembl	transcript	42068243	42068889	0	+	.	gene_id "ENSRNOG00000086551"; gene_version "1"; transcript_id "ENSRNOT00000038531"; transcript_version "8"; gene_source "ensembl"; gene_biotype "lncRNA"; transcript_source "ensembl"; transcript_biotype "lncRNA";
20	ensembl	exon	42068299	42068452	0	+	.	gene_id "ENSRNOG00000086551"; gene_version "1"; transcript_id "ENSRNOT00000137340"; transcript_version "1"; exon_number "1"; gene_source "ensembl"; gene_biotype "lncRNA"; transcript_source "ensembl"; transcript_biotype "lncRNA"; exon_id "ENSRNOE00000686138"; exon_version "1";
20	ensembl	transcript	42068299	42075655	0	+	.	gene_id "ENSRNOG00000086551"; gene_version "1"; transcript_id "ENSRNOT00000137340"; transcript_version "1"; gene_source "ensembl"; gene_biotype "lncRNA"; transcript_source "ensembl"; transcript_biotype "lncRNA";
20	ensembl	exon	42068317	42068452	0	+	.	gene_id "ENSRNOG00000086551"; gene_version "1"; transcript_id "ENSRNOT00000161241"; transcript_version "1"; exon_number "1"; gene_source "ensembl"; gene_biotype "lncRNA"; transcript_source "ensembl"; transcript_biotype "lncRNA"; exon_id "ENSRNOE00000773535"; exon_version "1"; tag "Ensembl_canonical";
20	ensembl	transcript	42068317	42075655	0	+	.	gene_id "ENSRNOG00000086551"; gene_version "1"; transcript_id "ENSRNOT00000161241"; transcript_version "1"; gene_source "ensembl"; gene_biotype "lncRNA"; transcript_source "ensembl"; transcript_biotype "lncRNA"; tag "Ensembl_canonical";
20	ensembl	exon	42068369	42068452	0	+	.	gene_id "ENSRNOG00000086551"; gene_version "1"; transcript_id "ENSRNOT00000173251"; transcript_version "1"; exon_number "1"; gene_source "ensembl"; gene_biotype "lncRNA"; transcript_source "ensembl"; transcript_biotype "lncRNA"; exon_id "ENSRNOE00000751814"; exon_version "1";
20	ensembl	transcript	42068369	42096146	0	+	.	gene_id "ENSRNOG00000086551"; gene_version "1"; transcript_id "ENSRNOT00000173251"; transcript_version "1"; gene_source "ensembl"; gene_biotype "lncRNA"; transcript_source "ensembl"; transcript_biotype "lncRNA";
20	ensembl	exon	42068575	42068889	0	+	.	gene_id "ENSRNOG00000086551"; gene_version "1"; transcript_id "ENSRNOT00000038531"; transcript_version "8"; exon_number "2"; gene_source "ensembl"; gene_biotype "lncRNA"; transcript_source "ensembl"; transcript_biotype "lncRNA"; exon_id "ENSRNOE00000351701"; exon_version "7";
20	ensembl	exon	42069307	42069499	0	+	.	gene_id "ENSRNOG00000086551"; gene_version "1"; transcript_id "ENSRNOT00000161241"; transcript_version "1"; exon_number "2"; gene_source "ensembl"; gene_biotype "lncRNA"; transcript_source "ensembl"; transcript_biotype "lncRNA"; exon_id "ENSRNOE00000708003"; exon_version "1"; tag "Ensembl_canonical";
20	ensembl	exon	42069822	42069889	0	+	.	gene_id "ENSRNOG00000086551"; gene_version "1"; transcript_id "ENSRNOT00000137340"; transcript_version "1"; exon_number "2"; gene_source "ensembl"; gene_biotype "lncRNA"; transcript_source "ensembl"; transcript_biotype "lncRNA"; exon_id "ENSRNOE00000778237"; exon_version "1";
20	ensembl	exon	42069822	42069889	0	+	.	gene_id "ENSRNOG00000086551"; gene_version "1"; transcript_id "ENSRNOT00000161241"; transcript_version "1"; exon_number "3"; gene_source "ensembl"; gene_biotype "lncRNA"; transcript_source "ensembl"; transcript_biotype "lncRNA"; exon_id "ENSRNOE00000778237"; exon_version "1"; tag "Ensembl_canonical";
20	ensembl	exon	42073984	42074111	0	+	.	gene_id "ENSRNOG00000086551"; gene_version "1"; transcript_id "ENSRNOT00000161647"; transcript_version "1"; exon_number "2"; gene_source "ensembl"; gene_biotype "lncRNA"; transcript_source "ensembl"; transcript_biotype "lncRNA"; exon_id "ENSRNOE00000796328"; exon_version "1";
20	ensembl	exon	42073984	42074111	0	+	.	gene_id "ENSRNOG00000086551"; gene_version "1"; transcript_id "ENSRNOT00000137340"; transcript_version "1"; exon_number "3"; gene_source "ensembl"; gene_biotype "lncRNA"; transcript_source "ensembl"; transcript_biotype "lncRNA"; exon_id "ENSRNOE00000796328"; exon_version "1";
20	ensembl	exon	42073984	42074111	0	+	.	gene_id "ENSRNOG00000086551"; gene_version "1"; transcript_id "ENSRNOT00000161241"; transcript_version "1"; exon_number "4"; gene_source "ensembl"; gene_biotype "lncRNA"; transcript_source "ensembl"; transcript_biotype "lncRNA"; exon_id "ENSRNOE00000796328"; exon_version "1"; tag "Ensembl_canonical";
20	ensembl	exon	42073984	42074111	0	+	.	gene_id "ENSRNOG00000086551"; gene_version "1"; transcript_id "ENSRNOT00000173251"; transcript_version "1"; exon_number "2"; gene_source "ensembl"; gene_biotype "lncRNA"; transcript_source "ensembl"; transcript_biotype "lncRNA"; exon_id "ENSRNOE00000796328"; exon_version "1";
20	ensembl	exon	42074825	42075655	0	+	.	gene_id "ENSRNOG00000086551"; gene_version "1"; transcript_id "ENSRNOT00000161647"; transcript_version "1"; exon_number "3"; gene_source "ensembl"; gene_biotype "lncRNA"; transcript_source "ensembl"; transcript_biotype "lncRNA"; exon_id "ENSRNOE00000694883"; exon_version "1";
20	ensembl	exon	42074825	42075655	0	+	.	gene_id "ENSRNOG00000086551"; gene_version "1"; transcript_id "ENSRNOT00000137340"; transcript_version "1"; exon_number "4"; gene_source "ensembl"; gene_biotype "lncRNA"; transcript_source "ensembl"; transcript_biotype "lncRNA"; exon_id "ENSRNOE00000694883"; exon_version "1";
20	ensembl	exon	42074825	42075655	0	+	.	gene_id "ENSRNOG00000086551"; gene_version "1"; transcript_id "ENSRNOT00000161241"; transcript_version "1"; exon_number "5"; gene_source "ensembl"; gene_biotype "lncRNA"; transcript_source "ensembl"; transcript_biotype "lncRNA"; exon_id "ENSRNOE00000694883"; exon_version "1"; tag "Ensembl_canonical";
20	ensembl	exon	42089384	42089515	0	+	.	gene_id "ENSRNOG00000086551"; gene_version "1"; transcript_id "ENSRNOT00000173251"; transcript_version "1"; exon_number "3"; gene_source "ensembl"; gene_biotype "lncRNA"; transcript_source "ensembl"; transcript_biotype "lncRNA"; exon_id "ENSRNOE00000753638"; exon_version "1";
20	ensembl	exon	42095846	42096146	0	+	.	gene_id "ENSRNOG00000086551"; gene_version "1"; transcript_id "ENSRNOT00000173251"; transcript_version "1"; exon_number "4"; gene_source "ensembl"; gene_biotype "lncRNA"; transcript_source "ensembl"; transcript_biotype "lncRNA"; exon_id "ENSRNOE00000710738"; exon_version "1";
20	ensembl	five_prime_utr	42102861	42103332	0	+	.	gene_id "ENSRNOG00000000604"; gene_version "7"; transcript_id "ENSRNOT00000100766"; transcript_version "2"; gene_name "Hdac2"; gene_source "ensembl"; gene_biotype "protein_coding"; transcript_name "Hdac2-202"; transcript_source "ensembl"; transcript_biotype "protein_coding";
20	ensembl	five_prime_utr	42102861	42103332	0	+	.	gene_id "ENSRNOG00000000604"; gene_version "7"; transcript_id "ENSRNOT00000156139"; transcript_version "1"; gene_name "Hdac2"; gene_source "ensembl"; gene_biotype "protein_coding"; transcript_name "Hdac2-203"; transcript_source "ensembl"; transcript_biotype "protein_coding";
20	ensembl	exon	42102861	42103384	0	+	.	gene_id "ENSRNOG00000000604"; gene_version "7"; transcript_id "ENSRNOT00000100766"; transcript_version "2"; exon_number "1"; gene_name "Hdac2"; gene_source "ensembl"; gene_biotype "protein_coding"; transcript_name "Hdac2-202"; transcript_source "ensembl"; transcript_biotype "protein_coding"; exon_id "ENSRNOE00000671077"; exon_version "1";
20	ensembl	exon	42102861	42103384	0	+	.	gene_id "ENSRNOG00000000604"; gene_version "7"; transcript_id "ENSRNOT00000156139"; transcript_version "1"; exon_number "1"; gene_name "Hdac2"; gene_source "ensembl"; gene_biotype "protein_coding"; transcript_name "Hdac2-203"; transcript_source "ensembl"; transcript_biotype "protein_coding"; exon_id "ENSRNOE00000671077"; exon_version "1";
20	ensembl	transcript	42102861	42123731	0	+	.	gene_id "ENSRNOG00000000604"; gene_version "7"; transcript_id "ENSRNOT00000100766"; transcript_version "2"; gene_name "Hdac2"; gene_source "ensembl"; gene_biotype "protein_coding"; transcript_name "Hdac2-202"; transcript_source "ensembl"; transcript_biotype "protein_coding";
20	ensembl	gene	42102861	42126311	0	+	.	gene_id "ENSRNOG00000000604"; gene_version "7"; gene_name "Hdac2"; gene_source "ensembl"; gene_biotype "protein_coding";
20	ensembl	transcript	42102861	42126311	0	+	.	gene_id "ENSRNOG00000000604"; gene_version "7"; transcript_id "ENSRNOT00000156139"; transcript_version "1"; gene_name "Hdac2"; gene_source "ensembl"; gene_biotype "protein_coding"; transcript_name "Hdac2-203"; transcript_source "ensembl"; transcript_biotype "protein_coding";
20	ensembl	five_prime_utr	42103127	42103332	0	+	.	gene_id "ENSRNOG00000000604"; gene_version "7"; transcript_id "ENSRNOT00000000742"; transcript_version "7"; gene_name "Hdac2"; gene_source "ensembl"; gene_biotype "protein_coding"; transcript_name "Hdac2-201"; transcript_source "ensembl"; transcript_biotype "protein_coding"; tag "Ensembl_canonical";
20	ensembl	exon	42103127	42103384	0	+	.	gene_id "ENSRNOG00000000604"; gene_version "7"; transcript_id "ENSRNOT00000000742"; transcript_version "7"; exon_number "1"; gene_name "Hdac2"; gene_source "ensembl"; gene_biotype "protein_coding"; transcript_name "Hdac2-201"; transcript_source "ensembl"; transcript_biotype "protein_coding"; exon_id "ENSRNOE00000224652"; exon_version "5"; tag "Ensembl_canonical";
20	ensembl	transcript	42103127	42126311	0	+	.	gene_id "ENSRNOG00000000604"; gene_version "7"; transcript_id "ENSRNOT00000000742"; transcript_version "7"; gene_name "Hdac2"; gene_source "ensembl"; gene_biotype "protein_coding"; transcript_name "Hdac2-201"; transcript_source "ensembl"; transcript_biotype "protein_coding"; tag "Ensembl_canonical";
20	ensembl	start_codon	42103333	42103335	0	+	0	gene_id "ENSRNOG00000000604"; gene_version "7"; transcript_id "ENSRNOT00000100766"; transcript_version "2"; exon_number "1"; gene_name "Hdac2"; gene_source "ensembl"; gene_biotype "protein_coding"; transcript_name "Hdac2-202"; transcript_source "ensembl"; transcript_biotype "protein_coding";
20	ensembl	start_codon	42103333	42103335	0	+	0	gene_id "ENSRNOG00000000604"; gene_version "7"; transcript_id "ENSRNOT00000000742"; transcript_version "7"; exon_number "1"; gene_name "Hdac2"; gene_source "ensembl"; gene_biotype "protein_coding"; transcript_name "Hdac2-201"; transcript_source "ensembl"; transcript_biotype "protein_coding"; tag "Ensembl_canonical";
20	ensembl	start_codon	42103333	42103335	0	+	0	gene_id "ENSRNOG00000000604"; gene_version "7"; transcript_id "ENSRNOT00000156139"; transcript_version "1"; exon_number "1"; gene_name "Hdac2"; gene_source "ensembl"; gene_biotype "protein_coding"; transcript_name "Hdac2-203"; transcript_source "ensembl"; transcript_biotype "protein_coding";
20	ensembl	CDS	42103333	42103384	0	+	0	gene_id "ENSRNOG00000000604"; gene_version "7"; transcript_id "ENSRNOT00000100766"; transcript_version "2"; exon_number "1"; gene_name "Hdac2"; gene_source "ensembl"; gene_biotype "protein_coding"; transcript_name "Hdac2-202"; transcript_source "ensembl"; transcript_biotype "protein_coding"; protein_id "ENSRNOP00000094992"; protein_version "1";
20	ensembl	CDS	42103333	42103384	0	+	0	gene_id "ENSRNOG00000000604"; gene_version "7"; transcript_id "ENSRNOT00000000742"; transcript_version "7"; exon_number "1"; gene_name "Hdac2"; gene_source "ensembl"; gene_biotype "protein_coding"; transcript_name "Hdac2-201"; transcript_source "ensembl"; transcript_biotype "protein_coding"; protein_id "ENSRNOP00000000742"; protein_version "7"; tag "Ensembl_canonical";
20	ensembl	CDS	42103333	42103384	0	+	0	gene_id "ENSRNOG00000000604"; gene_version "7"; transcript_id "ENSRNOT00000156139"; transcript_version "1"; exon_number "1"; gene_name "Hdac2"; gene_source "ensembl"; gene_biotype "protein_coding"; transcript_name "Hdac2-203"; transcript_source "ensembl"; transcript_biotype "protein_coding"; protein_id "ENSRNOP00000108011"; protein_version "1";
20	sraer114_es	exon	42106444	42106965	0.313247523284247	+	.	gene_id "sraer114_gene_13939"; transcript_id "sraer114_gene_13939_tx_1"; exon_id "20_42106444_42106965_+"; exonnum "1"; txlen "788";
20	sraer114_ss	exon	42107018	42107283	0.313247523284247	+	.	gene_id "sraer114_gene_13939"; transcript_id "sraer114_gene_13939_tx_1"; exon_id "20_42107018_42107283_+"; exonnum "2"; txlen "788";
20	ensembl	exon	42110786	42110898	0	+	.	gene_id "ENSRNOG00000000604"; gene_version "7"; transcript_id "ENSRNOT00000100766"; transcript_version "2"; exon_number "2"; gene_name "Hdac2"; gene_source "ensembl"; gene_biotype "protein_coding"; transcript_name "Hdac2-202"; transcript_source "ensembl"; transcript_biotype "protein_coding"; exon_id "ENSRNOE00000224626"; exon_version "1";
20	ensembl	CDS	42110786	42110898	0	+	2	gene_id "ENSRNOG00000000604"; gene_version "7"; transcript_id "ENSRNOT00000100766"; transcript_version "2"; exon_number "2"; gene_name "Hdac2"; gene_source "ensembl"; gene_biotype "protein_coding"; transcript_name "Hdac2-202"; transcript_source "ensembl"; transcript_biotype "protein_coding"; protein_id "ENSRNOP00000094992"; protein_version "1";
20	ensembl	exon	42110786	42110898	0	+	.	gene_id "ENSRNOG00000000604"; gene_version "7"; transcript_id "ENSRNOT00000000742"; transcript_version "7"; exon_number "2"; gene_name "Hdac2"; gene_source "ensembl"; gene_biotype "protein_coding"; transcript_name "Hdac2-201"; transcript_source "ensembl"; transcript_biotype "protein_coding"; exon_id "ENSRNOE00000224626"; exon_version "1"; tag "Ensembl_canonical";
20	ensembl	CDS	42110786	42110898	0	+	2	gene_id "ENSRNOG00000000604"; gene_version "7"; transcript_id "ENSRNOT00000000742"; transcript_version "7"; exon_number "2"; gene_name "Hdac2"; gene_source "ensembl"; gene_biotype "protein_coding"; transcript_name "Hdac2-201"; transcript_source "ensembl"; transcript_biotype "protein_coding"; protein_id "ENSRNOP00000000742"; protein_version "7"; tag "Ensembl_canonical";
20	ensembl	exon	42110786	42110898	0	+	.	gene_id "ENSRNOG00000000604"; gene_version "7"; transcript_id "ENSRNOT00000156139"; transcript_version "1"; exon_number "2"; gene_name "Hdac2"; gene_source "ensembl"; gene_biotype "protein_coding"; transcript_name "Hdac2-203"; transcript_source "ensembl"; transcript_biotype "protein_coding"; exon_id "ENSRNOE00000224626"; exon_version "1";
20	ensembl	CDS	42110786	42110898	0	+	2	gene_id "ENSRNOG00000000604"; gene_version "7"; transcript_id "ENSRNOT00000156139"; transcript_version "1"; exon_number "2"; gene_name "Hdac2"; gene_source "ensembl"; gene_biotype "protein_coding"; transcript_name "Hdac2-203"; transcript_source "ensembl"; transcript_biotype "protein_coding"; protein_id "ENSRNOP00000108011"; protein_version "1";
20	ensembl	exon	42111998	42112115	0	+	.	gene_id "ENSRNOG00000000604"; gene_version "7"; transcript_id "ENSRNOT00000100766"; transcript_version "2"; exon_number "3"; gene_name "Hdac2"; gene_source "ensembl"; gene_biotype "protein_coding"; transcript_name "Hdac2-202"; transcript_source "ensembl"; transcript_biotype "protein_coding"; exon_id "ENSRNOE00000224619"; exon_version "1";
20	ensembl	CDS	42111998	42112115	0	+	0	gene_id "ENSRNOG00000000604"; gene_version "7"; transcript_id "ENSRNOT00000100766"; transcript_version "2"; exon_number "3"; gene_name "Hdac2"; gene_source "ensembl"; gene_biotype "protein_coding"; transcript_name "Hdac2-202"; transcript_source "ensembl"; transcript_biotype "protein_coding"; protein_id "ENSRNOP00000094992"; protein_version "1";
20	ensembl	exon	42111998	42112115	0	+	.	gene_id "ENSRNOG00000000604"; gene_version "7"; transcript_id "ENSRNOT00000000742"; transcript_version "7"; exon_number "3"; gene_name "Hdac2"; gene_source "ensembl"; gene_biotype "protein_coding"; transcript_name "Hdac2-201"; transcript_source "ensembl"; transcript_biotype "protein_coding"; exon_id "ENSRNOE00000224619"; exon_version "1"; tag "Ensembl_canonical";
20	ensembl	CDS	42111998	42112115	0	+	0	gene_id "ENSRNOG00000000604"; gene_version "7"; transcript_id "ENSRNOT00000000742"; transcript_version "7"; exon_number "3"; gene_name "Hdac2"; gene_source "ensembl"; gene_biotype "protein_coding"; transcript_name "Hdac2-201"; transcript_source "ensembl"; transcript_biotype "protein_coding"; protein_id "ENSRNOP00000000742"; protein_version "7"; tag "Ensembl_canonical";
20	ensembl	exon	42111998	42112115	0	+	.	gene_id "ENSRNOG00000000604"; gene_version "7"; transcript_id "ENSRNOT00000156139"; transcript_version "1"; exon_number "3"; gene_name "Hdac2"; gene_source "ensembl"; gene_biotype "protein_coding"; transcript_name "Hdac2-203"; transcript_source "ensembl"; transcript_biotype "protein_coding"; exon_id "ENSRNOE00000224619"; exon_version "1";
20	ensembl	CDS	42111998	42112115	0	+	0	gene_id "ENSRNOG00000000604"; gene_version "7"; transcript_id "ENSRNOT00000156139"; transcript_version "1"; exon_number "3"; gene_name "Hdac2"; gene_source "ensembl"; gene_biotype "protein_coding"; transcript_name "Hdac2-203"; transcript_source "ensembl"; transcript_biotype "protein_coding"; protein_id "ENSRNOP00000108011"; protein_version "1";
20	ensembl	exon	42113754	42113828	0	+	.	gene_id "ENSRNOG00000000604"; gene_version "7"; transcript_id "ENSRNOT00000100766"; transcript_version "2"; exon_number "4"; gene_name "Hdac2"; gene_source "ensembl"; gene_biotype "protein_coding"; transcript_name "Hdac2-202"; transcript_source "ensembl"; transcript_biotype "protein_coding"; exon_id "ENSRNOE00000224612"; exon_version "1";
20	ensembl	CDS	42113754	42113828	0	+	2	gene_id "ENSRNOG00000000604"; gene_version "7"; transcript_id "ENSRNOT00000100766"; transcript_version "2"; exon_number "4"; gene_name "Hdac2"; gene_source "ensembl"; gene_biotype "protein_coding"; transcript_name "Hdac2-202"; transcript_source "ensembl"; transcript_biotype "protein_coding"; protein_id "ENSRNOP00000094992"; protein_version "1";
20	ensembl	exon	42113754	42113828	0	+	.	gene_id "ENSRNOG00000000604"; gene_version "7"; transcript_id "ENSRNOT00000000742"; transcript_version "7"; exon_number "4"; gene_name "Hdac2"; gene_source "ensembl"; gene_biotype "protein_coding"; transcript_name "Hdac2-201"; transcript_source "ensembl"; transcript_biotype "protein_coding"; exon_id "ENSRNOE00000224612"; exon_version "1"; tag "Ensembl_canonical";
20	ensembl	CDS	42113754	42113828	0	+	2	gene_id "ENSRNOG00000000604"; gene_version "7"; transcript_id "ENSRNOT00000000742"; transcript_version "7"; exon_number "4"; gene_name "Hdac2"; gene_source "ensembl"; gene_biotype "protein_coding"; transcript_name "Hdac2-201"; transcript_source "ensembl"; transcript_biotype "protein_coding"; protein_id "ENSRNOP00000000742"; protein_version "7"; tag "Ensembl_canonical";
20	ensembl	exon	42113754	42113828	0	+	.	gene_id "ENSRNOG00000000604"; gene_version "7"; transcript_id "ENSRNOT00000156139"; transcript_version "1"; exon_number "4"; gene_name "Hdac2"; gene_source "ensembl"; gene_biotype "protein_coding"; transcript_name "Hdac2-203"; transcript_source "ensembl"; transcript_biotype "protein_coding"; exon_id "ENSRNOE00000224612"; exon_version "1";
20	ensembl	CDS	42113754	42113828	0	+	2	gene_id "ENSRNOG00000000604"; gene_version "7"; transcript_id "ENSRNOT00000156139"; transcript_version "1"; exon_number "4"; gene_name "Hdac2"; gene_source "ensembl"; gene_biotype "protein_coding"; transcript_name "Hdac2-203"; transcript_source "ensembl"; transcript_biotype "protein_coding"; protein_id "ENSRNOP00000108011"; protein_version "1";
20	ensembl	exon	42114829	42114967	0	+	.	gene_id "ENSRNOG00000000604"; gene_version "7"; transcript_id "ENSRNOT00000100766"; transcript_version "2"; exon_number "5"; gene_name "Hdac2"; gene_source "ensembl"; gene_biotype "protein_coding"; transcript_name "Hdac2-202"; transcript_source "ensembl"; transcript_biotype "protein_coding"; exon_id "ENSRNOE00000224606"; exon_version "1";
20	ensembl	CDS	42114829	42114967	0	+	2	gene_id "ENSRNOG00000000604"; gene_version "7"; transcript_id "ENSRNOT00000100766"; transcript_version "2"; exon_number "5"; gene_name "Hdac2"; gene_source "ensembl"; gene_biotype "protein_coding"; transcript_name "Hdac2-202"; transcript_source "ensembl"; transcript_biotype "protein_coding"; protein_id "ENSRNOP00000094992"; protein_version "1";
20	ensembl	exon	42114829	42114967	0	+	.	gene_id "ENSRNOG00000000604"; gene_version "7"; transcript_id "ENSRNOT00000000742"; transcript_version "7"; exon_number "5"; gene_name "Hdac2"; gene_source "ensembl"; gene_biotype "protein_coding"; transcript_name "Hdac2-201"; transcript_source "ensembl"; transcript_biotype "protein_coding"; exon_id "ENSRNOE00000224606"; exon_version "1"; tag "Ensembl_canonical";
20	ensembl	CDS	42114829	42114967	0	+	2	gene_id "ENSRNOG00000000604"; gene_version "7"; transcript_id "ENSRNOT00000000742"; transcript_version "7"; exon_number "5"; gene_name "Hdac2"; gene_source "ensembl"; gene_biotype "protein_coding"; transcript_name "Hdac2-201"; transcript_source "ensembl"; transcript_biotype "protein_coding"; protein_id "ENSRNOP00000000742"; protein_version "7"; tag "Ensembl_canonical";
20	ensembl	exon	42114829	42114967	0	+	.	gene_id "ENSRNOG00000000604"; gene_version "7"; transcript_id "ENSRNOT00000156139"; transcript_version "1"; exon_number "5"; gene_name "Hdac2"; gene_source "ensembl"; gene_biotype "protein_coding"; transcript_name "Hdac2-203"; transcript_source "ensembl"; transcript_biotype "protein_coding"; exon_id "ENSRNOE00000224606"; exon_version "1";
20	ensembl	CDS	42114829	42114967	0	+	2	gene_id "ENSRNOG00000000604"; gene_version "7"; transcript_id "ENSRNOT00000156139"; transcript_version "1"; exon_number "5"; gene_name "Hdac2"; gene_source "ensembl"; gene_biotype "protein_coding"; transcript_name "Hdac2-203"; transcript_source "ensembl"; transcript_biotype "protein_coding"; protein_id "ENSRNOP00000108011"; protein_version "1";
20	ensembl	exon	42117392	42117533	0	+	.	gene_id "ENSRNOG00000000604"; gene_version "7"; transcript_id "ENSRNOT00000100766"; transcript_version "2"; exon_number "6"; gene_name "Hdac2"; gene_source "ensembl"; gene_biotype "protein_coding"; transcript_name "Hdac2-202"; transcript_source "ensembl"; transcript_biotype "protein_coding"; exon_id "ENSRNOE00000224598"; exon_version "1";
20	ensembl	CDS	42117392	42117533	0	+	1	gene_id "ENSRNOG00000000604"; gene_version "7"; transcript_id "ENSRNOT00000100766"; transcript_version "2"; exon_number "6"; gene_name "Hdac2"; gene_source "ensembl"; gene_biotype "protein_coding"; transcript_name "Hdac2-202"; transcript_source "ensembl"; transcript_biotype "protein_coding"; protein_id "ENSRNOP00000094992"; protein_version "1";
20	ensembl	exon	42117392	42117533	0	+	.	gene_id "ENSRNOG00000000604"; gene_version "7"; transcript_id "ENSRNOT00000000742"; transcript_version "7"; exon_number "6"; gene_name "Hdac2"; gene_source "ensembl"; gene_biotype "protein_coding"; transcript_name "Hdac2-201"; transcript_source "ensembl"; transcript_biotype "protein_coding"; exon_id "ENSRNOE00000224598"; exon_version "1"; tag "Ensembl_canonical";
20	ensembl	CDS	42117392	42117533	0	+	1	gene_id "ENSRNOG00000000604"; gene_version "7"; transcript_id "ENSRNOT00000000742"; transcript_version "7"; exon_number "6"; gene_name "Hdac2"; gene_source "ensembl"; gene_biotype "protein_coding"; transcript_name "Hdac2-201"; transcript_source "ensembl"; transcript_biotype "protein_coding"; protein_id "ENSRNOP00000000742"; protein_version "7"; tag "Ensembl_canonical";
20	ensembl	exon	42117392	42117533	0	+	.	gene_id "ENSRNOG00000000604"; gene_version "7"; transcript_id "ENSRNOT00000156139"; transcript_version "1"; exon_number "6"; gene_name "Hdac2"; gene_source "ensembl"; gene_biotype "protein_coding"; transcript_name "Hdac2-203"; transcript_source "ensembl"; transcript_biotype "protein_coding"; exon_id "ENSRNOE00000224598"; exon_version "1";
20	ensembl	CDS	42117392	42117533	0	+	1	gene_id "ENSRNOG00000000604"; gene_version "7"; transcript_id "ENSRNOT00000156139"; transcript_version "1"; exon_number "6"; gene_name "Hdac2"; gene_source "ensembl"; gene_biotype "protein_coding"; transcript_name "Hdac2-203"; transcript_source "ensembl"; transcript_biotype "protein_coding"; protein_id "ENSRNOP00000108011"; protein_version "1";
20	ensembl	exon	42118652	42118744	0	+	.	gene_id "ENSRNOG00000000604"; gene_version "7"; transcript_id "ENSRNOT00000100766"; transcript_version "2"; exon_number "7"; gene_name "Hdac2"; gene_source "ensembl"; gene_biotype "protein_coding"; transcript_name "Hdac2-202"; transcript_source "ensembl"; transcript_biotype "protein_coding"; exon_id "ENSRNOE00000224587"; exon_version "1";
20	ensembl	CDS	42118652	42118744	0	+	0	gene_id "ENSRNOG00000000604"; gene_version "7"; transcript_id "ENSRNOT00000100766"; transcript_version "2"; exon_number "7"; gene_name "Hdac2"; gene_source "ensembl"; gene_biotype "protein_coding"; transcript_name "Hdac2-202"; transcript_source "ensembl"; transcript_biotype "protein_coding"; protein_id "ENSRNOP00000094992"; protein_version "1";
20	ensembl	exon	42118652	42118744	0	+	.	gene_id "ENSRNOG00000000604"; gene_version "7"; transcript_id "ENSRNOT00000000742"; transcript_version "7"; exon_number "7"; gene_name "Hdac2"; gene_source "ensembl"; gene_biotype "protein_coding"; transcript_name "Hdac2-201"; transcript_source "ensembl"; transcript_biotype "protein_coding"; exon_id "ENSRNOE00000224587"; exon_version "1"; tag "Ensembl_canonical";
20	ensembl	CDS	42118652	42118744	0	+	0	gene_id "ENSRNOG00000000604"; gene_version "7"; transcript_id "ENSRNOT00000000742"; transcript_version "7"; exon_number "7"; gene_name "Hdac2"; gene_source "ensembl"; gene_biotype "protein_coding"; transcript_name "Hdac2-201"; transcript_source "ensembl"; transcript_biotype "protein_coding"; protein_id "ENSRNOP00000000742"; protein_version "7"; tag "Ensembl_canonical";
20	ensembl	exon	42118652	42118744	0	+	.	gene_id "ENSRNOG00000000604"; gene_version "7"; transcript_id "ENSRNOT00000156139"; transcript_version "1"; exon_number "7"; gene_name "Hdac2"; gene_source "ensembl"; gene_biotype "protein_coding"; transcript_name "Hdac2-203"; transcript_source "ensembl"; transcript_biotype "protein_coding"; exon_id "ENSRNOE00000224587"; exon_version "1";
20	ensembl	CDS	42118652	42118744	0	+	0	gene_id "ENSRNOG00000000604"; gene_version "7"; transcript_id "ENSRNOT00000156139"; transcript_version "1"; exon_number "7"; gene_name "Hdac2"; gene_source "ensembl"; gene_biotype "protein_coding"; transcript_name "Hdac2-203"; transcript_source "ensembl"; transcript_biotype "protein_coding"; protein_id "ENSRNOP00000108011"; protein_version "1";
20	ensembl	exon	42118818	42118926	0	+	.	gene_id "ENSRNOG00000000604"; gene_version "7"; transcript_id "ENSRNOT00000100766"; transcript_version "2"; exon_number "8"; gene_name "Hdac2"; gene_source "ensembl"; gene_biotype "protein_coding"; transcript_name "Hdac2-202"; transcript_source "ensembl"; transcript_biotype "protein_coding"; exon_id "ENSRNOE00000224581"; exon_version "1";
20	ensembl	CDS	42118818	42118926	0	+	0	gene_id "ENSRNOG00000000604"; gene_version "7"; transcript_id "ENSRNOT00000100766"; transcript_version "2"; exon_number "8"; gene_name "Hdac2"; gene_source "ensembl"; gene_biotype "protein_coding"; transcript_name "Hdac2-202"; transcript_source "ensembl"; transcript_biotype "protein_coding"; protein_id "ENSRNOP00000094992"; protein_version "1";
20	ensembl	exon	42118818	42118926	0	+	.	gene_id "ENSRNOG00000000604"; gene_version "7"; transcript_id "ENSRNOT00000000742"; transcript_version "7"; exon_number "8"; gene_name "Hdac2"; gene_source "ensembl"; gene_biotype "protein_coding"; transcript_name "Hdac2-201"; transcript_source "ensembl"; transcript_biotype "protein_coding"; exon_id "ENSRNOE00000224581"; exon_version "1"; tag "Ensembl_canonical";
20	ensembl	CDS	42118818	42118926	0	+	0	gene_id "ENSRNOG00000000604"; gene_version "7"; transcript_id "ENSRNOT00000000742"; transcript_version "7"; exon_number "8"; gene_name "Hdac2"; gene_source "ensembl"; gene_biotype "protein_coding"; transcript_name "Hdac2-201"; transcript_source "ensembl"; transcript_biotype "protein_coding"; protein_id "ENSRNOP00000000742"; protein_version "7"; tag "Ensembl_canonical";
20	ensembl	exon	42118818	42118926	0	+	.	gene_id "ENSRNOG00000000604"; gene_version "7"; transcript_id "ENSRNOT00000156139"; transcript_version "1"; exon_number "8"; gene_name "Hdac2"; gene_source "ensembl"; gene_biotype "protein_coding"; transcript_name "Hdac2-203"; transcript_source "ensembl"; transcript_biotype "protein_coding"; exon_id "ENSRNOE00000224581"; exon_version "1";
20	ensembl	CDS	42118818	42118926	0	+	0	gene_id "ENSRNOG00000000604"; gene_version "7"; transcript_id "ENSRNOT00000156139"; transcript_version "1"; exon_number "8"; gene_name "Hdac2"; gene_source "ensembl"; gene_biotype "protein_coding"; transcript_name "Hdac2-203"; transcript_source "ensembl"; transcript_biotype "protein_coding"; protein_id "ENSRNOP00000108011"; protein_version "1";
20	ensembl	exon	42121800	42121940	0	+	.	gene_id "ENSRNOG00000000604"; gene_version "7"; transcript_id "ENSRNOT00000100766"; transcript_version "2"; exon_number "9"; gene_name "Hdac2"; gene_source "ensembl"; gene_biotype "protein_coding"; transcript_name "Hdac2-202"; transcript_source "ensembl"; transcript_biotype "protein_coding"; exon_id "ENSRNOE00000224575"; exon_version "1";
20	ensembl	CDS	42121800	42121940	0	+	2	gene_id "ENSRNOG00000000604"; gene_version "7"; transcript_id "ENSRNOT00000100766"; transcript_version "2"; exon_number "9"; gene_name "Hdac2"; gene_source "ensembl"; gene_biotype "protein_coding"; transcript_name "Hdac2-202"; transcript_source "ensembl"; transcript_biotype "protein_coding"; protein_id "ENSRNOP00000094992"; protein_version "1";
20	ensembl	exon	42121800	42121940	0	+	.	gene_id "ENSRNOG00000000604"; gene_version "7"; transcript_id "ENSRNOT00000000742"; transcript_version "7"; exon_number "9"; gene_name "Hdac2"; gene_source "ensembl"; gene_biotype "protein_coding"; transcript_name "Hdac2-201"; transcript_source "ensembl"; transcript_biotype "protein_coding"; exon_id "ENSRNOE00000224575"; exon_version "1"; tag "Ensembl_canonical";
20	ensembl	CDS	42121800	42121940	0	+	2	gene_id "ENSRNOG00000000604"; gene_version "7"; transcript_id "ENSRNOT00000000742"; transcript_version "7"; exon_number "9"; gene_name "Hdac2"; gene_source "ensembl"; gene_biotype "protein_coding"; transcript_name "Hdac2-201"; transcript_source "ensembl"; transcript_biotype "protein_coding"; protein_id "ENSRNOP00000000742"; protein_version "7"; tag "Ensembl_canonical";
20	ensembl	exon	42121800	42121940	0	+	.	gene_id "ENSRNOG00000000604"; gene_version "7"; transcript_id "ENSRNOT00000156139"; transcript_version "1"; exon_number "9"; gene_name "Hdac2"; gene_source "ensembl"; gene_biotype "protein_coding"; transcript_name "Hdac2-203"; transcript_source "ensembl"; transcript_biotype "protein_coding"; exon_id "ENSRNOE00000224575"; exon_version "1";
20	ensembl	CDS	42121800	42121940	0	+	2	gene_id "ENSRNOG00000000604"; gene_version "7"; transcript_id "ENSRNOT00000156139"; transcript_version "1"; exon_number "9"; gene_name "Hdac2"; gene_source "ensembl"; gene_biotype "protein_coding"; transcript_name "Hdac2-203"; transcript_source "ensembl"; transcript_biotype "protein_coding"; protein_id "ENSRNOP00000108011"; protein_version "1";
20	ensembl	exon	42122195	42122303	0	+	.	gene_id "ENSRNOG00000000604"; gene_version "7"; transcript_id "ENSRNOT00000100766"; transcript_version "2"; exon_number "10"; gene_name "Hdac2"; gene_source "ensembl"; gene_biotype "protein_coding"; transcript_name "Hdac2-202"; transcript_source "ensembl"; transcript_biotype "protein_coding"; exon_id "ENSRNOE00000004803"; exon_version "1";
20	ensembl	CDS	42122195	42122303	0	+	2	gene_id "ENSRNOG00000000604"; gene_version "7"; transcript_id "ENSRNOT00000100766"; transcript_version "2"; exon_number "10"; gene_name "Hdac2"; gene_source "ensembl"; gene_biotype "protein_coding"; transcript_name "Hdac2-202"; transcript_source "ensembl"; transcript_biotype "protein_coding"; protein_id "ENSRNOP00000094992"; protein_version "1";
20	ensembl	exon	42122195	42122303	0	+	.	gene_id "ENSRNOG00000000604"; gene_version "7"; transcript_id "ENSRNOT00000000742"; transcript_version "7"; exon_number "10"; gene_name "Hdac2"; gene_source "ensembl"; gene_biotype "protein_coding"; transcript_name "Hdac2-201"; transcript_source "ensembl"; transcript_biotype "protein_coding"; exon_id "ENSRNOE00000004803"; exon_version "1"; tag "Ensembl_canonical";
20	ensembl	CDS	42122195	42122303	0	+	2	gene_id "ENSRNOG00000000604"; gene_version "7"; transcript_id "ENSRNOT00000000742"; transcript_version "7"; exon_number "10"; gene_name "Hdac2"; gene_source "ensembl"; gene_biotype "protein_coding"; transcript_name "Hdac2-201"; transcript_source "ensembl"; transcript_biotype "protein_coding"; protein_id "ENSRNOP00000000742"; protein_version "7"; tag "Ensembl_canonical";
20	ensembl	exon	42122195	42122303	0	+	.	gene_id "ENSRNOG00000000604"; gene_version "7"; transcript_id "ENSRNOT00000156139"; transcript_version "1"; exon_number "10"; gene_name "Hdac2"; gene_source "ensembl"; gene_biotype "protein_coding"; transcript_name "Hdac2-203"; transcript_source "ensembl"; transcript_biotype "protein_coding"; exon_id "ENSRNOE00000004803"; exon_version "1";
20	ensembl	CDS	42122195	42122303	0	+	2	gene_id "ENSRNOG00000000604"; gene_version "7"; transcript_id "ENSRNOT00000156139"; transcript_version "1"; exon_number "10"; gene_name "Hdac2"; gene_source "ensembl"; gene_biotype "protein_coding"; transcript_name "Hdac2-203"; transcript_source "ensembl"; transcript_biotype "protein_coding"; protein_id "ENSRNOP00000108011"; protein_version "1";
20	ensembl	exon	42122976	42123106	0	+	.	gene_id "ENSRNOG00000000604"; gene_version "7"; transcript_id "ENSRNOT00000100766"; transcript_version "2"; exon_number "11"; gene_name "Hdac2"; gene_source "ensembl"; gene_biotype "protein_coding"; transcript_name "Hdac2-202"; transcript_source "ensembl"; transcript_biotype "protein_coding"; exon_id "ENSRNOE00000004804"; exon_version "1";
20	ensembl	CDS	42122976	42123106	0	+	1	gene_id "ENSRNOG00000000604"; gene_version "7"; transcript_id "ENSRNOT00000100766"; transcript_version "2"; exon_number "11"; gene_name "Hdac2"; gene_source "ensembl"; gene_biotype "protein_coding"; transcript_name "Hdac2-202"; transcript_source "ensembl"; transcript_biotype "protein_coding"; protein_id "ENSRNOP00000094992"; protein_version "1";
20	ensembl	exon	42122976	42123106	0	+	.	gene_id "ENSRNOG00000000604"; gene_version "7"; transcript_id "ENSRNOT00000000742"; transcript_version "7"; exon_number "11"; gene_name "Hdac2"; gene_source "ensembl"; gene_biotype "protein_coding"; transcript_name "Hdac2-201"; transcript_source "ensembl"; transcript_biotype "protein_coding"; exon_id "ENSRNOE00000004804"; exon_version "1"; tag "Ensembl_canonical";
20	ensembl	CDS	42122976	42123106	0	+	1	gene_id "ENSRNOG00000000604"; gene_version "7"; transcript_id "ENSRNOT00000000742"; transcript_version "7"; exon_number "11"; gene_name "Hdac2"; gene_source "ensembl"; gene_biotype "protein_coding"; transcript_name "Hdac2-201"; transcript_source "ensembl"; transcript_biotype "protein_coding"; protein_id "ENSRNOP00000000742"; protein_version "7"; tag "Ensembl_canonical";
20	ensembl	exon	42122976	42123106	0	+	.	gene_id "ENSRNOG00000000604"; gene_version "7"; transcript_id "ENSRNOT00000156139"; transcript_version "1"; exon_number "11"; gene_name "Hdac2"; gene_source "ensembl"; gene_biotype "protein_coding"; transcript_name "Hdac2-203"; transcript_source "ensembl"; transcript_biotype "protein_coding"; exon_id "ENSRNOE00000004804"; exon_version "1";
20	ensembl	CDS	42122976	42123106	0	+	1	gene_id "ENSRNOG00000000604"; gene_version "7"; transcript_id "ENSRNOT00000156139"; transcript_version "1"; exon_number "11"; gene_name "Hdac2"; gene_source "ensembl"; gene_biotype "protein_coding"; transcript_name "Hdac2-203"; transcript_source "ensembl"; transcript_biotype "protein_coding"; protein_id "ENSRNOP00000108011"; protein_version "1";
20	ensembl	exon	42123345	42123500	0	+	.	gene_id "ENSRNOG00000000604"; gene_version "7"; transcript_id "ENSRNOT00000100766"; transcript_version "2"; exon_number "12"; gene_name "Hdac2"; gene_source "ensembl"; gene_biotype "protein_coding"; transcript_name "Hdac2-202"; transcript_source "ensembl"; transcript_biotype "protein_coding"; exon_id "ENSRNOE00000004805"; exon_version "1";
20	ensembl	CDS	42123345	42123500	0	+	2	gene_id "ENSRNOG00000000604"; gene_version "7"; transcript_id "ENSRNOT00000100766"; transcript_version "2"; exon_number "12"; gene_name "Hdac2"; gene_source "ensembl"; gene_biotype "protein_coding"; transcript_name "Hdac2-202"; transcript_source "ensembl"; transcript_biotype "protein_coding"; protein_id "ENSRNOP00000094992"; protein_version "1";
20	ensembl	exon	42123345	42123500	0	+	.	gene_id "ENSRNOG00000000604"; gene_version "7"; transcript_id "ENSRNOT00000000742"; transcript_version "7"; exon_number "12"; gene_name "Hdac2"; gene_source "ensembl"; gene_biotype "protein_coding"; transcript_name "Hdac2-201"; transcript_source "ensembl"; transcript_biotype "protein_coding"; exon_id "ENSRNOE00000004805"; exon_version "1"; tag "Ensembl_canonical";
20	ensembl	CDS	42123345	42123500	0	+	2	gene_id "ENSRNOG00000000604"; gene_version "7"; transcript_id "ENSRNOT00000000742"; transcript_version "7"; exon_number "12"; gene_name "Hdac2"; gene_source "ensembl"; gene_biotype "protein_coding"; transcript_name "Hdac2-201"; transcript_source "ensembl"; transcript_biotype "protein_coding"; protein_id "ENSRNOP00000000742"; protein_version "7"; tag "Ensembl_canonical";
20	ensembl	exon	42123345	42123500	0	+	.	gene_id "ENSRNOG00000000604"; gene_version "7"; transcript_id "ENSRNOT00000156139"; transcript_version "1"; exon_number "12"; gene_name "Hdac2"; gene_source "ensembl"; gene_biotype "protein_coding"; transcript_name "Hdac2-203"; transcript_source "ensembl"; transcript_biotype "protein_coding"; exon_id "ENSRNOE00000004805"; exon_version "1";
20	ensembl	CDS	42123345	42123500	0	+	2	gene_id "ENSRNOG00000000604"; gene_version "7"; transcript_id "ENSRNOT00000156139"; transcript_version "1"; exon_number "12"; gene_name "Hdac2"; gene_source "ensembl"; gene_biotype "protein_coding"; transcript_name "Hdac2-203"; transcript_source "ensembl"; transcript_biotype "protein_coding"; protein_id "ENSRNOP00000108011"; protein_version "1";
20	ensembl	CDS	42123694	42123728	0	+	2	gene_id "ENSRNOG00000000604"; gene_version "7"; transcript_id "ENSRNOT00000100766"; transcript_version "2"; exon_number "13"; gene_name "Hdac2"; gene_source "ensembl"; gene_biotype "protein_coding"; transcript_name "Hdac2-202"; transcript_source "ensembl"; transcript_biotype "protein_coding"; protein_id "ENSRNOP00000094992"; protein_version "1";
20	ensembl	exon	42123694	42123731	0	+	.	gene_id "ENSRNOG00000000604"; gene_version "7"; transcript_id "ENSRNOT00000100766"; transcript_version "2"; exon_number "13"; gene_name "Hdac2"; gene_source "ensembl"; gene_biotype "protein_coding"; transcript_name "Hdac2-202"; transcript_source "ensembl"; transcript_biotype "protein_coding"; exon_id "ENSRNOE00000650767"; exon_version "1";
20	ensembl	stop_codon	42123729	42123731	0	+	0	gene_id "ENSRNOG00000000604"; gene_version "7"; transcript_id "ENSRNOT00000100766"; transcript_version "2"; exon_number "13"; gene_name "Hdac2"; gene_source "ensembl"; gene_biotype "protein_coding"; transcript_name "Hdac2-202"; transcript_source "ensembl"; transcript_biotype "protein_coding";
20	ensembl	CDS	42125076	42125188	0	+	2	gene_id "ENSRNOG00000000604"; gene_version "7"; transcript_id "ENSRNOT00000000742"; transcript_version "7"; exon_number "13"; gene_name "Hdac2"; gene_source "ensembl"; gene_biotype "protein_coding"; transcript_name "Hdac2-201"; transcript_source "ensembl"; transcript_biotype "protein_coding"; protein_id "ENSRNOP00000000742"; protein_version "7"; tag "Ensembl_canonical";
20	ensembl	exon	42125076	42125196	0	+	.	gene_id "ENSRNOG00000000604"; gene_version "7"; transcript_id "ENSRNOT00000000742"; transcript_version "7"; exon_number "13"; gene_name "Hdac2"; gene_source "ensembl"; gene_biotype "protein_coding"; transcript_name "Hdac2-201"; transcript_source "ensembl"; transcript_biotype "protein_coding"; exon_id "ENSRNOE00000718383"; exon_version "1"; tag "Ensembl_canonical";
20	ensembl	stop_codon	42125189	42125191	0	+	0	gene_id "ENSRNOG00000000604"; gene_version "7"; transcript_id "ENSRNOT00000000742"; transcript_version "7"; exon_number "13"; gene_name "Hdac2"; gene_source "ensembl"; gene_biotype "protein_coding"; transcript_name "Hdac2-201"; transcript_source "ensembl"; transcript_biotype "protein_coding"; tag "Ensembl_canonical";
20	ensembl	three_prime_utr	42125192	42125196	0	+	.	gene_id "ENSRNOG00000000604"; gene_version "7"; transcript_id "ENSRNOT00000000742"; transcript_version "7"; gene_name "Hdac2"; gene_source "ensembl"; gene_biotype "protein_coding"; transcript_name "Hdac2-201"; transcript_source "ensembl"; transcript_biotype "protein_coding"; tag "Ensembl_canonical";
20	ensembl	exon	42125347	42125404	0	+	.	gene_id "ENSRNOG00000000604"; gene_version "7"; transcript_id "ENSRNOT00000000742"; transcript_version "7"; exon_number "14"; gene_name "Hdac2"; gene_source "ensembl"; gene_biotype "protein_coding"; transcript_name "Hdac2-201"; transcript_source "ensembl"; transcript_biotype "protein_coding"; exon_id "ENSRNOE00000004806"; exon_version "1"; tag "Ensembl_canonical";
20	ensembl	three_prime_utr	42125347	42125404	0	+	.	gene_id "ENSRNOG00000000604"; gene_version "7"; transcript_id "ENSRNOT00000000742"; transcript_version "7"; gene_name "Hdac2"; gene_source "ensembl"; gene_biotype "protein_coding"; transcript_name "Hdac2-201"; transcript_source "ensembl"; transcript_biotype "protein_coding"; tag "Ensembl_canonical";
20	ensembl	exon	42125347	42125404	0	+	.	gene_id "ENSRNOG00000000604"; gene_version "7"; transcript_id "ENSRNOT00000156139"; transcript_version "1"; exon_number "13"; gene_name "Hdac2"; gene_source "ensembl"; gene_biotype "protein_coding"; transcript_name "Hdac2-203"; transcript_source "ensembl"; transcript_biotype "protein_coding"; exon_id "ENSRNOE00000675654"; exon_version "1";
20	ensembl	CDS	42125347	42125404	0	+	2	gene_id "ENSRNOG00000000604"; gene_version "7"; transcript_id "ENSRNOT00000156139"; transcript_version "1"; exon_number "13"; gene_name "Hdac2"; gene_source "ensembl"; gene_biotype "protein_coding"; transcript_name "Hdac2-203"; transcript_source "ensembl"; transcript_biotype "protein_coding"; protein_id "ENSRNOP00000108011"; protein_version "1";
20	ensembl	CDS	42125945	42125972	0	+	1	gene_id "ENSRNOG00000000604"; gene_version "7"; transcript_id "ENSRNOT00000156139"; transcript_version "1"; exon_number "14"; gene_name "Hdac2"; gene_source "ensembl"; gene_biotype "protein_coding"; transcript_name "Hdac2-203"; transcript_source "ensembl"; transcript_biotype "protein_coding"; protein_id "ENSRNOP00000108011"; protein_version "1";
20	ensembl	exon	42125945	42126311	0	+	.	gene_id "ENSRNOG00000000604"; gene_version "7"; transcript_id "ENSRNOT00000000742"; transcript_version "7"; exon_number "15"; gene_name "Hdac2"; gene_source "ensembl"; gene_biotype "protein_coding"; transcript_name "Hdac2-201"; transcript_source "ensembl"; transcript_biotype "protein_coding"; exon_id "ENSRNOE00000004807"; exon_version "3"; tag "Ensembl_canonical";
20	ensembl	three_prime_utr	42125945	42126311	0	+	.	gene_id "ENSRNOG00000000604"; gene_version "7"; transcript_id "ENSRNOT00000000742"; transcript_version "7"; gene_name "Hdac2"; gene_source "ensembl"; gene_biotype "protein_coding"; transcript_name "Hdac2-201"; transcript_source "ensembl"; transcript_biotype "protein_coding"; tag "Ensembl_canonical";
20	ensembl	exon	42125945	42126311	0	+	.	gene_id "ENSRNOG00000000604"; gene_version "7"; transcript_id "ENSRNOT00000156139"; transcript_version "1"; exon_number "14"; gene_name "Hdac2"; gene_source "ensembl"; gene_biotype "protein_coding"; transcript_name "Hdac2-203"; transcript_source "ensembl"; transcript_biotype "protein_coding"; exon_id "ENSRNOE00000727375"; exon_version "1";
20	ensembl	stop_codon	42125973	42125975	0	+	0	gene_id "ENSRNOG00000000604"; gene_version "7"; transcript_id "ENSRNOT00000156139"; transcript_version "1"; exon_number "14"; gene_name "Hdac2"; gene_source "ensembl"; gene_biotype "protein_coding"; transcript_name "Hdac2-203"; transcript_source "ensembl"; transcript_biotype "protein_coding";
20	ensembl	three_prime_utr	42125976	42126311	0	+	.	gene_id "ENSRNOG00000000604"; gene_version "7"; transcript_id "ENSRNOT00000156139"; transcript_version "1"; gene_name "Hdac2"; gene_source "ensembl"; gene_biotype "protein_coding"; transcript_name "Hdac2-203"; transcript_source "ensembl"; transcript_biotype "protein_coding";
20	ensembl	exon	42164415	42164631	0	+	.	gene_id "ENSRNOG00000078940"; gene_version "1"; transcript_id "ENSRNOT00000172462"; transcript_version "1"; exon_number "1"; gene_source "ensembl"; gene_biotype "lncRNA"; transcript_source "ensembl"; transcript_biotype "lncRNA"; exon_id "ENSRNOE00000810756"; exon_version "1"; tag "Ensembl_canonical";
20	ensembl	gene	42164415	42193712	0	+	.	gene_id "ENSRNOG00000078940"; gene_version "1"; gene_source "ensembl"; gene_biotype "lncRNA";
20	ensembl	transcript	42164415	42193712	0	+	.	gene_id "ENSRNOG00000078940"; gene_version "1"; transcript_id "ENSRNOT00000172462"; transcript_version "1"; gene_source "ensembl"; gene_biotype "lncRNA"; transcript_source "ensembl"; transcript_biotype "lncRNA"; tag "Ensembl_canonical";
20	ensembl	exon	42187461	42187544	0	+	.	gene_id "ENSRNOG00000078940"; gene_version "1"; transcript_id "ENSRNOT00000129494"; transcript_version "1"; exon_number "1"; gene_source "ensembl"; gene_biotype "lncRNA"; transcript_source "ensembl"; transcript_biotype "lncRNA"; exon_id "ENSRNOE00000792746"; exon_version "1";
20	ensembl	transcript	42187461	42193712	0	+	.	gene_id "ENSRNOG00000078940"; gene_version "1"; transcript_id "ENSRNOT00000129494"; transcript_version "1"; gene_source "ensembl"; gene_biotype "lncRNA"; transcript_source "ensembl"; transcript_biotype "lncRNA";
20	ensembl	exon	42187737	42188367	0	+	.	gene_id "ENSRNOG00000078940"; gene_version "1"; transcript_id "ENSRNOT00000129494"; transcript_version "1"; exon_number "2"; gene_source "ensembl"; gene_biotype "lncRNA"; transcript_source "ensembl"; transcript_biotype "lncRNA"; exon_id "ENSRNOE00000723803"; exon_version "1";
20	ensembl	exon	42187737	42193712	0	+	.	gene_id "ENSRNOG00000078940"; gene_version "1"; transcript_id "ENSRNOT00000172462"; transcript_version "1"; exon_number "2"; gene_source "ensembl"; gene_biotype "lncRNA"; transcript_source "ensembl"; transcript_biotype "lncRNA"; exon_id "ENSRNOE00000738664"; exon_version "1"; tag "Ensembl_canonical";
20	ensembl	exon	42189192	42193712	0	+	.	gene_id "ENSRNOG00000078940"; gene_version "1"; transcript_id "ENSRNOT00000129494"; transcript_version "1"; exon_number "3"; gene_source "ensembl"; gene_biotype "lncRNA"; transcript_source "ensembl"; transcript_biotype "lncRNA"; exon_id "ENSRNOE00000773323"; exon_version "1";
20	ensembl	exon	42205081	42205335	0	+	.	gene_id "ENSRNOG00000090542"; gene_version "1"; transcript_id "ENSRNOT00000141874"; transcript_version "1"; exon_number "1"; gene_source "ensembl"; gene_biotype "lncRNA"; transcript_source "ensembl"; transcript_biotype "lncRNA"; exon_id "ENSRNOE00000675147"; exon_version "1"; tag "Ensembl_canonical";
20	ensembl	gene	42205081	42207979	0	+	.	gene_id "ENSRNOG00000090542"; gene_version "1"; gene_source "ensembl"; gene_biotype "lncRNA";
20	ensembl	transcript	42205081	42207979	0	+	.	gene_id "ENSRNOG00000090542"; gene_version "1"; transcript_id "ENSRNOT00000141874"; transcript_version "1"; gene_source "ensembl"; gene_biotype "lncRNA"; transcript_source "ensembl"; transcript_biotype "lncRNA"; tag "Ensembl_canonical";
20	ensembl	exon	42205891	42206099	0	+	.	gene_id "ENSRNOG00000090542"; gene_version "1"; transcript_id "ENSRNOT00000141874"; transcript_version "1"; exon_number "2"; gene_source "ensembl"; gene_biotype "lncRNA"; transcript_source "ensembl"; transcript_biotype "lncRNA"; exon_id "ENSRNOE00000793275"; exon_version "1"; tag "Ensembl_canonical";
20	ensembl	exon	42207823	42207979	0	+	.	gene_id "ENSRNOG00000090542"; gene_version "1"; transcript_id "ENSRNOT00000141874"; transcript_version "1"; exon_number "3"; gene_source "ensembl"; gene_biotype "lncRNA"; transcript_source "ensembl"; transcript_biotype "lncRNA"; exon_id "ENSRNOE00000701166"; exon_version "1"; tag "Ensembl_canonical";
20	ensembl	exon	42247982	42248152	0	+	.	gene_id "ENSRNOG00000077810"; gene_version "1"; transcript_id "ENSRNOT00000159870"; transcript_version "1"; exon_number "1"; gene_source "ensembl"; gene_biotype "lncRNA"; transcript_source "ensembl"; transcript_biotype "lncRNA"; exon_id "ENSRNOE00000675942"; exon_version "1";
20	ensembl	transcript	42247982	42255774	0	+	.	gene_id "ENSRNOG00000077810"; gene_version "1"; transcript_id "ENSRNOT00000159870"; transcript_version "1"; gene_source "ensembl"; gene_biotype "lncRNA"; transcript_source "ensembl"; transcript_biotype "lncRNA";
20	ensembl	gene	42247982	42256073	0	+	.	gene_id "ENSRNOG00000077810"; gene_version "1"; gene_source "ensembl"; gene_biotype "lncRNA";
20	ensembl	exon	42247998	42248152	0	+	.	gene_id "ENSRNOG00000077810"; gene_version "1"; transcript_id "ENSRNOT00000148164"; transcript_version "1"; exon_number "1"; gene_source "ensembl"; gene_biotype "lncRNA"; transcript_source "ensembl"; transcript_biotype "lncRNA"; exon_id "ENSRNOE00000790950"; exon_version "1";
20	ensembl	transcript	42247998	42256073	0	+	.	gene_id "ENSRNOG00000077810"; gene_version "1"; transcript_id "ENSRNOT00000148164"; transcript_version "1"; gene_source "ensembl"; gene_biotype "lncRNA"; transcript_source "ensembl"; transcript_biotype "lncRNA";
20	ensembl	exon	42248021	42248152	0	+	.	gene_id "ENSRNOG00000077810"; gene_version "1"; transcript_id "ENSRNOT00000123812"; transcript_version "1"; exon_number "1"; gene_source "ensembl"; gene_biotype "lncRNA"; transcript_source "ensembl"; transcript_biotype "lncRNA"; exon_id "ENSRNOE00000672545"; exon_version "1";
20	ensembl	transcript	42248021	42255999	0	+	.	gene_id "ENSRNOG00000077810"; gene_version "1"; transcript_id "ENSRNOT00000123812"; transcript_version "1"; gene_source "ensembl"; gene_biotype "lncRNA"; transcript_source "ensembl"; transcript_biotype "lncRNA";
20	ensembl	exon	42248031	42248152	0	+	.	gene_id "ENSRNOG00000077810"; gene_version "1"; transcript_id "ENSRNOT00000171893"; transcript_version "1"; exon_number "1"; gene_source "ensembl"; gene_biotype "lncRNA"; transcript_source "ensembl"; transcript_biotype "lncRNA"; exon_id "ENSRNOE00000818983"; exon_version "1";
20	ensembl	transcript	42248031	42256073	0	+	.	gene_id "ENSRNOG00000077810"; gene_version "1"; transcript_id "ENSRNOT00000171893"; transcript_version "1"; gene_source "ensembl"; gene_biotype "lncRNA"; transcript_source "ensembl"; transcript_biotype "lncRNA";
20	ensembl	exon	42248055	42248152	0	+	.	gene_id "ENSRNOG00000077810"; gene_version "1"; transcript_id "ENSRNOT00000132768"; transcript_version "1"; exon_number "1"; gene_source "ensembl"; gene_biotype "lncRNA"; transcript_source "ensembl"; transcript_biotype "lncRNA"; exon_id "ENSRNOE00000734354"; exon_version "1"; tag "Ensembl_canonical";
20	ensembl	transcript	42248055	42256073	0	+	.	gene_id "ENSRNOG00000077810"; gene_version "1"; transcript_id "ENSRNOT00000132768"; transcript_version "1"; gene_source "ensembl"; gene_biotype "lncRNA"; transcript_source "ensembl"; transcript_biotype "lncRNA"; tag "Ensembl_canonical";
20	ensembl	exon	42249380	42249469	0	+	.	gene_id "ENSRNOG00000077810"; gene_version "1"; transcript_id "ENSRNOT00000132768"; transcript_version "1"; exon_number "2"; gene_source "ensembl"; gene_biotype "lncRNA"; transcript_source "ensembl"; transcript_biotype "lncRNA"; exon_id "ENSRNOE00000743007"; exon_version "1"; tag "Ensembl_canonical";
20	ensembl	exon	42250181	42250595	0	+	.	gene_id "ENSRNOG00000077810"; gene_version "1"; transcript_id "ENSRNOT00000142467"; transcript_version "1"; exon_number "1"; gene_source "ensembl"; gene_biotype "lncRNA"; transcript_source "ensembl"; transcript_biotype "lncRNA"; exon_id "ENSRNOE00000687121"; exon_version "1";
20	ensembl	transcript	42250181	42253888	0	+	.	gene_id "ENSRNOG00000077810"; gene_version "1"; transcript_id "ENSRNOT00000142467"; transcript_version "1"; gene_source "ensembl"; gene_biotype "lncRNA"; transcript_source "ensembl"; transcript_biotype "lncRNA";
20	ensembl	exon	42250470	42250595	0	+	.	gene_id "ENSRNOG00000077810"; gene_version "1"; transcript_id "ENSRNOT00000172590"; transcript_version "1"; exon_number "1"; gene_source "ensembl"; gene_biotype "lncRNA"; transcript_source "ensembl"; transcript_biotype "lncRNA"; exon_id "ENSRNOE00000782816"; exon_version "1";
20	ensembl	transcript	42250470	42256073	0	+	.	gene_id "ENSRNOG00000077810"; gene_version "1"; transcript_id "ENSRNOT00000172590"; transcript_version "1"; gene_source "ensembl"; gene_biotype "lncRNA"; transcript_source "ensembl"; transcript_biotype "lncRNA";
20	ensembl	exon	42251654	42251930	0	+	.	gene_id "ENSRNOG00000077810"; gene_version "1"; transcript_id "ENSRNOT00000151331"; transcript_version "1"; exon_number "1"; gene_source "ensembl"; gene_biotype "lncRNA"; transcript_source "ensembl"; transcript_biotype "lncRNA"; exon_id "ENSRNOE00000785319"; exon_version "1";
20	ensembl	transcript	42251654	42253832	0	+	.	gene_id "ENSRNOG00000077810"; gene_version "1"; transcript_id "ENSRNOT00000151331"; transcript_version "1"; gene_source "ensembl"; gene_biotype "lncRNA"; transcript_source "ensembl"; transcript_biotype "lncRNA";
20	ensembl	exon	42251720	42251930	0	+	.	gene_id "ENSRNOG00000077810"; gene_version "1"; transcript_id "ENSRNOT00000171893"; transcript_version "1"; exon_number "2"; gene_source "ensembl"; gene_biotype "lncRNA"; transcript_source "ensembl"; transcript_biotype "lncRNA"; exon_id "ENSRNOE00000683775"; exon_version "1";
20	ensembl	exon	42251720	42251930	0	+	.	gene_id "ENSRNOG00000077810"; gene_version "1"; transcript_id "ENSRNOT00000142467"; transcript_version "1"; exon_number "2"; gene_source "ensembl"; gene_biotype "lncRNA"; transcript_source "ensembl"; transcript_biotype "lncRNA"; exon_id "ENSRNOE00000683775"; exon_version "1";
20	ensembl	exon	42251723	42251930	0	+	.	gene_id "ENSRNOG00000077810"; gene_version "1"; transcript_id "ENSRNOT00000132768"; transcript_version "1"; exon_number "3"; gene_source "ensembl"; gene_biotype "lncRNA"; transcript_source "ensembl"; transcript_biotype "lncRNA"; exon_id "ENSRNOE00000771922"; exon_version "1"; tag "Ensembl_canonical";
20	ensembl	exon	42253566	42253621	0	+	.	gene_id "ENSRNOG00000077810"; gene_version "1"; transcript_id "ENSRNOT00000159870"; transcript_version "1"; exon_number "2"; gene_source "ensembl"; gene_biotype "lncRNA"; transcript_source "ensembl"; transcript_biotype "lncRNA"; exon_id "ENSRNOE00000747783"; exon_version "1";
20	ensembl	exon	42253566	42253621	0	+	.	gene_id "ENSRNOG00000077810"; gene_version "1"; transcript_id "ENSRNOT00000151331"; transcript_version "1"; exon_number "2"; gene_source "ensembl"; gene_biotype "lncRNA"; transcript_source "ensembl"; transcript_biotype "lncRNA"; exon_id "ENSRNOE00000747783"; exon_version "1";
20	ensembl	exon	42253762	42253832	0	+	.	gene_id "ENSRNOG00000077810"; gene_version "1"; transcript_id "ENSRNOT00000151331"; transcript_version "1"; exon_number "3"; gene_source "ensembl"; gene_biotype "lncRNA"; transcript_source "ensembl"; transcript_biotype "lncRNA"; exon_id "ENSRNOE00000716388"; exon_version "1";
20	ensembl	exon	42253762	42253888	0	+	.	gene_id "ENSRNOG00000077810"; gene_version "1"; transcript_id "ENSRNOT00000159870"; transcript_version "1"; exon_number "3"; gene_source "ensembl"; gene_biotype "lncRNA"; transcript_source "ensembl"; transcript_biotype "lncRNA"; exon_id "ENSRNOE00000787734"; exon_version "1";
20	ensembl	exon	42253762	42253888	0	+	.	gene_id "ENSRNOG00000077810"; gene_version "1"; transcript_id "ENSRNOT00000148164"; transcript_version "1"; exon_number "2"; gene_source "ensembl"; gene_biotype "lncRNA"; transcript_source "ensembl"; transcript_biotype "lncRNA"; exon_id "ENSRNOE00000787734"; exon_version "1";
20	ensembl	exon	42253762	42253888	0	+	.	gene_id "ENSRNOG00000077810"; gene_version "1"; transcript_id "ENSRNOT00000171893"; transcript_version "1"; exon_number "3"; gene_source "ensembl"; gene_biotype "lncRNA"; transcript_source "ensembl"; transcript_biotype "lncRNA"; exon_id "ENSRNOE00000787734"; exon_version "1";
20	ensembl	exon	42253762	42253888	0	+	.	gene_id "ENSRNOG00000077810"; gene_version "1"; transcript_id "ENSRNOT00000132768"; transcript_version "1"; exon_number "4"; gene_source "ensembl"; gene_biotype "lncRNA"; transcript_source "ensembl"; transcript_biotype "lncRNA"; exon_id "ENSRNOE00000787734"; exon_version "1"; tag "Ensembl_canonical";
20	ensembl	exon	42253762	42253888	0	+	.	gene_id "ENSRNOG00000077810"; gene_version "1"; transcript_id "ENSRNOT00000142467"; transcript_version "1"; exon_number "3"; gene_source "ensembl"; gene_biotype "lncRNA"; transcript_source "ensembl"; transcript_biotype "lncRNA"; exon_id "ENSRNOE00000787734"; exon_version "1";
20	ensembl	exon	42253762	42253888	0	+	.	gene_id "ENSRNOG00000077810"; gene_version "1"; transcript_id "ENSRNOT00000172590"; transcript_version "1"; exon_number "2"; gene_source "ensembl"; gene_biotype "lncRNA"; transcript_source "ensembl"; transcript_biotype "lncRNA"; exon_id "ENSRNOE00000787734"; exon_version "1";
20	ensembl	exon	42255637	42255774	0	+	.	gene_id "ENSRNOG00000077810"; gene_version "1"; transcript_id "ENSRNOT00000159870"; transcript_version "1"; exon_number "4"; gene_source "ensembl"; gene_biotype "lncRNA"; transcript_source "ensembl"; transcript_biotype "lncRNA"; exon_id "ENSRNOE00000691921"; exon_version "1";
20	ensembl	exon	42255637	42255999	0	+	.	gene_id "ENSRNOG00000077810"; gene_version "1"; transcript_id "ENSRNOT00000123812"; transcript_version "1"; exon_number "2"; gene_source "ensembl"; gene_biotype "lncRNA"; transcript_source "ensembl"; transcript_biotype "lncRNA"; exon_id "ENSRNOE00000742381"; exon_version "1";
20	ensembl	exon	42255637	42256073	0	+	.	gene_id "ENSRNOG00000077810"; gene_version "1"; transcript_id "ENSRNOT00000148164"; transcript_version "1"; exon_number "3"; gene_source "ensembl"; gene_biotype "lncRNA"; transcript_source "ensembl"; transcript_biotype "lncRNA"; exon_id "ENSRNOE00000716408"; exon_version "1";
20	ensembl	exon	42255637	42256073	0	+	.	gene_id "ENSRNOG00000077810"; gene_version "1"; transcript_id "ENSRNOT00000171893"; transcript_version "1"; exon_number "4"; gene_source "ensembl"; gene_biotype "lncRNA"; transcript_source "ensembl"; transcript_biotype "lncRNA"; exon_id "ENSRNOE00000716408"; exon_version "1";
20	ensembl	exon	42255637	42256073	0	+	.	gene_id "ENSRNOG00000077810"; gene_version "1"; transcript_id "ENSRNOT00000132768"; transcript_version "1"; exon_number "5"; gene_source "ensembl"; gene_biotype "lncRNA"; transcript_source "ensembl"; transcript_biotype "lncRNA"; exon_id "ENSRNOE00000716408"; exon_version "1"; tag "Ensembl_canonical";
20	ensembl	exon	42255637	42256073	0	+	.	gene_id "ENSRNOG00000077810"; gene_version "1"; transcript_id "ENSRNOT00000172590"; transcript_version "1"; exon_number "3"; gene_source "ensembl"; gene_biotype "lncRNA"; transcript_source "ensembl"; transcript_biotype "lncRNA"; exon_id "ENSRNOE00000716408"; exon_version "1";
20	sraer114_es	exon	42290788	42290882	0.0132321296762877	+	.	gene_id "sraer114_gene_3727_1"; transcript_id "sraer114_gene_3727_1_tx_5"; exon_id "20_42290788_42290882_+"; exonnum "1"; txlen "504";
20	sraer114_es	exon	42309012	42309071	0.00239801071074183	+	.	gene_id "sraer114_gene_3727_1"; transcript_id "sraer114_gene_3727_1_tx_14"; exon_id "20_42309012_42309071_+"; exonnum "1"; txlen "538";
20	sraer114_mid	exon	42316420	42316488	0.00239801071074183	+	.	gene_id "sraer114_gene_3727_1"; transcript_id "sraer114_gene_3727_1_tx_14"; exon_id "20_42316420_42316488_+"; exonnum "2"; txlen "538";
20	sraer114_mid	exon	42317184	42317307	0.00239801071074183	+	.	gene_id "sraer114_gene_3727_1"; transcript_id "sraer114_gene_3727_1_tx_14"; exon_id "20_42317184_42317307_+"; exonnum "3"; txlen "538";
20	sraer114_mid	exon	42317184	42317307	0.0132321296762877	+	.	gene_id "sraer114_gene_3727_1"; transcript_id "sraer114_gene_3727_1_tx_5"; exon_id "20_42317184_42317307_+"; exonnum "2"; txlen "504";
20	sraer114_mid	exon	42317385	42317526	0.00239801071074183	+	.	gene_id "sraer114_gene_3727_1"; transcript_id "sraer114_gene_3727_1_tx_14"; exon_id "20_42317385_42317526_+"; exonnum "4"; txlen "538";
20	sraer114_mid	exon	42317385	42317526	0.0132321296762877	+	.	gene_id "sraer114_gene_3727_1"; transcript_id "sraer114_gene_3727_1_tx_5"; exon_id "20_42317385_42317526_+"; exonnum "3"; txlen "504";
20	sraer114_ss	exon	42317987	42318129	0.00239801071074183	+	.	gene_id "sraer114_gene_3727_1"; transcript_id "sraer114_gene_3727_1_tx_14"; exon_id "20_42317987_42318129_+"; exonnum "5"; txlen "538";
20	sraer114_ss	exon	42317987	42318129	0.0132321296762877	+	.	gene_id "sraer114_gene_3727_1"; transcript_id "sraer114_gene_3727_1_tx_5"; exon_id "20_42317987_42318129_+"; exonnum "4"; txlen "504";
20	sraer114_es	exon	42318161	42318263	0.0178124822565411	+	.	gene_id "sraer114_gene_3727_1"; transcript_id "sraer114_gene_3727_1_tx_2"; exon_id "20_42318161_42318263_+"; exonnum "1"; txlen "732";
20	sraer114_es	exon	42318161	42318263	0.0132321296762877	+	.	gene_id "sraer114_gene_3727_1"; transcript_id "sraer114_gene_3727_1_tx_4"; exon_id "20_42318161_42318263_+"; exonnum "1"; txlen "627";
20	sraer114_mid	exon	42321058	42321162	0.0178124822565411	+	.	gene_id "sraer114_gene_3727_1"; transcript_id "sraer114_gene_3727_1_tx_2"; exon_id "20_42321058_42321162_+"; exonnum "2"; txlen "732";
20	sraer114_mid	exon	42325600	42325656	0.0178124822565411	+	.	gene_id "sraer114_gene_3727_1"; transcript_id "sraer114_gene_3727_1_tx_2"; exon_id "20_42325600_42325656_+"; exonnum "3"; txlen "732";
20	sraer114_mid	exon	42325600	42325656	0.0132321296762877	+	.	gene_id "sraer114_gene_3727_1"; transcript_id "sraer114_gene_3727_1_tx_4"; exon_id "20_42325600_42325656_+"; exonnum "2"; txlen "627";
20	sraer114_ss	exon	42326647	42327113	0.0178124822565411	+	.	gene_id "sraer114_gene_3727_1"; transcript_id "sraer114_gene_3727_1_tx_2"; exon_id "20_42326647_42327113_+"; exonnum "4"; txlen "732";
20	sraer114_ss	exon	42326647	42327113	0.0132321296762877	+	.	gene_id "sraer114_gene_3727_1"; transcript_id "sraer114_gene_3727_1_tx_4"; exon_id "20_42326647_42327113_+"; exonnum "3"; txlen "627";
20	sraer114_es	exon	42356622	42356713	0.0732891492006265	+	.	gene_id "ENSRNOG00000074516"; transcript_id "ENSRNOG00000074516_tx_17"; exon_id "20_42356622_42356713_+"; exonnum "1"; txlen "757";
20	sraer114_es	exon	42356622	42356713	0.00538160149772709	+	.	gene_id "ENSRNOG00000074516"; transcript_id "ENSRNOG00000074516_tx_20"; exon_id "20_42356622_42356713_+"; exonnum "1"; txlen "1037";
20	sraer114_mid	exon	42356817	42356941	0.00538160149772709	+	.	gene_id "ENSRNOG00000074516"; transcript_id "ENSRNOG00000074516_tx_20"; exon_id "20_42356817_42356941_+"; exonnum "2"; txlen "1037";
20	sraer114_mid	exon	42365234	42365378	0.00538160149772709	+	.	gene_id "ENSRNOG00000074516"; transcript_id "ENSRNOG00000074516_tx_20"; exon_id "20_42365234_42365378_+"; exonnum "3"; txlen "1037";
20	sraer114_es	exon	42368240	42368339	4.13948374070838	+	.	gene_id "ENSRNOG00000074516"; transcript_id "ENSRNOG00000074516_tx_1"; exon_id "20_42368240_42368339_+"; exonnum "1"; txlen "765";
20	sraer114_es	exon	42368240	42368339	0.2286399576246	+	.	gene_id "ENSRNOG00000074516"; transcript_id "ENSRNOG00000074516_tx_10"; exon_id "20_42368240_42368339_+"; exonnum "1"; txlen "950";
20	sraer114_es	exon	42368240	42368339	0.214038087053955	+	.	gene_id "ENSRNOG00000074516"; transcript_id "ENSRNOG00000074516_tx_11"; exon_id "20_42368240_42368339_+"; exonnum "1"; txlen "510";
20	sraer114_es	exon	42368240	42368339	0.164914948215354	+	.	gene_id "ENSRNOG00000074516"; transcript_id "ENSRNOG00000074516_tx_14"; exon_id "20_42368240_42368339_+"; exonnum "1"; txlen "695";
20	sraer114_es	exon	42369894	42370169	0.188735436982449	+	.	gene_id "ENSRNOG00000074516"; transcript_id "ENSRNOG00000074516_tx_12"; exon_id "20_42369894_42370169_+"; exonnum "1"; txlen "871";
20	sraer114_es	exon	42369894	42370169	0.456065968703198	+	.	gene_id "ENSRNOG00000074516"; transcript_id "ENSRNOG00000074516_tx_3"; exon_id "20_42369894_42370169_+"; exonnum "1"; txlen "1126";
20	sraer114_es	exon	42369894	42370169	0.377420058120083	+	.	gene_id "ENSRNOG00000074516"; transcript_id "ENSRNOG00000074516_tx_5"; exon_id "20_42369894_42370169_+"; exonnum "1"; txlen "599";
20	sraer114_mid	exon	42370980	42371164	0.2286399576246	+	.	gene_id "ENSRNOG00000074516"; transcript_id "ENSRNOG00000074516_tx_10"; exon_id "20_42370980_42371164_+"; exonnum "2"; txlen "950";
20	sraer114_mid	exon	42370980	42371164	0.188735436982449	+	.	gene_id "ENSRNOG00000074516"; transcript_id "ENSRNOG00000074516_tx_12"; exon_id "20_42370980_42371164_+"; exonnum "2"; txlen "871";
20	sraer114_mid	exon	42370980	42371164	0.164914948215354	+	.	gene_id "ENSRNOG00000074516"; transcript_id "ENSRNOG00000074516_tx_14"; exon_id "20_42370980_42371164_+"; exonnum "2"; txlen "695";
20	sraer114_mid	exon	42370980	42371164	0.456065968703198	+	.	gene_id "ENSRNOG00000074516"; transcript_id "ENSRNOG00000074516_tx_3"; exon_id "20_42370980_42371164_+"; exonnum "2"; txlen "1126";
20	sraer114_mid	exon	42370980	42371164	0.377420058120083	+	.	gene_id "ENSRNOG00000074516"; transcript_id "ENSRNOG00000074516_tx_5"; exon_id "20_42370980_42371164_+"; exonnum "2"; txlen "599";
20	ensembl	exon	42374809	42374947	0	+	.	gene_id "ENSRNOG00000074516"; gene_version "1"; transcript_id "ENSRNOT00000141951"; transcript_version "1"; exon_number "1"; gene_source "ensembl"; gene_biotype "lncRNA"; transcript_source "ensembl"; transcript_biotype "lncRNA"; exon_id "ENSRNOE00000819026"; exon_version "1"; tag "Ensembl_canonical";
20	ENSEMBL114_rn	exon	42374809	42374947	0.159085274331075	+	.	gene_id "ENSRNOG00000074516"; transcript_id "ENSRNOG00000074516_tx_15"; exon_id "20_42374809_42374947_+"; exonnum "1"; txlen "549";
20	ensembl	transcript	42374809	42436321	0	+	.	gene_id "ENSRNOG00000074516"; gene_version "1"; transcript_id "ENSRNOT00000141951"; transcript_version "1"; gene_source "ensembl"; gene_biotype "lncRNA"; transcript_source "ensembl"; transcript_biotype "lncRNA"; tag "Ensembl_canonical";
20	ensembl	gene	42374809	42436333	0	+	.	gene_id "ENSRNOG00000074516"; gene_version "1"; gene_source "ensembl"; gene_biotype "lncRNA";
20	ensembl	exon	42383516	42384458	0	+	.	gene_id "ENSRNOG00000072878"; gene_version "1"; transcript_id "ENSRNOT00000162218"; transcript_version "1"; exon_number "1"; gene_source "ensembl"; gene_biotype "lncRNA"; transcript_source "ensembl"; transcript_biotype "lncRNA"; exon_id "ENSRNOE00000678645"; exon_version "1"; tag "Ensembl_canonical";
20	ensembl	gene	42383516	42557657	0	+	.	gene_id "ENSRNOG00000072878"; gene_version "1"; gene_source "ensembl"; gene_biotype "lncRNA";
20	ensembl	transcript	42383516	42557657	0	+	.	gene_id "ENSRNOG00000072878"; gene_version "1"; transcript_id "ENSRNOT00000162218"; transcript_version "1"; gene_source "ensembl"; gene_biotype "lncRNA"; transcript_source "ensembl"; transcript_biotype "lncRNA"; tag "Ensembl_canonical";
20	ensembl	exon	42384077	42384458	0	+	.	gene_id "ENSRNOG00000072878"; gene_version "1"; transcript_id "ENSRNOT00000146557"; transcript_version "1"; exon_number "1"; gene_source "ensembl"; gene_biotype "lncRNA"; transcript_source "ensembl"; transcript_biotype "lncRNA"; exon_id "ENSRNOE00000739886"; exon_version "1";
20	ensembl	transcript	42384077	42539950	0	+	.	gene_id "ENSRNOG00000072878"; gene_version "1"; transcript_id "ENSRNOT00000146557"; transcript_version "1"; gene_source "ensembl"; gene_biotype "lncRNA"; transcript_source "ensembl"; transcript_biotype "lncRNA";
20	sraer114_mid	exon	42398479	42398539	0.0645662864200625	+	.	gene_id "ENSRNOG00000074516"; transcript_id "ENSRNOG00000074516_tx_18"; exon_id "20_42398479_42398539_+"; exonnum "1"; txlen "625";
20	ensembl	exon	42398507	42398539	0	+	.	gene_id "ENSRNOG00000074516"; gene_version "1"; transcript_id "ENSRNOT00000133349"; transcript_version "1"; exon_number "1"; gene_source "ensembl"; gene_biotype "lncRNA"; transcript_source "ensembl"; transcript_biotype "lncRNA"; exon_id "ENSRNOE00000676369"; exon_version "1";
20	ensembl	transcript	42398507	42436321	0	+	.	gene_id "ENSRNOG00000074516"; gene_version "1"; transcript_id "ENSRNOT00000133349"; transcript_version "1"; gene_source "ensembl"; gene_biotype "lncRNA"; transcript_source "ensembl"; transcript_biotype "lncRNA";
20	ensembl	exon	42406178	42406255	0	+	.	gene_id "ENSRNOG00000074516"; gene_version "1"; transcript_id "ENSRNOT00000141951"; transcript_version "1"; exon_number "2"; gene_source "ensembl"; gene_biotype "lncRNA"; transcript_source "ensembl"; transcript_biotype "lncRNA"; exon_id "ENSRNOE00000788417"; exon_version "1"; tag "Ensembl_canonical";
20	ensembl	exon	42406178	42406255	0	+	.	gene_id "ENSRNOG00000074516"; gene_version "1"; transcript_id "ENSRNOT00000133349"; transcript_version "1"; exon_number "2"; gene_source "ensembl"; gene_biotype "lncRNA"; transcript_source "ensembl"; transcript_biotype "lncRNA"; exon_id "ENSRNOE00000788417"; exon_version "1";
20	ENSEMBL114_rn	exon	42406178	42406255	4.13948374070838	+	.	gene_id "ENSRNOG00000074516"; transcript_id "ENSRNOG00000074516_tx_1"; exon_id "20_42406178_42406255_+"; exonnum "2"; txlen "765";
20	ENSEMBL114_rn	exon	42406178	42406255	0.2286399576246	+	.	gene_id "ENSRNOG00000074516"; transcript_id "ENSRNOG00000074516_tx_10"; exon_id "20_42406178_42406255_+"; exonnum "3"; txlen "950";
20	ENSEMBL114_rn	exon	42406178	42406255	0.214038087053955	+	.	gene_id "ENSRNOG00000074516"; transcript_id "ENSRNOG00000074516_tx_11"; exon_id "20_42406178_42406255_+"; exonnum "2"; txlen "510";
20	ENSEMBL114_rn	exon	42406178	42406255	0.188735436982449	+	.	gene_id "ENSRNOG00000074516"; transcript_id "ENSRNOG00000074516_tx_12"; exon_id "20_42406178_42406255_+"; exonnum "3"; txlen "871";
20	ENSEMBL114_rn	exon	42406178	42406255	0.164914948215354	+	.	gene_id "ENSRNOG00000074516"; transcript_id "ENSRNOG00000074516_tx_14"; exon_id "20_42406178_42406255_+"; exonnum "3"; txlen "695";
20	ENSEMBL114_rn	exon	42406178	42406255	0.159085274331075	+	.	gene_id "ENSRNOG00000074516"; transcript_id "ENSRNOG00000074516_tx_15"; exon_id "20_42406178_42406255_+"; exonnum "2"; txlen "549";
20	ENSEMBL114_rn	exon	42406178	42406255	0.0732891492006265	+	.	gene_id "ENSRNOG00000074516"; transcript_id "ENSRNOG00000074516_tx_17"; exon_id "20_42406178_42406255_+"; exonnum "2"; txlen "757";
20	ENSEMBL114_rn	exon	42406178	42406255	0.0645662864200625	+	.	gene_id "ENSRNOG00000074516"; transcript_id "ENSRNOG00000074516_tx_18"; exon_id "20_42406178_42406255_+"; exonnum "2"; txlen "625";
20	ENSEMBL114_rn	exon	42406178	42406255	0.00538160149772709	+	.	gene_id "ENSRNOG00000074516"; transcript_id "ENSRNOG00000074516_tx_20"; exon_id "20_42406178_42406255_+"; exonnum "4"; txlen "1037";
20	ENSEMBL114_rn	exon	42406178	42406255	0.456065968703198	+	.	gene_id "ENSRNOG00000074516"; transcript_id "ENSRNOG00000074516_tx_3"; exon_id "20_42406178_42406255_+"; exonnum "3"; txlen "1126";
20	ENSEMBL114_rn	exon	42406178	42406255	0.377420058120083	+	.	gene_id "ENSRNOG00000074516"; transcript_id "ENSRNOG00000074516_tx_5"; exon_id "20_42406178_42406255_+"; exonnum "3"; txlen "599";
20	sraer114_mid	exon	42406849	42407002	0.0645662864200625	+	.	gene_id "ENSRNOG00000074516"; transcript_id "ENSRNOG00000074516_tx_18"; exon_id "20_42406849_42407002_+"; exonnum "3"; txlen "625";
20	sraer114_mid	exon	42406849	42407002	0.041505346860278	+	.	gene_id "ENSRNOG00000074516"; transcript_id "ENSRNOG00000074516_tx_19"; exon_id "20_42406849_42407002_+"; exonnum "1"; txlen "741";
20	sraer114_mid	exon	42406849	42407002	0.00538160149772709	+	.	gene_id "ENSRNOG00000074516"; transcript_id "ENSRNOG00000074516_tx_20"; exon_id "20_42406849_42407002_+"; exonnum "5"; txlen "1037";
20	sraer114_mid	exon	42411848	42411958	0.00538160149772709	+	.	gene_id "ENSRNOG00000074516"; transcript_id "ENSRNOG00000074516_tx_20"; exon_id "20_42411848_42411958_+"; exonnum "6"; txlen "1037";
20	sraer114_ss	exon	42412536	42412867	0.214038087053955	+	.	gene_id "ENSRNOG00000074516"; transcript_id "ENSRNOG00000074516_tx_11"; exon_id "20_42412536_42412867_+"; exonnum "3"; txlen "510";
20	sraer114_ss	exon	42412536	42412867	0.188735436982449	+	.	gene_id "ENSRNOG00000074516"; transcript_id "ENSRNOG00000074516_tx_12"; exon_id "20_42412536_42412867_+"; exonnum "4"; txlen "871";
20	sraer114_ss	exon	42412536	42412867	0.164914948215354	+	.	gene_id "ENSRNOG00000074516"; transcript_id "ENSRNOG00000074516_tx_14"; exon_id "20_42412536_42412867_+"; exonnum "4"; txlen "695";
20	sraer114_ss	exon	42412536	42412867	0.159085274331075	+	.	gene_id "ENSRNOG00000074516"; transcript_id "ENSRNOG00000074516_tx_15"; exon_id "20_42412536_42412867_+"; exonnum "3"; txlen "549";
20	sraer114_ss	exon	42412536	42412867	0.0645662864200625	+	.	gene_id "ENSRNOG00000074516"; transcript_id "ENSRNOG00000074516_tx_18"; exon_id "20_42412536_42412867_+"; exonnum "4"; txlen "625";
20	sraer114_ss	exon	42412536	42412867	0.00538160149772709	+	.	gene_id "ENSRNOG00000074516"; transcript_id "ENSRNOG00000074516_tx_20"; exon_id "20_42412536_42412867_+"; exonnum "7"; txlen "1037";
20	ensembl	exon	42418178	42418380	0	+	.	gene_id "ENSRNOG00000074516"; gene_version "1"; transcript_id "ENSRNOT00000131558"; transcript_version "1"; exon_number "1"; gene_source "ensembl"; gene_biotype "lncRNA"; transcript_source "ensembl"; transcript_biotype "lncRNA"; exon_id "ENSRNOE00000801344"; exon_version "1";
20	ensembl	transcript	42418178	42436333	0	+	.	gene_id "ENSRNOG00000074516"; gene_version "1"; transcript_id "ENSRNOT00000131558"; transcript_version "1"; gene_source "ensembl"; gene_biotype "lncRNA"; transcript_source "ensembl"; transcript_biotype "lncRNA";
20	sraer114_ss	exon	42418881	42418940	0.377420058120083	+	.	gene_id "ENSRNOG00000074516"; transcript_id "ENSRNOG00000074516_tx_5"; exon_id "20_42418881_42418940_+"; exonnum "4"; txlen "599";
20	ensembl	exon	42432837	42432983	0	+	.	gene_id "ENSRNOG00000074516"; gene_version "1"; transcript_id "ENSRNOT00000129806"; transcript_version "1"; exon_number "1"; gene_source "ensembl"; gene_biotype "lncRNA"; transcript_source "ensembl"; transcript_biotype "lncRNA"; exon_id "ENSRNOE00000799986"; exon_version "1";
20	ensembl	transcript	42432837	42436333	0	+	.	gene_id "ENSRNOG00000074516"; gene_version "1"; transcript_id "ENSRNOT00000129806"; transcript_version "1"; gene_source "ensembl"; gene_biotype "lncRNA"; transcript_source "ensembl"; transcript_biotype "lncRNA";
20	ensembl	exon	42435735	42436321	0	+	.	gene_id "ENSRNOG00000074516"; gene_version "1"; transcript_id "ENSRNOT00000141951"; transcript_version "1"; exon_number "3"; gene_source "ensembl"; gene_biotype "lncRNA"; transcript_source "ensembl"; transcript_biotype "lncRNA"; exon_id "ENSRNOE00000802811"; exon_version "1"; tag "Ensembl_canonical";
20	ensembl	exon	42435735	42436321	0	+	.	gene_id "ENSRNOG00000074516"; gene_version "1"; transcript_id "ENSRNOT00000133349"; transcript_version "1"; exon_number "3"; gene_source "ensembl"; gene_biotype "lncRNA"; transcript_source "ensembl"; transcript_biotype "lncRNA"; exon_id "ENSRNOE00000802811"; exon_version "1";
20	ENSEMBL114_rn	exon	42435735	42436321	4.13948374070838	+	.	gene_id "ENSRNOG00000074516"; transcript_id "ENSRNOG00000074516_tx_1"; exon_id "20_42435735_42436321_+"; exonnum "3"; txlen "765";
20	ENSEMBL114_rn	exon	42435735	42436321	0.2286399576246	+	.	gene_id "ENSRNOG00000074516"; transcript_id "ENSRNOG00000074516_tx_10"; exon_id "20_42435735_42436321_+"; exonnum "4"; txlen "950";
20	ENSEMBL114_rn	exon	42435735	42436321	0.0732891492006265	+	.	gene_id "ENSRNOG00000074516"; transcript_id "ENSRNOG00000074516_tx_17"; exon_id "20_42435735_42436321_+"; exonnum "3"; txlen "757";
20	ENSEMBL114_rn	exon	42435735	42436321	0.041505346860278	+	.	gene_id "ENSRNOG00000074516"; transcript_id "ENSRNOG00000074516_tx_19"; exon_id "20_42435735_42436321_+"; exonnum "2"; txlen "741";
20	ENSEMBL114_rn	exon	42435735	42436321	0.456065968703198	+	.	gene_id "ENSRNOG00000074516"; transcript_id "ENSRNOG00000074516_tx_3"; exon_id "20_42435735_42436321_+"; exonnum "4"; txlen "1126";
20	ensembl	exon	42435735	42436333	0	+	.	gene_id "ENSRNOG00000074516"; gene_version "1"; transcript_id "ENSRNOT00000131558"; transcript_version "1"; exon_number "2"; gene_source "ensembl"; gene_biotype "lncRNA"; transcript_source "ensembl"; transcript_biotype "lncRNA"; exon_id "ENSRNOE00000739537"; exon_version "1";
20	ensembl	exon	42435735	42436333	0	+	.	gene_id "ENSRNOG00000074516"; gene_version "1"; transcript_id "ENSRNOT00000129806"; transcript_version "1"; exon_number "2"; gene_source "ensembl"; gene_biotype "lncRNA"; transcript_source "ensembl"; transcript_biotype "lncRNA"; exon_id "ENSRNOE00000739537"; exon_version "1";
20	ensembl	exon	42438307	42438406	0	+	.	gene_id "ENSRNOG00000071920"; gene_version "1"; transcript_id "ENSRNOT00000156152"; transcript_version "1"; exon_number "1"; gene_source "ensembl"; gene_biotype "lncRNA"; transcript_source "ensembl"; transcript_biotype "lncRNA"; exon_id "ENSRNOE00000675227"; exon_version "1";
20	ensembl	gene	42438307	42461868	0	+	.	gene_id "ENSRNOG00000071920"; gene_version "1"; gene_source "ensembl"; gene_biotype "lncRNA";
20	ensembl	transcript	42438307	42461868	0	+	.	gene_id "ENSRNOG00000071920"; gene_version "1"; transcript_id "ENSRNOT00000156152"; transcript_version "1"; gene_source "ensembl"; gene_biotype "lncRNA"; transcript_source "ensembl"; transcript_biotype "lncRNA";
20	ensembl	exon	42440409	42440476	0	+	.	gene_id "ENSRNOG00000071920"; gene_version "1"; transcript_id "ENSRNOT00000167054"; transcript_version "1"; exon_number "1"; gene_source "ensembl"; gene_biotype "lncRNA"; transcript_source "ensembl"; transcript_biotype "lncRNA"; exon_id "ENSRNOE00000761898"; exon_version "1";
20	ensembl	transcript	42440409	42461868	0	+	.	gene_id "ENSRNOG00000071920"; gene_version "1"; transcript_id "ENSRNOT00000167054"; transcript_version "1"; gene_source "ensembl"; gene_biotype "lncRNA"; transcript_source "ensembl"; transcript_biotype "lncRNA";
20	ensembl	exon	42442287	42442458	0	+	.	gene_id "ENSRNOG00000071920"; gene_version "1"; transcript_id "ENSRNOT00000133238"; transcript_version "1"; exon_number "1"; gene_source "ensembl"; gene_biotype "lncRNA"; transcript_source "ensembl"; transcript_biotype "lncRNA"; exon_id "ENSRNOE00000755250"; exon_version "1"; tag "Ensembl_canonical";
20	ensembl	transcript	42442287	42461868	0	+	.	gene_id "ENSRNOG00000071920"; gene_version "1"; transcript_id "ENSRNOT00000133238"; transcript_version "1"; gene_source "ensembl"; gene_biotype "lncRNA"; transcript_source "ensembl"; transcript_biotype "lncRNA"; tag "Ensembl_canonical";
20	sraer114_es	exon	42442435	42442614	4.03456235944031	+	.	gene_id "ENSRNOG00000071920"; transcript_id "ENSRNOG00000071920_tx_1"; exon_id "20_42442435_42442614_+"; exonnum "1"; txlen "978";
20	sraer114_es	exon	42442435	42442614	2.30289988366885	+	.	gene_id "ENSRNOG00000071920"; transcript_id "ENSRNOG00000071920_tx_3"; exon_id "20_42442435_42442614_+"; exonnum "1"; txlen "881";
20	ensembl	exon	42453494	42453676	0	+	.	gene_id "ENSRNOG00000071920"; gene_version "1"; transcript_id "ENSRNOT00000124841"; transcript_version "1"; exon_number "1"; gene_source "ensembl"; gene_biotype "lncRNA"; transcript_source "ensembl"; transcript_biotype "lncRNA"; exon_id "ENSRNOE00000722954"; exon_version "1";
20	ENSEMBL114_rn	exon	42453494	42453676	3.76390004261893	+	.	gene_id "ENSRNOG00000071920"; transcript_id "ENSRNOG00000071920_tx_2"; exon_id "20_42453494_42453676_+"; exonnum "1"; txlen "981";
20	ENSEMBL114_rn	exon	42453494	42453676	2.21002993319394	+	.	gene_id "ENSRNOG00000071920"; transcript_id "ENSRNOG00000071920_tx_4"; exon_id "20_42453494_42453676_+"; exonnum "1"; txlen "884";
20	ENSEMBL114_rn	exon	42453494	42453676	0.575720815881128	+	.	gene_id "ENSRNOG00000071920"; transcript_id "ENSRNOG00000071920_tx_5"; exon_id "20_42453494_42453676_+"; exonnum "1"; txlen "1549";
20	ENSEMBL114_rn	exon	42453494	42453676	0.495015001629969	+	.	gene_id "ENSRNOG00000071920"; transcript_id "ENSRNOG00000071920_tx_6"; exon_id "20_42453494_42453676_+"; exonnum "1"; txlen "1452";
20	ensembl	transcript	42453494	42461868	0	+	.	gene_id "ENSRNOG00000071920"; gene_version "1"; transcript_id "ENSRNOT00000124841"; transcript_version "1"; gene_source "ensembl"; gene_biotype "lncRNA"; transcript_source "ensembl"; transcript_biotype "lncRNA";
20	sraer114_mid	exon	42453967	42454534	0.575720815881128	+	.	gene_id "ENSRNOG00000071920"; transcript_id "ENSRNOG00000071920_tx_5"; exon_id "20_42453967_42454534_+"; exonnum "2"; txlen "1549";
20	sraer114_mid	exon	42453967	42454534	0.495015001629969	+	.	gene_id "ENSRNOG00000071920"; transcript_id "ENSRNOG00000071920_tx_6"; exon_id "20_42453967_42454534_+"; exonnum "2"; txlen "1452";
20	ensembl	exon	42457992	42458062	0	+	.	gene_id "ENSRNOG00000071920"; gene_version "1"; transcript_id "ENSRNOT00000156152"; transcript_version "1"; exon_number "2"; gene_source "ensembl"; gene_biotype "lncRNA"; transcript_source "ensembl"; transcript_biotype "lncRNA"; exon_id "ENSRNOE00000695357"; exon_version "1";
20	ensembl	exon	42457992	42458062	0	+	.	gene_id "ENSRNOG00000071920"; gene_version "1"; transcript_id "ENSRNOT00000167054"; transcript_version "1"; exon_number "2"; gene_source "ensembl"; gene_biotype "lncRNA"; transcript_source "ensembl"; transcript_biotype "lncRNA"; exon_id "ENSRNOE00000695357"; exon_version "1";
20	ensembl	exon	42457992	42458062	0	+	.	gene_id "ENSRNOG00000071920"; gene_version "1"; transcript_id "ENSRNOT00000133238"; transcript_version "1"; exon_number "2"; gene_source "ensembl"; gene_biotype "lncRNA"; transcript_source "ensembl"; transcript_biotype "lncRNA"; exon_id "ENSRNOE00000695357"; exon_version "1"; tag "Ensembl_canonical";
20	ensembl	exon	42457992	42458062	0	+	.	gene_id "ENSRNOG00000071920"; gene_version "1"; transcript_id "ENSRNOT00000124841"; transcript_version "1"; exon_number "2"; gene_source "ensembl"; gene_biotype "lncRNA"; transcript_source "ensembl"; transcript_biotype "lncRNA"; exon_id "ENSRNOE00000695357"; exon_version "1";
20	ENSEMBL114_rn	exon	42457992	42458062	4.03456235944031	+	.	gene_id "ENSRNOG00000071920"; transcript_id "ENSRNOG00000071920_tx_1"; exon_id "20_42457992_42458062_+"; exonnum "2"; txlen "978";
20	ENSEMBL114_rn	exon	42457992	42458062	3.76390004261893	+	.	gene_id "ENSRNOG00000071920"; transcript_id "ENSRNOG00000071920_tx_2"; exon_id "20_42457992_42458062_+"; exonnum "2"; txlen "981";
20	ENSEMBL114_rn	exon	42457992	42458062	2.30289988366885	+	.	gene_id "ENSRNOG00000071920"; transcript_id "ENSRNOG00000071920_tx_3"; exon_id "20_42457992_42458062_+"; exonnum "2"; txlen "881";
20	ENSEMBL114_rn	exon	42457992	42458062	2.21002993319394	+	.	gene_id "ENSRNOG00000071920"; transcript_id "ENSRNOG00000071920_tx_4"; exon_id "20_42457992_42458062_+"; exonnum "2"; txlen "884";
20	ENSEMBL114_rn	exon	42457992	42458062	0.575720815881128	+	.	gene_id "ENSRNOG00000071920"; transcript_id "ENSRNOG00000071920_tx_5"; exon_id "20_42457992_42458062_+"; exonnum "3"; txlen "1549";
20	ENSEMBL114_rn	exon	42457992	42458062	0.495015001629969	+	.	gene_id "ENSRNOG00000071920"; transcript_id "ENSRNOG00000071920_tx_6"; exon_id "20_42457992_42458062_+"; exonnum "3"; txlen "1452";
20	ensembl	exon	42459119	42459717	0	+	.	gene_id "ENSRNOG00000071920"; gene_version "1"; transcript_id "ENSRNOT00000158840"; transcript_version "1"; exon_number "1"; gene_source "ensembl"; gene_biotype "lncRNA"; transcript_source "ensembl"; transcript_biotype "lncRNA"; exon_id "ENSRNOE00000718716"; exon_version "1";
20	ensembl	transcript	42459119	42461458	0	+	.	gene_id "ENSRNOG00000071920"; gene_version "1"; transcript_id "ENSRNOT00000158840"; transcript_version "1"; gene_source "ensembl"; gene_biotype "lncRNA"; transcript_source "ensembl"; transcript_biotype "lncRNA";
20	ensembl	exon	42459639	42459717	0	+	.	gene_id "ENSRNOG00000071920"; gene_version "1"; transcript_id "ENSRNOT00000156152"; transcript_version "1"; exon_number "3"; gene_source "ensembl"; gene_biotype "lncRNA"; transcript_source "ensembl"; transcript_biotype "lncRNA"; exon_id "ENSRNOE00000699557"; exon_version "1";
20	ensembl	exon	42459639	42459717	0	+	.	gene_id "ENSRNOG00000071920"; gene_version "1"; transcript_id "ENSRNOT00000167054"; transcript_version "1"; exon_number "3"; gene_source "ensembl"; gene_biotype "lncRNA"; transcript_source "ensembl"; transcript_biotype "lncRNA"; exon_id "ENSRNOE00000699557"; exon_version "1";
20	ensembl	exon	42459639	42459717	0	+	.	gene_id "ENSRNOG00000071920"; gene_version "1"; transcript_id "ENSRNOT00000133238"; transcript_version "1"; exon_number "3"; gene_source "ensembl"; gene_biotype "lncRNA"; transcript_source "ensembl"; transcript_biotype "lncRNA"; exon_id "ENSRNOE00000699557"; exon_version "1"; tag "Ensembl_canonical";
20	ensembl	exon	42459639	42459717	0	+	.	gene_id "ENSRNOG00000071920"; gene_version "1"; transcript_id "ENSRNOT00000124841"; transcript_version "1"; exon_number "3"; gene_source "ensembl"; gene_biotype "lncRNA"; transcript_source "ensembl"; transcript_biotype "lncRNA"; exon_id "ENSRNOE00000699557"; exon_version "1";
20	ENSEMBL114_rn	exon	42459639	42459717	4.03456235944031	+	.	gene_id "ENSRNOG00000071920"; transcript_id "ENSRNOG00000071920_tx_1"; exon_id "20_42459639_42459717_+"; exonnum "3"; txlen "978";
20	ENSEMBL114_rn	exon	42459639	42459717	3.76390004261893	+	.	gene_id "ENSRNOG00000071920"; transcript_id "ENSRNOG00000071920_tx_2"; exon_id "20_42459639_42459717_+"; exonnum "3"; txlen "981";
20	ENSEMBL114_rn	exon	42459639	42459717	2.30289988366885	+	.	gene_id "ENSRNOG00000071920"; transcript_id "ENSRNOG00000071920_tx_3"; exon_id "20_42459639_42459717_+"; exonnum "3"; txlen "881";
20	ENSEMBL114_rn	exon	42459639	42459717	2.21002993319394	+	.	gene_id "ENSRNOG00000071920"; transcript_id "ENSRNOG00000071920_tx_4"; exon_id "20_42459639_42459717_+"; exonnum "3"; txlen "884";
20	ENSEMBL114_rn	exon	42459639	42459717	0.575720815881128	+	.	gene_id "ENSRNOG00000071920"; transcript_id "ENSRNOG00000071920_tx_5"; exon_id "20_42459639_42459717_+"; exonnum "4"; txlen "1549";
20	ENSEMBL114_rn	exon	42459639	42459717	0.495015001629969	+	.	gene_id "ENSRNOG00000071920"; transcript_id "ENSRNOG00000071920_tx_6"; exon_id "20_42459639_42459717_+"; exonnum "4"; txlen "1452";
20	ensembl	exon	42460113	42460248	0	+	.	gene_id "ENSRNOG00000071920"; gene_version "1"; transcript_id "ENSRNOT00000156152"; transcript_version "1"; exon_number "4"; gene_source "ensembl"; gene_biotype "lncRNA"; transcript_source "ensembl"; transcript_biotype "lncRNA"; exon_id "ENSRNOE00000794785"; exon_version "1";
20	ensembl	exon	42460113	42460248	0	+	.	gene_id "ENSRNOG00000071920"; gene_version "1"; transcript_id "ENSRNOT00000167054"; transcript_version "1"; exon_number "4"; gene_source "ensembl"; gene_biotype "lncRNA"; transcript_source "ensembl"; transcript_biotype "lncRNA"; exon_id "ENSRNOE00000794785"; exon_version "1";
20	ensembl	exon	42460113	42460248	0	+	.	gene_id "ENSRNOG00000071920"; gene_version "1"; transcript_id "ENSRNOT00000133238"; transcript_version "1"; exon_number "4"; gene_source "ensembl"; gene_biotype "lncRNA"; transcript_source "ensembl"; transcript_biotype "lncRNA"; exon_id "ENSRNOE00000794785"; exon_version "1"; tag "Ensembl_canonical";
20	ensembl	exon	42460113	42460248	0	+	.	gene_id "ENSRNOG00000071920"; gene_version "1"; transcript_id "ENSRNOT00000124841"; transcript_version "1"; exon_number "4"; gene_source "ensembl"; gene_biotype "lncRNA"; transcript_source "ensembl"; transcript_biotype "lncRNA"; exon_id "ENSRNOE00000794785"; exon_version "1";
20	ensembl	exon	42460113	42460248	0	+	.	gene_id "ENSRNOG00000071920"; gene_version "1"; transcript_id "ENSRNOT00000158840"; transcript_version "1"; exon_number "2"; gene_source "ensembl"; gene_biotype "lncRNA"; transcript_source "ensembl"; transcript_biotype "lncRNA"; exon_id "ENSRNOE00000794785"; exon_version "1";
20	ENSEMBL114_rn	exon	42460113	42460248	4.03456235944031	+	.	gene_id "ENSRNOG00000071920"; transcript_id "ENSRNOG00000071920_tx_1"; exon_id "20_42460113_42460248_+"; exonnum "4"; txlen "978";
20	ENSEMBL114_rn	exon	42460113	42460248	3.76390004261893	+	.	gene_id "ENSRNOG00000071920"; transcript_id "ENSRNOG00000071920_tx_2"; exon_id "20_42460113_42460248_+"; exonnum "4"; txlen "981";
20	ENSEMBL114_rn	exon	42460113	42460248	2.30289988366885	+	.	gene_id "ENSRNOG00000071920"; transcript_id "ENSRNOG00000071920_tx_3"; exon_id "20_42460113_42460248_+"; exonnum "4"; txlen "881";
20	ENSEMBL114_rn	exon	42460113	42460248	2.21002993319394	+	.	gene_id "ENSRNOG00000071920"; transcript_id "ENSRNOG00000071920_tx_4"; exon_id "20_42460113_42460248_+"; exonnum "4"; txlen "884";
20	ENSEMBL114_rn	exon	42460113	42460248	0.575720815881128	+	.	gene_id "ENSRNOG00000071920"; transcript_id "ENSRNOG00000071920_tx_5"; exon_id "20_42460113_42460248_+"; exonnum "5"; txlen "1549";
20	ENSEMBL114_rn	exon	42460113	42460248	0.495015001629969	+	.	gene_id "ENSRNOG00000071920"; transcript_id "ENSRNOG00000071920_tx_6"; exon_id "20_42460113_42460248_+"; exonnum "5"; txlen "1452";
20	ensembl	exon	42460379	42460475	0	+	.	gene_id "ENSRNOG00000071920"; gene_version "1"; transcript_id "ENSRNOT00000156152"; transcript_version "1"; exon_number "5"; gene_source "ensembl"; gene_biotype "lncRNA"; transcript_source "ensembl"; transcript_biotype "lncRNA"; exon_id "ENSRNOE00000691473"; exon_version "1";
20	ensembl	exon	42460379	42460475	0	+	.	gene_id "ENSRNOG00000071920"; gene_version "1"; transcript_id "ENSRNOT00000167054"; transcript_version "1"; exon_number "5"; gene_source "ensembl"; gene_biotype "lncRNA"; transcript_source "ensembl"; transcript_biotype "lncRNA"; exon_id "ENSRNOE00000691473"; exon_version "1";
20	ensembl	exon	42460379	42460475	0	+	.	gene_id "ENSRNOG00000071920"; gene_version "1"; transcript_id "ENSRNOT00000133238"; transcript_version "1"; exon_number "5"; gene_source "ensembl"; gene_biotype "lncRNA"; transcript_source "ensembl"; transcript_biotype "lncRNA"; exon_id "ENSRNOE00000691473"; exon_version "1"; tag "Ensembl_canonical";
20	ensembl	exon	42460379	42460475	0	+	.	gene_id "ENSRNOG00000071920"; gene_version "1"; transcript_id "ENSRNOT00000124841"; transcript_version "1"; exon_number "5"; gene_source "ensembl"; gene_biotype "lncRNA"; transcript_source "ensembl"; transcript_biotype "lncRNA"; exon_id "ENSRNOE00000691473"; exon_version "1";
20	ENSEMBL114_rn	exon	42460379	42460475	4.03456235944031	+	.	gene_id "ENSRNOG00000071920"; transcript_id "ENSRNOG00000071920_tx_1"; exon_id "20_42460379_42460475_+"; exonnum "5"; txlen "978";
20	ENSEMBL114_rn	exon	42460379	42460475	3.76390004261893	+	.	gene_id "ENSRNOG00000071920"; transcript_id "ENSRNOG00000071920_tx_2"; exon_id "20_42460379_42460475_+"; exonnum "5"; txlen "981";
20	ENSEMBL114_rn	exon	42460379	42460475	0.575720815881128	+	.	gene_id "ENSRNOG00000071920"; transcript_id "ENSRNOG00000071920_tx_5"; exon_id "20_42460379_42460475_+"; exonnum "6"; txlen "1549";
20	ensembl	exon	42460584	42460844	0	+	.	gene_id "ENSRNOG00000071920"; gene_version "1"; transcript_id "ENSRNOT00000124841"; transcript_version "1"; exon_number "6"; gene_source "ensembl"; gene_biotype "lncRNA"; transcript_source "ensembl"; transcript_biotype "lncRNA"; exon_id "ENSRNOE00000689210"; exon_version "1";
20	ensembl	exon	42460584	42460844	0	+	.	gene_id "ENSRNOG00000071920"; gene_version "1"; transcript_id "ENSRNOT00000158840"; transcript_version "1"; exon_number "3"; gene_source "ensembl"; gene_biotype "lncRNA"; transcript_source "ensembl"; transcript_biotype "lncRNA"; exon_id "ENSRNOE00000689210"; exon_version "1";
20	ENSEMBL114_rn	exon	42460584	42460844	4.03456235944031	+	.	gene_id "ENSRNOG00000071920"; transcript_id "ENSRNOG00000071920_tx_1"; exon_id "20_42460584_42460844_+"; exonnum "6"; txlen "978";
20	ENSEMBL114_rn	exon	42460584	42460844	3.76390004261893	+	.	gene_id "ENSRNOG00000071920"; transcript_id "ENSRNOG00000071920_tx_2"; exon_id "20_42460584_42460844_+"; exonnum "6"; txlen "981";
20	ENSEMBL114_rn	exon	42460584	42460844	2.30289988366885	+	.	gene_id "ENSRNOG00000071920"; transcript_id "ENSRNOG00000071920_tx_3"; exon_id "20_42460584_42460844_+"; exonnum "5"; txlen "881";
20	ENSEMBL114_rn	exon	42460584	42460844	2.21002993319394	+	.	gene_id "ENSRNOG00000071920"; transcript_id "ENSRNOG00000071920_tx_4"; exon_id "20_42460584_42460844_+"; exonnum "5"; txlen "884";
20	ENSEMBL114_rn	exon	42460584	42460844	0.575720815881128	+	.	gene_id "ENSRNOG00000071920"; transcript_id "ENSRNOG00000071920_tx_5"; exon_id "20_42460584_42460844_+"; exonnum "7"; txlen "1549";
20	ENSEMBL114_rn	exon	42460584	42460844	0.495015001629969	+	.	gene_id "ENSRNOG00000071920"; transcript_id "ENSRNOG00000071920_tx_6"; exon_id "20_42460584_42460844_+"; exonnum "6"; txlen "1452";
20	ensembl	exon	42460584	42461868	0	+	.	gene_id "ENSRNOG00000071920"; gene_version "1"; transcript_id "ENSRNOT00000156152"; transcript_version "1"; exon_number "6"; gene_source "ensembl"; gene_biotype "lncRNA"; transcript_source "ensembl"; transcript_biotype "lncRNA"; exon_id "ENSRNOE00000784377"; exon_version "1";
20	ensembl	exon	42460584	42461868	0	+	.	gene_id "ENSRNOG00000071920"; gene_version "1"; transcript_id "ENSRNOT00000167054"; transcript_version "1"; exon_number "6"; gene_source "ensembl"; gene_biotype "lncRNA"; transcript_source "ensembl"; transcript_biotype "lncRNA"; exon_id "ENSRNOE00000784377"; exon_version "1";
20	ensembl	exon	42460584	42461868	0	+	.	gene_id "ENSRNOG00000071920"; gene_version "1"; transcript_id "ENSRNOT00000133238"; transcript_version "1"; exon_number "6"; gene_source "ensembl"; gene_biotype "lncRNA"; transcript_source "ensembl"; transcript_biotype "lncRNA"; exon_id "ENSRNOE00000784377"; exon_version "1"; tag "Ensembl_canonical";
20	sraer114_mid	exon	42461047	42461200	4.03456235944031	+	.	gene_id "ENSRNOG00000071920"; transcript_id "ENSRNOG00000071920_tx_1"; exon_id "20_42461047_42461200_+"; exonnum "7"; txlen "978";
20	sraer114_mid	exon	42461047	42461200	3.76390004261893	+	.	gene_id "ENSRNOG00000071920"; transcript_id "ENSRNOG00000071920_tx_2"; exon_id "20_42461047_42461200_+"; exonnum "7"; txlen "981";
20	sraer114_mid	exon	42461047	42461200	2.30289988366885	+	.	gene_id "ENSRNOG00000071920"; transcript_id "ENSRNOG00000071920_tx_3"; exon_id "20_42461047_42461200_+"; exonnum "6"; txlen "881";
20	sraer114_mid	exon	42461047	42461200	2.21002993319394	+	.	gene_id "ENSRNOG00000071920"; transcript_id "ENSRNOG00000071920_tx_4"; exon_id "20_42461047_42461200_+"; exonnum "6"; txlen "884";
20	sraer114_mid	exon	42461047	42461200	0.575720815881128	+	.	gene_id "ENSRNOG00000071920"; transcript_id "ENSRNOG00000071920_tx_5"; exon_id "20_42461047_42461200_+"; exonnum "8"; txlen "1549";
20	sraer114_mid	exon	42461047	42461200	0.495015001629969	+	.	gene_id "ENSRNOG00000071920"; transcript_id "ENSRNOG00000071920_tx_6"; exon_id "20_42461047_42461200_+"; exonnum "7"; txlen "1452";
20	ensembl	exon	42461047	42461458	0	+	.	gene_id "ENSRNOG00000071920"; gene_version "1"; transcript_id "ENSRNOT00000158840"; transcript_version "1"; exon_number "4"; gene_source "ensembl"; gene_biotype "lncRNA"; transcript_source "ensembl"; transcript_biotype "lncRNA"; exon_id "ENSRNOE00000712287"; exon_version "1";
20	ensembl	exon	42461047	42461868	0	+	.	gene_id "ENSRNOG00000071920"; gene_version "1"; transcript_id "ENSRNOT00000124841"; transcript_version "1"; exon_number "7"; gene_source "ensembl"; gene_biotype "lncRNA"; transcript_source "ensembl"; transcript_biotype "lncRNA"; exon_id "ENSRNOE00000728339"; exon_version "1";
20	sraer114_es	exon	42465997	42466282	0.00445129083127099	+	.	gene_id "ENSRNOG00000071920"; transcript_id "ENSRNOG00000071920_tx_8"; exon_id "20_42465997_42466282_+"; exonnum "1"; txlen "1443";
20	sraer114_es	exon	42465997	42466282	0.00138143508556686	+	.	gene_id "ENSRNOG00000071920"; transcript_id "ENSRNOG00000071920_tx_9"; exon_id "20_42465997_42466282_+"; exonnum "1"; txlen "1118";
20	sraer114_mid	exon	42466685	42466729	0.00445129083127099	+	.	gene_id "ENSRNOG00000071920"; transcript_id "ENSRNOG00000071920_tx_8"; exon_id "20_42466685_42466729_+"; exonnum "2"; txlen "1443";
20	sraer114_mid	exon	42466685	42466729	0.00138143508556686	+	.	gene_id "ENSRNOG00000071920"; transcript_id "ENSRNOG00000071920_tx_9"; exon_id "20_42466685_42466729_+"; exonnum "2"; txlen "1118";
20	sraer114_mid	exon	42467529	42467641	0.00445129083127099	+	.	gene_id "ENSRNOG00000071920"; transcript_id "ENSRNOG00000071920_tx_8"; exon_id "20_42467529_42467641_+"; exonnum "3"; txlen "1443";
20	sraer114_mid	exon	42467529	42467641	0.00138143508556686	+	.	gene_id "ENSRNOG00000071920"; transcript_id "ENSRNOG00000071920_tx_9"; exon_id "20_42467529_42467641_+"; exonnum "3"; txlen "1118";
20	sraer114_mid	exon	42503373	42503526	0.00445129083127099	+	.	gene_id "ENSRNOG00000071920"; transcript_id "ENSRNOG00000071920_tx_8"; exon_id "20_42503373_42503526_+"; exonnum "4"; txlen "1443";
20	sraer114_mid	exon	42503373	42503526	0.00138143508556686	+	.	gene_id "ENSRNOG00000071920"; transcript_id "ENSRNOG00000071920_tx_9"; exon_id "20_42503373_42503526_+"; exonnum "4"; txlen "1118";
20	sraer114_mid	exon	42505377	42505461	0.00445129083127099	+	.	gene_id "ENSRNOG00000071920"; transcript_id "ENSRNOG00000071920_tx_8"; exon_id "20_42505377_42505461_+"; exonnum "5"; txlen "1443";
20	sraer114_mid	exon	42505377	42505461	0.00138143508556686	+	.	gene_id "ENSRNOG00000071920"; transcript_id "ENSRNOG00000071920_tx_9"; exon_id "20_42505377_42505461_+"; exonnum "5"; txlen "1118";
20	sraer114_mid	exon	42507908	42507986	0.00445129083127099	+	.	gene_id "ENSRNOG00000071920"; transcript_id "ENSRNOG00000071920_tx_8"; exon_id "20_42507908_42507986_+"; exonnum "6"; txlen "1443";
20	sraer114_mid	exon	42507908	42507986	0.00138143508556686	+	.	gene_id "ENSRNOG00000071920"; transcript_id "ENSRNOG00000071920_tx_9"; exon_id "20_42507908_42507986_+"; exonnum "6"; txlen "1118";
20	sraer114_mid	exon	42508746	42508808	0.00445129083127099	+	.	gene_id "ENSRNOG00000071920"; transcript_id "ENSRNOG00000071920_tx_8"; exon_id "20_42508746_42508808_+"; exonnum "7"; txlen "1443";
20	sraer114_mid	exon	42508746	42508808	0.00138143508556686	+	.	gene_id "ENSRNOG00000071920"; transcript_id "ENSRNOG00000071920_tx_9"; exon_id "20_42508746_42508808_+"; exonnum "7"; txlen "1118";
20	sraer114_mid	exon	42509412	42509621	0.00445129083127099	+	.	gene_id "ENSRNOG00000071920"; transcript_id "ENSRNOG00000071920_tx_8"; exon_id "20_42509412_42509621_+"; exonnum "8"; txlen "1443";
20	sraer114_mid	exon	42509412	42509621	0.00138143508556686	+	.	gene_id "ENSRNOG00000071920"; transcript_id "ENSRNOG00000071920_tx_9"; exon_id "20_42509412_42509621_+"; exonnum "8"; txlen "1118";
20	sraer114_ss	exon	42512627	42512709	0.00138143508556686	+	.	gene_id "ENSRNOG00000071920"; transcript_id "ENSRNOG00000071920_tx_9"; exon_id "20_42512627_42512709_+"; exonnum "9"; txlen "1118";
20	sraer114_ss	exon	42514495	42514902	0.00445129083127099	+	.	gene_id "ENSRNOG00000071920"; transcript_id "ENSRNOG00000071920_tx_8"; exon_id "20_42514495_42514902_+"; exonnum "9"; txlen "1443";
20	ensembl	exon	42537871	42537959	0	+	.	gene_id "ENSRNOG00000076194"; gene_version "1"; transcript_id "ENSRNOT00000145518"; transcript_version "1"; exon_number "1"; gene_source "ensembl"; gene_biotype "lncRNA"; transcript_source "ensembl"; transcript_biotype "lncRNA"; exon_id "ENSRNOE00000679318"; exon_version "1"; tag "Ensembl_canonical";
20	ensembl	gene	42537871	42750109	0	+	.	gene_id "ENSRNOG00000076194"; gene_version "1"; gene_source "ensembl"; gene_biotype "lncRNA";
20	ensembl	transcript	42537871	42750109	0	+	.	gene_id "ENSRNOG00000076194"; gene_version "1"; transcript_id "ENSRNOT00000145518"; transcript_version "1"; gene_source "ensembl"; gene_biotype "lncRNA"; transcript_source "ensembl"; transcript_biotype "lncRNA"; tag "Ensembl_canonical";
20	ensembl	exon	42539840	42539950	0	+	.	gene_id "ENSRNOG00000072878"; gene_version "1"; transcript_id "ENSRNOT00000146557"; transcript_version "1"; exon_number "2"; gene_source "ensembl"; gene_biotype "lncRNA"; transcript_source "ensembl"; transcript_biotype "lncRNA"; exon_id "ENSRNOE00000713733"; exon_version "1";
20	ensembl	exon	42546465	42546555	0	+	.	gene_id "ENSRNOG00000076194"; gene_version "1"; transcript_id "ENSRNOT00000145518"; transcript_version "1"; exon_number "2"; gene_source "ensembl"; gene_biotype "lncRNA"; transcript_source "ensembl"; transcript_biotype "lncRNA"; exon_id "ENSRNOE00000743908"; exon_version "1"; tag "Ensembl_canonical";
20	ensembl	exon	42557546	42557657	0	+	.	gene_id "ENSRNOG00000072878"; gene_version "1"; transcript_id "ENSRNOT00000162218"; transcript_version "1"; exon_number "2"; gene_source "ensembl"; gene_biotype "lncRNA"; transcript_source "ensembl"; transcript_biotype "lncRNA"; exon_id "ENSRNOE00000731119"; exon_version "1"; tag "Ensembl_canonical";
20	ensembl	exon	42598471	42599272	0	+	.	gene_id "ENSRNOG00000086514"; gene_version "1"; transcript_id "ENSRNOT00000125194"; transcript_version "1"; exon_number "1"; gene_source "ensembl"; gene_biotype "lncRNA"; transcript_source "ensembl"; transcript_biotype "lncRNA"; exon_id "ENSRNOE00000713642"; exon_version "1"; tag "Ensembl_canonical";
20	ensembl	gene	42598471	42601172	0	+	.	gene_id "ENSRNOG00000086514"; gene_version "1"; gene_source "ensembl"; gene_biotype "lncRNA";
20	ensembl	transcript	42598471	42601172	0	+	.	gene_id "ENSRNOG00000086514"; gene_version "1"; transcript_id "ENSRNOT00000125194"; transcript_version "1"; gene_source "ensembl"; gene_biotype "lncRNA"; transcript_source "ensembl"; transcript_biotype "lncRNA"; tag "Ensembl_canonical";
20	ensembl	exon	42599297	42601172	0	+	.	gene_id "ENSRNOG00000086514"; gene_version "1"; transcript_id "ENSRNOT00000125194"; transcript_version "1"; exon_number "2"; gene_source "ensembl"; gene_biotype "lncRNA"; transcript_source "ensembl"; transcript_biotype "lncRNA"; exon_id "ENSRNOE00000675041"; exon_version "1"; tag "Ensembl_canonical";
20	ensembl	exon	42613068	42615528	0	+	.	gene_id "ENSRNOG00000089961"; gene_version "1"; transcript_id "ENSRNOT00000123409"; transcript_version "1"; exon_number "1"; gene_source "ensembl"; gene_biotype "lncRNA"; transcript_source "ensembl"; transcript_biotype "lncRNA"; exon_id "ENSRNOE00000730813"; exon_version "1"; tag "Ensembl_canonical";
20	ensembl	gene	42613068	42624164	0	+	.	gene_id "ENSRNOG00000089961"; gene_version "1"; gene_source "ensembl"; gene_biotype "lncRNA";
20	ensembl	transcript	42613068	42624164	0	+	.	gene_id "ENSRNOG00000089961"; gene_version "1"; transcript_id "ENSRNOT00000123409"; transcript_version "1"; gene_source "ensembl"; gene_biotype "lncRNA"; transcript_source "ensembl"; transcript_biotype "lncRNA"; tag "Ensembl_canonical";
20	ensembl	exon	42615664	42624164	0	+	.	gene_id "ENSRNOG00000089961"; gene_version "1"; transcript_id "ENSRNOT00000123409"; transcript_version "1"; exon_number "2"; gene_source "ensembl"; gene_biotype "lncRNA"; transcript_source "ensembl"; transcript_biotype "lncRNA"; exon_id "ENSRNOE00000744423"; exon_version "1"; tag "Ensembl_canonical";
20	ensembl	exon	42651138	42651316	0	+	.	gene_id "ENSRNOG00000085980"; gene_version "1"; transcript_id "ENSRNOT00000125156"; transcript_version "1"; exon_number "1"; gene_source "ensembl"; gene_biotype "lncRNA"; transcript_source "ensembl"; transcript_biotype "lncRNA"; exon_id "ENSRNOE00000749502"; exon_version "1";
20	ensembl	transcript	42651138	42703322	0	+	.	gene_id "ENSRNOG00000085980"; gene_version "1"; transcript_id "ENSRNOT00000125156"; transcript_version "1"; gene_source "ensembl"; gene_biotype "lncRNA"; transcript_source "ensembl"; transcript_biotype "lncRNA";
20	ensembl	gene	42651138	42703325	0	+	.	gene_id "ENSRNOG00000085980"; gene_version "1"; gene_source "ensembl"; gene_biotype "lncRNA";
20	ensembl	exon	42666049	42666147	0	+	.	gene_id "ENSRNOG00000085980"; gene_version "1"; transcript_id "ENSRNOT00000139136"; transcript_version "1"; exon_number "1"; gene_source "ensembl"; gene_biotype "lncRNA"; transcript_source "ensembl"; transcript_biotype "lncRNA"; exon_id "ENSRNOE00000676454"; exon_version "1";
20	ensembl	transcript	42666049	42703325	0	+	.	gene_id "ENSRNOG00000085980"; gene_version "1"; transcript_id "ENSRNOT00000139136"; transcript_version "1"; gene_source "ensembl"; gene_biotype "lncRNA"; transcript_source "ensembl"; transcript_biotype "lncRNA";
20	ensembl	exon	42666547	42666985	0	+	.	gene_id "ENSRNOG00000085980"; gene_version "1"; transcript_id "ENSRNOT00000165441"; transcript_version "1"; exon_number "1"; gene_source "ensembl"; gene_biotype "lncRNA"; transcript_source "ensembl"; transcript_biotype "lncRNA"; exon_id "ENSRNOE00000772989"; exon_version "1"; tag "Ensembl_canonical";
20	ensembl	transcript	42666547	42703325	0	+	.	gene_id "ENSRNOG00000085980"; gene_version "1"; transcript_id "ENSRNOT00000165441"; transcript_version "1"; gene_source "ensembl"; gene_biotype "lncRNA"; transcript_source "ensembl"; transcript_biotype "lncRNA"; tag "Ensembl_canonical";
20	ensembl	exon	42666718	42666985	0	+	.	gene_id "ENSRNOG00000085980"; gene_version "1"; transcript_id "ENSRNOT00000139136"; transcript_version "1"; exon_number "2"; gene_source "ensembl"; gene_biotype "lncRNA"; transcript_source "ensembl"; transcript_biotype "lncRNA"; exon_id "ENSRNOE00000757064"; exon_version "1";
20	ensembl	exon	42670078	42670321	0	+	.	gene_id "ENSRNOG00000085980"; gene_version "1"; transcript_id "ENSRNOT00000146192"; transcript_version "1"; exon_number "1"; gene_source "ensembl"; gene_biotype "lncRNA"; transcript_source "ensembl"; transcript_biotype "lncRNA"; exon_id "ENSRNOE00000672699"; exon_version "1";
20	ensembl	transcript	42670078	42703322	0	+	.	gene_id "ENSRNOG00000085980"; gene_version "1"; transcript_id "ENSRNOT00000146192"; transcript_version "1"; gene_source "ensembl"; gene_biotype "lncRNA"; transcript_source "ensembl"; transcript_biotype "lncRNA";
20	ensembl	exon	42670082	42670321	0	+	.	gene_id "ENSRNOG00000085980"; gene_version "1"; transcript_id "ENSRNOT00000163309"; transcript_version "1"; exon_number "1"; gene_source "ensembl"; gene_biotype "lncRNA"; transcript_source "ensembl"; transcript_biotype "lncRNA"; exon_id "ENSRNOE00000760656"; exon_version "1";
20	ensembl	transcript	42670082	42703322	0	+	.	gene_id "ENSRNOG00000085980"; gene_version "1"; transcript_id "ENSRNOT00000163309"; transcript_version "1"; gene_source "ensembl"; gene_biotype "lncRNA"; transcript_source "ensembl"; transcript_biotype "lncRNA";
20	ensembl	gene	42685140	42685246	0	+	.	gene_id "ENSRNOG00000083460"; gene_version "1"; gene_name "U6"; gene_source "ensembl"; gene_biotype "snRNA";
20	ensembl	transcript	42685140	42685246	0	+	.	gene_id "ENSRNOG00000083460"; gene_version "1"; transcript_id "ENSRNOT00000147881"; transcript_version "1"; gene_name "U6"; gene_source "ensembl"; gene_biotype "snRNA"; transcript_name "U6.185-201"; transcript_source "ensembl"; transcript_biotype "snRNA"; tag "Ensembl_canonical";
20	ensembl	exon	42685140	42685246	0	+	.	gene_id "ENSRNOG00000083460"; gene_version "1"; transcript_id "ENSRNOT00000147881"; transcript_version "1"; exon_number "1"; gene_name "U6"; gene_source "ensembl"; gene_biotype "snRNA"; transcript_name "U6.185-201"; transcript_source "ensembl"; transcript_biotype "snRNA"; exon_id "ENSRNOE00000610155"; exon_version "1"; tag "Ensembl_canonical";
20	ensembl	exon	42699634	42699852	0	+	.	gene_id "ENSRNOG00000085980"; gene_version "1"; transcript_id "ENSRNOT00000165441"; transcript_version "1"; exon_number "2"; gene_source "ensembl"; gene_biotype "lncRNA"; transcript_source "ensembl"; transcript_biotype "lncRNA"; exon_id "ENSRNOE00000814389"; exon_version "1"; tag "Ensembl_canonical";
20	ensembl	exon	42702495	42702591	0	+	.	gene_id "ENSRNOG00000085980"; gene_version "1"; transcript_id "ENSRNOT00000125156"; transcript_version "1"; exon_number "2"; gene_source "ensembl"; gene_biotype "lncRNA"; transcript_source "ensembl"; transcript_biotype "lncRNA"; exon_id "ENSRNOE00000685890"; exon_version "1";
20	ensembl	exon	42702495	42702591	0	+	.	gene_id "ENSRNOG00000085980"; gene_version "1"; transcript_id "ENSRNOT00000139136"; transcript_version "1"; exon_number "3"; gene_source "ensembl"; gene_biotype "lncRNA"; transcript_source "ensembl"; transcript_biotype "lncRNA"; exon_id "ENSRNOE00000685890"; exon_version "1";
20	ensembl	exon	42702495	42702591	0	+	.	gene_id "ENSRNOG00000085980"; gene_version "1"; transcript_id "ENSRNOT00000146192"; transcript_version "1"; exon_number "2"; gene_source "ensembl"; gene_biotype "lncRNA"; transcript_source "ensembl"; transcript_biotype "lncRNA"; exon_id "ENSRNOE00000685890"; exon_version "1";
20	ensembl	exon	42703095	42703322	0	+	.	gene_id "ENSRNOG00000085980"; gene_version "1"; transcript_id "ENSRNOT00000125156"; transcript_version "1"; exon_number "3"; gene_source "ensembl"; gene_biotype "lncRNA"; transcript_source "ensembl"; transcript_biotype "lncRNA"; exon_id "ENSRNOE00000802442"; exon_version "1";
20	ensembl	exon	42703095	42703322	0	+	.	gene_id "ENSRNOG00000085980"; gene_version "1"; transcript_id "ENSRNOT00000146192"; transcript_version "1"; exon_number "3"; gene_source "ensembl"; gene_biotype "lncRNA"; transcript_source "ensembl"; transcript_biotype "lncRNA"; exon_id "ENSRNOE00000802442"; exon_version "1";
20	ensembl	exon	42703095	42703322	0	+	.	gene_id "ENSRNOG00000085980"; gene_version "1"; transcript_id "ENSRNOT00000163309"; transcript_version "1"; exon_number "2"; gene_source "ensembl"; gene_biotype "lncRNA"; transcript_source "ensembl"; transcript_biotype "lncRNA"; exon_id "ENSRNOE00000802442"; exon_version "1";
20	ensembl	exon	42703095	42703325	0	+	.	gene_id "ENSRNOG00000085980"; gene_version "1"; transcript_id "ENSRNOT00000139136"; transcript_version "1"; exon_number "4"; gene_source "ensembl"; gene_biotype "lncRNA"; transcript_source "ensembl"; transcript_biotype "lncRNA"; exon_id "ENSRNOE00000723111"; exon_version "1";
20	ensembl	exon	42703095	42703325	0	+	.	gene_id "ENSRNOG00000085980"; gene_version "1"; transcript_id "ENSRNOT00000165441"; transcript_version "1"; exon_number "3"; gene_source "ensembl"; gene_biotype "lncRNA"; transcript_source "ensembl"; transcript_biotype "lncRNA"; exon_id "ENSRNOE00000723111"; exon_version "1"; tag "Ensembl_canonical";
20	ensembl	exon	42706438	42706667	0	+	.	gene_id "ENSRNOG00000079906"; gene_version "1"; transcript_id "ENSRNOT00000164931"; transcript_version "1"; exon_number "1"; gene_source "ensembl"; gene_biotype "lncRNA"; transcript_source "ensembl"; transcript_biotype "lncRNA"; exon_id "ENSRNOE00000811208"; exon_version "1";
20	ENSEMBL114_rn	exon	42706438	42706667	0.0582063683010608	+	.	gene_id "ENSRNOG00000079906"; transcript_id "ENSRNOG00000079906_tx_23"; exon_id "20_42706438_42706667_+"; exonnum "1"; txlen "2617";
20	ENSEMBL114_rn	exon	42706438	42706667	0.0582063683010608	+	.	gene_id "ENSRNOG00000079906"; transcript_id "ENSRNOG00000079906_tx_24"; exon_id "20_42706438_42706667_+"; exonnum "1"; txlen "2524";
20	ENSEMBL114_rn	exon	42706438	42706667	0.0582063683010608	+	.	gene_id "ENSRNOG00000079906"; transcript_id "ENSRNOG00000079906_tx_25"; exon_id "20_42706438_42706667_+"; exonnum "1"; txlen "2441";
20	ENSEMBL114_rn	exon	42706438	42706667	0.0582063683010608	+	.	gene_id "ENSRNOG00000079906"; transcript_id "ENSRNOG00000079906_tx_26"; exon_id "20_42706438_42706667_+"; exonnum "1"; txlen "2348";
20	ENSEMBL114_rn	exon	42706438	42706667	0.0582063683010608	+	.	gene_id "ENSRNOG00000079906"; transcript_id "ENSRNOG00000079906_tx_27"; exon_id "20_42706438_42706667_+"; exonnum "1"; txlen "2480";
20	ENSEMBL114_rn	exon	42706438	42706667	0.0582063683010608	+	.	gene_id "ENSRNOG00000079906"; transcript_id "ENSRNOG00000079906_tx_28"; exon_id "20_42706438_42706667_+"; exonnum "1"; txlen "2304";
20	ENSEMBL114_rn	exon	42706438	42706667	0.0582063683010608	+	.	gene_id "ENSRNOG00000079906"; transcript_id "ENSRNOG00000079906_tx_29"; exon_id "20_42706438_42706667_+"; exonnum "1"; txlen "2387";
20	ENSEMBL114_rn	exon	42706438	42706667	0.0582063683010608	+	.	gene_id "ENSRNOG00000079906"; transcript_id "ENSRNOG00000079906_tx_30"; exon_id "20_42706438_42706667_+"; exonnum "1"; txlen "2211";
20	ensembl	transcript	42706438	42888641	0	+	.	gene_id "ENSRNOG00000079906"; gene_version "1"; transcript_id "ENSRNOT00000164931"; transcript_version "1"; gene_source "ensembl"; gene_biotype "lncRNA"; transcript_source "ensembl"; transcript_biotype "lncRNA";
20	ensembl	gene	42706438	42888930	0	+	.	gene_id "ENSRNOG00000079906"; gene_version "1"; gene_source "ensembl"; gene_biotype "lncRNA";
20	sraer114_es	exon	42717620	42718232	0.0162874780706753	+	.	gene_id "ENSRNOG00000079906"; transcript_id "ENSRNOG00000079906_tx_43"; exon_id "20_42717620_42718232_+"; exonnum "1"; txlen "2909";
20	sraer114_es	exon	42717620	42718232	0.0162874780706753	+	.	gene_id "ENSRNOG00000079906"; transcript_id "ENSRNOG00000079906_tx_44"; exon_id "20_42717620_42718232_+"; exonnum "1"; txlen "3000";
20	sraer114_es	exon	42717620	42718232	0.0162874780706753	+	.	gene_id "ENSRNOG00000079906"; transcript_id "ENSRNOG00000079906_tx_45"; exon_id "20_42717620_42718232_+"; exonnum "1"; txlen "2772";
20	sraer114_es	exon	42717620	42718232	0.0162874780706753	+	.	gene_id "ENSRNOG00000079906"; transcript_id "ENSRNOG00000079906_tx_46"; exon_id "20_42717620_42718232_+"; exonnum "1"; txlen "2733";
20	sraer114_es	exon	42717620	42718232	0.0162874780706753	+	.	gene_id "ENSRNOG00000079906"; transcript_id "ENSRNOG00000079906_tx_47"; exon_id "20_42717620_42718232_+"; exonnum "1"; txlen "2824";
20	sraer114_es	exon	42717620	42718232	0.0162874780706753	+	.	gene_id "ENSRNOG00000079906"; transcript_id "ENSRNOG00000079906_tx_48"; exon_id "20_42717620_42718232_+"; exonnum "1"; txlen "2596";
20	ensembl	exon	42741335	42741520	0	+	.	gene_id "ENSRNOG00000079906"; gene_version "1"; transcript_id "ENSRNOT00000154860"; transcript_version "1"; exon_number "1"; gene_source "ensembl"; gene_biotype "lncRNA"; transcript_source "ensembl"; transcript_biotype "lncRNA"; exon_id "ENSRNOE00000776146"; exon_version "1";
20	ENSEMBL114_rn	exon	42741335	42741520	0.0339974084679493	+	.	gene_id "ENSRNOG00000079906"; transcript_id "ENSRNOG00000079906_tx_33"; exon_id "20_42741335_42741520_+"; exonnum "1"; txlen "2594";
20	ENSEMBL114_rn	exon	42741335	42741520	0.0289473127477474	+	.	gene_id "ENSRNOG00000079906"; transcript_id "ENSRNOG00000079906_tx_35"; exon_id "20_42741335_42741520_+"; exonnum "1"; txlen "2573";
20	ENSEMBL114_rn	exon	42741335	42741520	0.0289473127477474	+	.	gene_id "ENSRNOG00000079906"; transcript_id "ENSRNOG00000079906_tx_36"; exon_id "20_42741335_42741520_+"; exonnum "1"; txlen "2397";
20	ENSEMBL114_rn	exon	42741335	42741520	0.0289473127477474	+	.	gene_id "ENSRNOG00000079906"; transcript_id "ENSRNOG00000079906_tx_37"; exon_id "20_42741335_42741520_+"; exonnum "1"; txlen "2436";
20	ENSEMBL114_rn	exon	42741335	42741520	0.0289473127477474	+	.	gene_id "ENSRNOG00000079906"; transcript_id "ENSRNOG00000079906_tx_38"; exon_id "20_42741335_42741520_+"; exonnum "1"; txlen "2260";
20	ENSEMBL114_rn	exon	42741335	42741520	0.0240704639505301	+	.	gene_id "ENSRNOG00000079906"; transcript_id "ENSRNOG00000079906_tx_40"; exon_id "20_42741335_42741520_+"; exonnum "1"; txlen "2418";
20	ensembl	transcript	42741335	42888930	0	+	.	gene_id "ENSRNOG00000079906"; gene_version "1"; transcript_id "ENSRNOT00000154860"; transcript_version "1"; gene_source "ensembl"; gene_biotype "lncRNA"; transcript_source "ensembl"; transcript_biotype "lncRNA";
20	ensembl	exon	42749957	42750109	0	+	.	gene_id "ENSRNOG00000076194"; gene_version "1"; transcript_id "ENSRNOT00000145518"; transcript_version "1"; exon_number "3"; gene_source "ensembl"; gene_biotype "lncRNA"; transcript_source "ensembl"; transcript_biotype "lncRNA"; exon_id "ENSRNOE00000700914"; exon_version "1"; tag "Ensembl_canonical";
20	ensembl	exon	42777305	42777893	0	+	.	gene_id "ENSRNOG00000079906"; gene_version "1"; transcript_id "ENSRNOT00000127572"; transcript_version "1"; exon_number "1"; gene_source "ensembl"; gene_biotype "lncRNA"; transcript_source "ensembl"; transcript_biotype "lncRNA"; exon_id "ENSRNOE00000720014"; exon_version "1"; tag "Ensembl_canonical";
20	ensembl	transcript	42777305	42888930	0	+	.	gene_id "ENSRNOG00000079906"; gene_version "1"; transcript_id "ENSRNOT00000127572"; transcript_version "1"; gene_source "ensembl"; gene_biotype "lncRNA"; transcript_source "ensembl"; transcript_biotype "lncRNA"; tag "Ensembl_canonical";
20	sraer114_mid	exon	42777782	42777893	0.0339974084679493	+	.	gene_id "ENSRNOG00000079906"; transcript_id "ENSRNOG00000079906_tx_33"; exon_id "20_42777782_42777893_+"; exonnum "2"; txlen "2594";
20	sraer114_mid	exon	42777782	42777893	0.0240704639505301	+	.	gene_id "ENSRNOG00000079906"; transcript_id "ENSRNOG00000079906_tx_40"; exon_id "20_42777782_42777893_+"; exonnum "2"; txlen "2418";
20	ensembl	exon	42785562	42785654	0	+	.	gene_id "ENSRNOG00000079906"; gene_version "1"; transcript_id "ENSRNOT00000164931"; transcript_version "1"; exon_number "2"; gene_source "ensembl"; gene_biotype "lncRNA"; transcript_source "ensembl"; transcript_biotype "lncRNA"; exon_id "ENSRNOE00000704230"; exon_version "1";
20	ensembl	exon	42785562	42785654	0	+	.	gene_id "ENSRNOG00000079906"; gene_version "1"; transcript_id "ENSRNOT00000154860"; transcript_version "1"; exon_number "2"; gene_source "ensembl"; gene_biotype "lncRNA"; transcript_source "ensembl"; transcript_biotype "lncRNA"; exon_id "ENSRNOE00000704230"; exon_version "1";
20	ensembl	exon	42785562	42785654	0	+	.	gene_id "ENSRNOG00000079906"; gene_version "1"; transcript_id "ENSRNOT00000127572"; transcript_version "1"; exon_number "2"; gene_source "ensembl"; gene_biotype "lncRNA"; transcript_source "ensembl"; transcript_biotype "lncRNA"; exon_id "ENSRNOE00000704230"; exon_version "1"; tag "Ensembl_canonical";
20	ENSEMBL114_rn	exon	42785562	42785654	0.0582063683010608	+	.	gene_id "ENSRNOG00000079906"; transcript_id "ENSRNOG00000079906_tx_23"; exon_id "20_42785562_42785654_+"; exonnum "2"; txlen "2617";
20	ENSEMBL114_rn	exon	42785562	42785654	0.0582063683010608	+	.	gene_id "ENSRNOG00000079906"; transcript_id "ENSRNOG00000079906_tx_25"; exon_id "20_42785562_42785654_+"; exonnum "2"; txlen "2441";
20	ENSEMBL114_rn	exon	42785562	42785654	0.0582063683010608	+	.	gene_id "ENSRNOG00000079906"; transcript_id "ENSRNOG00000079906_tx_27"; exon_id "20_42785562_42785654_+"; exonnum "2"; txlen "2480";
20	ENSEMBL114_rn	exon	42785562	42785654	0.0582063683010608	+	.	gene_id "ENSRNOG00000079906"; transcript_id "ENSRNOG00000079906_tx_28"; exon_id "20_42785562_42785654_+"; exonnum "2"; txlen "2304";
20	ENSEMBL114_rn	exon	42785562	42785654	0.0339974084679493	+	.	gene_id "ENSRNOG00000079906"; transcript_id "ENSRNOG00000079906_tx_33"; exon_id "20_42785562_42785654_+"; exonnum "3"; txlen "2594";
20	ENSEMBL114_rn	exon	42785562	42785654	0.0289473127477474	+	.	gene_id "ENSRNOG00000079906"; transcript_id "ENSRNOG00000079906_tx_35"; exon_id "20_42785562_42785654_+"; exonnum "2"; txlen "2573";
20	ENSEMBL114_rn	exon	42785562	42785654	0.0289473127477474	+	.	gene_id "ENSRNOG00000079906"; transcript_id "ENSRNOG00000079906_tx_36"; exon_id "20_42785562_42785654_+"; exonnum "2"; txlen "2397";
20	ENSEMBL114_rn	exon	42785562	42785654	0.0289473127477474	+	.	gene_id "ENSRNOG00000079906"; transcript_id "ENSRNOG00000079906_tx_37"; exon_id "20_42785562_42785654_+"; exonnum "2"; txlen "2436";
20	ENSEMBL114_rn	exon	42785562	42785654	0.0289473127477474	+	.	gene_id "ENSRNOG00000079906"; transcript_id "ENSRNOG00000079906_tx_38"; exon_id "20_42785562_42785654_+"; exonnum "2"; txlen "2260";
20	ENSEMBL114_rn	exon	42785562	42785654	0.0240704639505301	+	.	gene_id "ENSRNOG00000079906"; transcript_id "ENSRNOG00000079906_tx_40"; exon_id "20_42785562_42785654_+"; exonnum "3"; txlen "2418";
20	ENSEMBL114_rn	exon	42785562	42785654	0.0162874780706753	+	.	gene_id "ENSRNOG00000079906"; transcript_id "ENSRNOG00000079906_tx_43"; exon_id "20_42785562_42785654_+"; exonnum "2"; txlen "2909";
20	ENSEMBL114_rn	exon	42785562	42785654	0.0162874780706753	+	.	gene_id "ENSRNOG00000079906"; transcript_id "ENSRNOG00000079906_tx_44"; exon_id "20_42785562_42785654_+"; exonnum "2"; txlen "3000";
20	ENSEMBL114_rn	exon	42785562	42785654	0.0162874780706753	+	.	gene_id "ENSRNOG00000079906"; transcript_id "ENSRNOG00000079906_tx_45"; exon_id "20_42785562_42785654_+"; exonnum "2"; txlen "2772";
20	ENSEMBL114_rn	exon	42785562	42785654	0.0162874780706753	+	.	gene_id "ENSRNOG00000079906"; transcript_id "ENSRNOG00000079906_tx_46"; exon_id "20_42785562_42785654_+"; exonnum "2"; txlen "2733";
20	ENSEMBL114_rn	exon	42785562	42785654	0.0162874780706753	+	.	gene_id "ENSRNOG00000079906"; transcript_id "ENSRNOG00000079906_tx_47"; exon_id "20_42785562_42785654_+"; exonnum "2"; txlen "2824";
20	ENSEMBL114_rn	exon	42785562	42785654	0.0162874780706753	+	.	gene_id "ENSRNOG00000079906"; transcript_id "ENSRNOG00000079906_tx_48"; exon_id "20_42785562_42785654_+"; exonnum "2"; txlen "2596";
20	ensembl	exon	42789331	42789446	0	+	.	gene_id "ENSRNOG00000079906"; gene_version "1"; transcript_id "ENSRNOT00000164931"; transcript_version "1"; exon_number "3"; gene_source "ensembl"; gene_biotype "lncRNA"; transcript_source "ensembl"; transcript_biotype "lncRNA"; exon_id "ENSRNOE00000671541"; exon_version "1";
20	ensembl	exon	42789331	42789446	0	+	.	gene_id "ENSRNOG00000079906"; gene_version "1"; transcript_id "ENSRNOT00000154860"; transcript_version "1"; exon_number "3"; gene_source "ensembl"; gene_biotype "lncRNA"; transcript_source "ensembl"; transcript_biotype "lncRNA"; exon_id "ENSRNOE00000671541"; exon_version "1";
20	ENSEMBL114_rn	exon	42789331	42789446	0.0582063683010608	+	.	gene_id "ENSRNOG00000079906"; transcript_id "ENSRNOG00000079906_tx_23"; exon_id "20_42789331_42789446_+"; exonnum "3"; txlen "2617";
20	ENSEMBL114_rn	exon	42789331	42789446	0.0582063683010608	+	.	gene_id "ENSRNOG00000079906"; transcript_id "ENSRNOG00000079906_tx_24"; exon_id "20_42789331_42789446_+"; exonnum "2"; txlen "2524";
20	ENSEMBL114_rn	exon	42789331	42789446	0.0582063683010608	+	.	gene_id "ENSRNOG00000079906"; transcript_id "ENSRNOG00000079906_tx_25"; exon_id "20_42789331_42789446_+"; exonnum "3"; txlen "2441";
20	ENSEMBL114_rn	exon	42789331	42789446	0.0582063683010608	+	.	gene_id "ENSRNOG00000079906"; transcript_id "ENSRNOG00000079906_tx_26"; exon_id "20_42789331_42789446_+"; exonnum "2"; txlen "2348";
20	ENSEMBL114_rn	exon	42789331	42789446	0.0582063683010608	+	.	gene_id "ENSRNOG00000079906"; transcript_id "ENSRNOG00000079906_tx_27"; exon_id "20_42789331_42789446_+"; exonnum "3"; txlen "2480";
20	ENSEMBL114_rn	exon	42789331	42789446	0.0582063683010608	+	.	gene_id "ENSRNOG00000079906"; transcript_id "ENSRNOG00000079906_tx_28"; exon_id "20_42789331_42789446_+"; exonnum "3"; txlen "2304";
20	ENSEMBL114_rn	exon	42789331	42789446	0.0582063683010608	+	.	gene_id "ENSRNOG00000079906"; transcript_id "ENSRNOG00000079906_tx_29"; exon_id "20_42789331_42789446_+"; exonnum "2"; txlen "2387";
20	ENSEMBL114_rn	exon	42789331	42789446	0.0582063683010608	+	.	gene_id "ENSRNOG00000079906"; transcript_id "ENSRNOG00000079906_tx_30"; exon_id "20_42789331_42789446_+"; exonnum "2"; txlen "2211";
20	ENSEMBL114_rn	exon	42789331	42789446	0.0339974084679493	+	.	gene_id "ENSRNOG00000079906"; transcript_id "ENSRNOG00000079906_tx_33"; exon_id "20_42789331_42789446_+"; exonnum "4"; txlen "2594";
20	ENSEMBL114_rn	exon	42789331	42789446	0.0289473127477474	+	.	gene_id "ENSRNOG00000079906"; transcript_id "ENSRNOG00000079906_tx_35"; exon_id "20_42789331_42789446_+"; exonnum "3"; txlen "2573";
20	ENSEMBL114_rn	exon	42789331	42789446	0.0289473127477474	+	.	gene_id "ENSRNOG00000079906"; transcript_id "ENSRNOG00000079906_tx_36"; exon_id "20_42789331_42789446_+"; exonnum "3"; txlen "2397";
20	ENSEMBL114_rn	exon	42789331	42789446	0.0289473127477474	+	.	gene_id "ENSRNOG00000079906"; transcript_id "ENSRNOG00000079906_tx_37"; exon_id "20_42789331_42789446_+"; exonnum "3"; txlen "2436";
20	ENSEMBL114_rn	exon	42789331	42789446	0.0289473127477474	+	.	gene_id "ENSRNOG00000079906"; transcript_id "ENSRNOG00000079906_tx_38"; exon_id "20_42789331_42789446_+"; exonnum "3"; txlen "2260";
20	ENSEMBL114_rn	exon	42789331	42789446	0.0240704639505301	+	.	gene_id "ENSRNOG00000079906"; transcript_id "ENSRNOG00000079906_tx_40"; exon_id "20_42789331_42789446_+"; exonnum "4"; txlen "2418";
20	ENSEMBL114_rn	exon	42789331	42789446	0.0162874780706753	+	.	gene_id "ENSRNOG00000079906"; transcript_id "ENSRNOG00000079906_tx_43"; exon_id "20_42789331_42789446_+"; exonnum "3"; txlen "2909";
20	ENSEMBL114_rn	exon	42789331	42789446	0.0162874780706753	+	.	gene_id "ENSRNOG00000079906"; transcript_id "ENSRNOG00000079906_tx_44"; exon_id "20_42789331_42789446_+"; exonnum "3"; txlen "3000";
20	ENSEMBL114_rn	exon	42789331	42789446	0.0162874780706753	+	.	gene_id "ENSRNOG00000079906"; transcript_id "ENSRNOG00000079906_tx_45"; exon_id "20_42789331_42789446_+"; exonnum "3"; txlen "2772";
20	ENSEMBL114_rn	exon	42789331	42789446	0.0162874780706753	+	.	gene_id "ENSRNOG00000079906"; transcript_id "ENSRNOG00000079906_tx_46"; exon_id "20_42789331_42789446_+"; exonnum "3"; txlen "2733";
20	ENSEMBL114_rn	exon	42789331	42789446	0.0162874780706753	+	.	gene_id "ENSRNOG00000079906"; transcript_id "ENSRNOG00000079906_tx_47"; exon_id "20_42789331_42789446_+"; exonnum "3"; txlen "2824";
20	ENSEMBL114_rn	exon	42789331	42789446	0.0162874780706753	+	.	gene_id "ENSRNOG00000079906"; transcript_id "ENSRNOG00000079906_tx_48"; exon_id "20_42789331_42789446_+"; exonnum "3"; txlen "2596";
20	ensembl	exon	42791462	42791598	0	+	.	gene_id "ENSRNOG00000079906"; gene_version "1"; transcript_id "ENSRNOT00000164931"; transcript_version "1"; exon_number "4"; gene_source "ensembl"; gene_biotype "lncRNA"; transcript_source "ensembl"; transcript_biotype "lncRNA"; exon_id "ENSRNOE00000738142"; exon_version "1";
20	ensembl	exon	42791462	42791598	0	+	.	gene_id "ENSRNOG00000079906"; gene_version "1"; transcript_id "ENSRNOT00000154860"; transcript_version "1"; exon_number "4"; gene_source "ensembl"; gene_biotype "lncRNA"; transcript_source "ensembl"; transcript_biotype "lncRNA"; exon_id "ENSRNOE00000738142"; exon_version "1";
20	ensembl	exon	42791462	42791598	0	+	.	gene_id "ENSRNOG00000079906"; gene_version "1"; transcript_id "ENSRNOT00000127572"; transcript_version "1"; exon_number "3"; gene_source "ensembl"; gene_biotype "lncRNA"; transcript_source "ensembl"; transcript_biotype "lncRNA"; exon_id "ENSRNOE00000738142"; exon_version "1"; tag "Ensembl_canonical";
20	ENSEMBL114_rn	exon	42791462	42791598	0.0582063683010608	+	.	gene_id "ENSRNOG00000079906"; transcript_id "ENSRNOG00000079906_tx_23"; exon_id "20_42791462_42791598_+"; exonnum "4"; txlen "2617";
20	ENSEMBL114_rn	exon	42791462	42791598	0.0582063683010608	+	.	gene_id "ENSRNOG00000079906"; transcript_id "ENSRNOG00000079906_tx_24"; exon_id "20_42791462_42791598_+"; exonnum "3"; txlen "2524";
20	ENSEMBL114_rn	exon	42791462	42791598	0.0582063683010608	+	.	gene_id "ENSRNOG00000079906"; transcript_id "ENSRNOG00000079906_tx_25"; exon_id "20_42791462_42791598_+"; exonnum "4"; txlen "2441";
20	ENSEMBL114_rn	exon	42791462	42791598	0.0582063683010608	+	.	gene_id "ENSRNOG00000079906"; transcript_id "ENSRNOG00000079906_tx_26"; exon_id "20_42791462_42791598_+"; exonnum "3"; txlen "2348";
20	ENSEMBL114_rn	exon	42791462	42791598	0.0339974084679493	+	.	gene_id "ENSRNOG00000079906"; transcript_id "ENSRNOG00000079906_tx_33"; exon_id "20_42791462_42791598_+"; exonnum "5"; txlen "2594";
20	ENSEMBL114_rn	exon	42791462	42791598	0.0289473127477474	+	.	gene_id "ENSRNOG00000079906"; transcript_id "ENSRNOG00000079906_tx_35"; exon_id "20_42791462_42791598_+"; exonnum "4"; txlen "2573";
20	ENSEMBL114_rn	exon	42791462	42791598	0.0289473127477474	+	.	gene_id "ENSRNOG00000079906"; transcript_id "ENSRNOG00000079906_tx_36"; exon_id "20_42791462_42791598_+"; exonnum "4"; txlen "2397";
20	ENSEMBL114_rn	exon	42791462	42791598	0.0240704639505301	+	.	gene_id "ENSRNOG00000079906"; transcript_id "ENSRNOG00000079906_tx_40"; exon_id "20_42791462_42791598_+"; exonnum "5"; txlen "2418";
20	ENSEMBL114_rn	exon	42791462	42791598	0.0162874780706753	+	.	gene_id "ENSRNOG00000079906"; transcript_id "ENSRNOG00000079906_tx_43"; exon_id "20_42791462_42791598_+"; exonnum "4"; txlen "2909";
20	ENSEMBL114_rn	exon	42791462	42791598	0.0162874780706753	+	.	gene_id "ENSRNOG00000079906"; transcript_id "ENSRNOG00000079906_tx_44"; exon_id "20_42791462_42791598_+"; exonnum "4"; txlen "3000";
20	ENSEMBL114_rn	exon	42791462	42791598	0.0162874780706753	+	.	gene_id "ENSRNOG00000079906"; transcript_id "ENSRNOG00000079906_tx_46"; exon_id "20_42791462_42791598_+"; exonnum "4"; txlen "2733";
20	ENSEMBL114_rn	exon	42791462	42791598	0.0162874780706753	+	.	gene_id "ENSRNOG00000079906"; transcript_id "ENSRNOG00000079906_tx_47"; exon_id "20_42791462_42791598_+"; exonnum "4"; txlen "2824";
20	ensembl	exon	42793021	42793184	0	+	.	gene_id "ENSRNOG00000079906"; gene_version "1"; transcript_id "ENSRNOT00000164931"; transcript_version "1"; exon_number "5"; gene_source "ensembl"; gene_biotype "lncRNA"; transcript_source "ensembl"; transcript_biotype "lncRNA"; exon_id "ENSRNOE00000802152"; exon_version "1";
20	ensembl	exon	42793021	42793184	0	+	.	gene_id "ENSRNOG00000079906"; gene_version "1"; transcript_id "ENSRNOT00000154860"; transcript_version "1"; exon_number "5"; gene_source "ensembl"; gene_biotype "lncRNA"; transcript_source "ensembl"; transcript_biotype "lncRNA"; exon_id "ENSRNOE00000802152"; exon_version "1";
20	ensembl	exon	42793021	42793184	0	+	.	gene_id "ENSRNOG00000079906"; gene_version "1"; transcript_id "ENSRNOT00000127572"; transcript_version "1"; exon_number "4"; gene_source "ensembl"; gene_biotype "lncRNA"; transcript_source "ensembl"; transcript_biotype "lncRNA"; exon_id "ENSRNOE00000802152"; exon_version "1"; tag "Ensembl_canonical";
20	ENSEMBL114_rn	exon	42793021	42793184	0.0582063683010608	+	.	gene_id "ENSRNOG00000079906"; transcript_id "ENSRNOG00000079906_tx_23"; exon_id "20_42793021_42793184_+"; exonnum "5"; txlen "2617";
20	ENSEMBL114_rn	exon	42793021	42793184	0.0582063683010608	+	.	gene_id "ENSRNOG00000079906"; transcript_id "ENSRNOG00000079906_tx_24"; exon_id "20_42793021_42793184_+"; exonnum "4"; txlen "2524";
20	ENSEMBL114_rn	exon	42793021	42793184	0.0582063683010608	+	.	gene_id "ENSRNOG00000079906"; transcript_id "ENSRNOG00000079906_tx_25"; exon_id "20_42793021_42793184_+"; exonnum "5"; txlen "2441";
20	ENSEMBL114_rn	exon	42793021	42793184	0.0582063683010608	+	.	gene_id "ENSRNOG00000079906"; transcript_id "ENSRNOG00000079906_tx_26"; exon_id "20_42793021_42793184_+"; exonnum "4"; txlen "2348";
20	ENSEMBL114_rn	exon	42793021	42793184	0.0582063683010608	+	.	gene_id "ENSRNOG00000079906"; transcript_id "ENSRNOG00000079906_tx_27"; exon_id "20_42793021_42793184_+"; exonnum "4"; txlen "2480";
20	ENSEMBL114_rn	exon	42793021	42793184	0.0582063683010608	+	.	gene_id "ENSRNOG00000079906"; transcript_id "ENSRNOG00000079906_tx_28"; exon_id "20_42793021_42793184_+"; exonnum "4"; txlen "2304";
20	ENSEMBL114_rn	exon	42793021	42793184	0.0582063683010608	+	.	gene_id "ENSRNOG00000079906"; transcript_id "ENSRNOG00000079906_tx_29"; exon_id "20_42793021_42793184_+"; exonnum "3"; txlen "2387";
20	ENSEMBL114_rn	exon	42793021	42793184	0.0582063683010608	+	.	gene_id "ENSRNOG00000079906"; transcript_id "ENSRNOG00000079906_tx_30"; exon_id "20_42793021_42793184_+"; exonnum "3"; txlen "2211";
20	ENSEMBL114_rn	exon	42793021	42793184	0.0339974084679493	+	.	gene_id "ENSRNOG00000079906"; transcript_id "ENSRNOG00000079906_tx_33"; exon_id "20_42793021_42793184_+"; exonnum "6"; txlen "2594";
20	ENSEMBL114_rn	exon	42793021	42793184	0.0289473127477474	+	.	gene_id "ENSRNOG00000079906"; transcript_id "ENSRNOG00000079906_tx_35"; exon_id "20_42793021_42793184_+"; exonnum "5"; txlen "2573";
20	ENSEMBL114_rn	exon	42793021	42793184	0.0289473127477474	+	.	gene_id "ENSRNOG00000079906"; transcript_id "ENSRNOG00000079906_tx_36"; exon_id "20_42793021_42793184_+"; exonnum "5"; txlen "2397";
20	ENSEMBL114_rn	exon	42793021	42793184	0.0289473127477474	+	.	gene_id "ENSRNOG00000079906"; transcript_id "ENSRNOG00000079906_tx_37"; exon_id "20_42793021_42793184_+"; exonnum "4"; txlen "2436";
20	ENSEMBL114_rn	exon	42793021	42793184	0.0289473127477474	+	.	gene_id "ENSRNOG00000079906"; transcript_id "ENSRNOG00000079906_tx_38"; exon_id "20_42793021_42793184_+"; exonnum "4"; txlen "2260";
20	ENSEMBL114_rn	exon	42793021	42793184	0.0240704639505301	+	.	gene_id "ENSRNOG00000079906"; transcript_id "ENSRNOG00000079906_tx_40"; exon_id "20_42793021_42793184_+"; exonnum "6"; txlen "2418";
20	ENSEMBL114_rn	exon	42793021	42793184	0.0162874780706753	+	.	gene_id "ENSRNOG00000079906"; transcript_id "ENSRNOG00000079906_tx_43"; exon_id "20_42793021_42793184_+"; exonnum "5"; txlen "2909";
20	ENSEMBL114_rn	exon	42793021	42793184	0.0162874780706753	+	.	gene_id "ENSRNOG00000079906"; transcript_id "ENSRNOG00000079906_tx_44"; exon_id "20_42793021_42793184_+"; exonnum "5"; txlen "3000";
20	ENSEMBL114_rn	exon	42793021	42793184	0.0162874780706753	+	.	gene_id "ENSRNOG00000079906"; transcript_id "ENSRNOG00000079906_tx_45"; exon_id "20_42793021_42793184_+"; exonnum "4"; txlen "2772";
20	ENSEMBL114_rn	exon	42793021	42793184	0.0162874780706753	+	.	gene_id "ENSRNOG00000079906"; transcript_id "ENSRNOG00000079906_tx_46"; exon_id "20_42793021_42793184_+"; exonnum "5"; txlen "2733";
20	ENSEMBL114_rn	exon	42793021	42793184	0.0162874780706753	+	.	gene_id "ENSRNOG00000079906"; transcript_id "ENSRNOG00000079906_tx_47"; exon_id "20_42793021_42793184_+"; exonnum "5"; txlen "2824";
20	ENSEMBL114_rn	exon	42793021	42793184	0.0162874780706753	+	.	gene_id "ENSRNOG00000079906"; transcript_id "ENSRNOG00000079906_tx_48"; exon_id "20_42793021_42793184_+"; exonnum "4"; txlen "2596";
20	ensembl	exon	42796574	42796749	0	+	.	gene_id "ENSRNOG00000079906"; gene_version "1"; transcript_id "ENSRNOT00000164931"; transcript_version "1"; exon_number "6"; gene_source "ensembl"; gene_biotype "lncRNA"; transcript_source "ensembl"; transcript_biotype "lncRNA"; exon_id "ENSRNOE00000676789"; exon_version "1";
20	ensembl	exon	42796574	42796749	0	+	.	gene_id "ENSRNOG00000079906"; gene_version "1"; transcript_id "ENSRNOT00000127572"; transcript_version "1"; exon_number "5"; gene_source "ensembl"; gene_biotype "lncRNA"; transcript_source "ensembl"; transcript_biotype "lncRNA"; exon_id "ENSRNOE00000676789"; exon_version "1"; tag "Ensembl_canonical";
20	ENSEMBL114_rn	exon	42796574	42796749	0.0582063683010608	+	.	gene_id "ENSRNOG00000079906"; transcript_id "ENSRNOG00000079906_tx_23"; exon_id "20_42796574_42796749_+"; exonnum "6"; txlen "2617";
20	ENSEMBL114_rn	exon	42796574	42796749	0.0582063683010608	+	.	gene_id "ENSRNOG00000079906"; transcript_id "ENSRNOG00000079906_tx_24"; exon_id "20_42796574_42796749_+"; exonnum "5"; txlen "2524";
20	ENSEMBL114_rn	exon	42796574	42796749	0.0582063683010608	+	.	gene_id "ENSRNOG00000079906"; transcript_id "ENSRNOG00000079906_tx_27"; exon_id "20_42796574_42796749_+"; exonnum "5"; txlen "2480";
20	ENSEMBL114_rn	exon	42796574	42796749	0.0582063683010608	+	.	gene_id "ENSRNOG00000079906"; transcript_id "ENSRNOG00000079906_tx_29"; exon_id "20_42796574_42796749_+"; exonnum "4"; txlen "2387";
20	ENSEMBL114_rn	exon	42796574	42796749	0.0339974084679493	+	.	gene_id "ENSRNOG00000079906"; transcript_id "ENSRNOG00000079906_tx_33"; exon_id "20_42796574_42796749_+"; exonnum "7"; txlen "2594";
20	ENSEMBL114_rn	exon	42796574	42796749	0.0289473127477474	+	.	gene_id "ENSRNOG00000079906"; transcript_id "ENSRNOG00000079906_tx_35"; exon_id "20_42796574_42796749_+"; exonnum "6"; txlen "2573";
20	ENSEMBL114_rn	exon	42796574	42796749	0.0289473127477474	+	.	gene_id "ENSRNOG00000079906"; transcript_id "ENSRNOG00000079906_tx_37"; exon_id "20_42796574_42796749_+"; exonnum "5"; txlen "2436";
20	ENSEMBL114_rn	exon	42796574	42796749	0.0162874780706753	+	.	gene_id "ENSRNOG00000079906"; transcript_id "ENSRNOG00000079906_tx_43"; exon_id "20_42796574_42796749_+"; exonnum "6"; txlen "2909";
20	ENSEMBL114_rn	exon	42796574	42796749	0.0162874780706753	+	.	gene_id "ENSRNOG00000079906"; transcript_id "ENSRNOG00000079906_tx_44"; exon_id "20_42796574_42796749_+"; exonnum "6"; txlen "3000";
20	ENSEMBL114_rn	exon	42796574	42796749	0.0162874780706753	+	.	gene_id "ENSRNOG00000079906"; transcript_id "ENSRNOG00000079906_tx_45"; exon_id "20_42796574_42796749_+"; exonnum "5"; txlen "2772";
20	ensembl	exon	42798823	42799039	0	+	.	gene_id "ENSRNOG00000079906"; gene_version "1"; transcript_id "ENSRNOT00000164931"; transcript_version "1"; exon_number "7"; gene_source "ensembl"; gene_biotype "lncRNA"; transcript_source "ensembl"; transcript_biotype "lncRNA"; exon_id "ENSRNOE00000810505"; exon_version "1";
20	ensembl	exon	42798823	42799039	0	+	.	gene_id "ENSRNOG00000079906"; gene_version "1"; transcript_id "ENSRNOT00000154860"; transcript_version "1"; exon_number "6"; gene_source "ensembl"; gene_biotype "lncRNA"; transcript_source "ensembl"; transcript_biotype "lncRNA"; exon_id "ENSRNOE00000810505"; exon_version "1";
20	ensembl	exon	42798823	42799039	0	+	.	gene_id "ENSRNOG00000079906"; gene_version "1"; transcript_id "ENSRNOT00000127572"; transcript_version "1"; exon_number "6"; gene_source "ensembl"; gene_biotype "lncRNA"; transcript_source "ensembl"; transcript_biotype "lncRNA"; exon_id "ENSRNOE00000810505"; exon_version "1"; tag "Ensembl_canonical";
20	ENSEMBL114_rn	exon	42798823	42799039	0.0582063683010608	+	.	gene_id "ENSRNOG00000079906"; transcript_id "ENSRNOG00000079906_tx_23"; exon_id "20_42798823_42799039_+"; exonnum "7"; txlen "2617";
20	ENSEMBL114_rn	exon	42798823	42799039	0.0582063683010608	+	.	gene_id "ENSRNOG00000079906"; transcript_id "ENSRNOG00000079906_tx_24"; exon_id "20_42798823_42799039_+"; exonnum "6"; txlen "2524";
20	ENSEMBL114_rn	exon	42798823	42799039	0.0582063683010608	+	.	gene_id "ENSRNOG00000079906"; transcript_id "ENSRNOG00000079906_tx_25"; exon_id "20_42798823_42799039_+"; exonnum "6"; txlen "2441";
20	ENSEMBL114_rn	exon	42798823	42799039	0.0582063683010608	+	.	gene_id "ENSRNOG00000079906"; transcript_id "ENSRNOG00000079906_tx_26"; exon_id "20_42798823_42799039_+"; exonnum "5"; txlen "2348";
20	ENSEMBL114_rn	exon	42798823	42799039	0.0582063683010608	+	.	gene_id "ENSRNOG00000079906"; transcript_id "ENSRNOG00000079906_tx_27"; exon_id "20_42798823_42799039_+"; exonnum "6"; txlen "2480";
20	ENSEMBL114_rn	exon	42798823	42799039	0.0582063683010608	+	.	gene_id "ENSRNOG00000079906"; transcript_id "ENSRNOG00000079906_tx_28"; exon_id "20_42798823_42799039_+"; exonnum "5"; txlen "2304";
20	ENSEMBL114_rn	exon	42798823	42799039	0.0582063683010608	+	.	gene_id "ENSRNOG00000079906"; transcript_id "ENSRNOG00000079906_tx_29"; exon_id "20_42798823_42799039_+"; exonnum "5"; txlen "2387";
20	ENSEMBL114_rn	exon	42798823	42799039	0.0582063683010608	+	.	gene_id "ENSRNOG00000079906"; transcript_id "ENSRNOG00000079906_tx_30"; exon_id "20_42798823_42799039_+"; exonnum "4"; txlen "2211";
20	ENSEMBL114_rn	exon	42798823	42799039	0.0339974084679493	+	.	gene_id "ENSRNOG00000079906"; transcript_id "ENSRNOG00000079906_tx_33"; exon_id "20_42798823_42799039_+"; exonnum "8"; txlen "2594";
20	ENSEMBL114_rn	exon	42798823	42799039	0.0289473127477474	+	.	gene_id "ENSRNOG00000079906"; transcript_id "ENSRNOG00000079906_tx_35"; exon_id "20_42798823_42799039_+"; exonnum "7"; txlen "2573";
20	ENSEMBL114_rn	exon	42798823	42799039	0.0289473127477474	+	.	gene_id "ENSRNOG00000079906"; transcript_id "ENSRNOG00000079906_tx_36"; exon_id "20_42798823_42799039_+"; exonnum "6"; txlen "2397";
20	ENSEMBL114_rn	exon	42798823	42799039	0.0289473127477474	+	.	gene_id "ENSRNOG00000079906"; transcript_id "ENSRNOG00000079906_tx_37"; exon_id "20_42798823_42799039_+"; exonnum "6"; txlen "2436";
20	ENSEMBL114_rn	exon	42798823	42799039	0.0289473127477474	+	.	gene_id "ENSRNOG00000079906"; transcript_id "ENSRNOG00000079906_tx_38"; exon_id "20_42798823_42799039_+"; exonnum "5"; txlen "2260";
20	ENSEMBL114_rn	exon	42798823	42799039	0.0240704639505301	+	.	gene_id "ENSRNOG00000079906"; transcript_id "ENSRNOG00000079906_tx_40"; exon_id "20_42798823_42799039_+"; exonnum "7"; txlen "2418";
20	ENSEMBL114_rn	exon	42798823	42799039	0.0162874780706753	+	.	gene_id "ENSRNOG00000079906"; transcript_id "ENSRNOG00000079906_tx_43"; exon_id "20_42798823_42799039_+"; exonnum "7"; txlen "2909";
20	ENSEMBL114_rn	exon	42798823	42799039	0.0162874780706753	+	.	gene_id "ENSRNOG00000079906"; transcript_id "ENSRNOG00000079906_tx_44"; exon_id "20_42798823_42799039_+"; exonnum "7"; txlen "3000";
20	ENSEMBL114_rn	exon	42798823	42799039	0.0162874780706753	+	.	gene_id "ENSRNOG00000079906"; transcript_id "ENSRNOG00000079906_tx_45"; exon_id "20_42798823_42799039_+"; exonnum "6"; txlen "2772";
20	ENSEMBL114_rn	exon	42798823	42799039	0.0162874780706753	+	.	gene_id "ENSRNOG00000079906"; transcript_id "ENSRNOG00000079906_tx_46"; exon_id "20_42798823_42799039_+"; exonnum "6"; txlen "2733";
20	ENSEMBL114_rn	exon	42798823	42799039	0.0162874780706753	+	.	gene_id "ENSRNOG00000079906"; transcript_id "ENSRNOG00000079906_tx_47"; exon_id "20_42798823_42799039_+"; exonnum "6"; txlen "2824";
20	ENSEMBL114_rn	exon	42798823	42799039	0.0162874780706753	+	.	gene_id "ENSRNOG00000079906"; transcript_id "ENSRNOG00000079906_tx_48"; exon_id "20_42798823_42799039_+"; exonnum "5"; txlen "2596";
20	sraer114_es	exon	42814156	42814282	0.0261060805253807	+	.	gene_id "ENSRNOG00000089125"; transcript_id "ENSRNOG00000089125_tx_1"; exon_id "20_42814156_42814282_+"; exonnum "1"; txlen "806";
20	sraer114_es	exon	42814156	42814282	0.0254199728141211	+	.	gene_id "ENSRNOG00000089125"; transcript_id "ENSRNOG00000089125_tx_2"; exon_id "20_42814156_42814282_+"; exonnum "1"; txlen "749";
20	sraer114_es	exon	42814156	42814282	0.00816601123588424	+	.	gene_id "ENSRNOG00000089125"; transcript_id "ENSRNOG00000089125_tx_3"; exon_id "20_42814156_42814282_+"; exonnum "1"; txlen "652";
20	sraer114_es	exon	42814156	42814282	0.00816601123588424	+	.	gene_id "ENSRNOG00000089125"; transcript_id "ENSRNOG00000089125_tx_4"; exon_id "20_42814156_42814282_+"; exonnum "1"; txlen "595";
20	sraer114_mid	exon	42815845	42815901	0.0261060805253807	+	.	gene_id "ENSRNOG00000089125"; transcript_id "ENSRNOG00000089125_tx_1"; exon_id "20_42815845_42815901_+"; exonnum "2"; txlen "806";
20	sraer114_mid	exon	42815845	42815901	0.00816601123588424	+	.	gene_id "ENSRNOG00000089125"; transcript_id "ENSRNOG00000089125_tx_3"; exon_id "20_42815845_42815901_+"; exonnum "2"; txlen "652";
20	sraer114_mid	exon	42815845	42815901	0.00565059951468144	+	.	gene_id "ENSRNOG00000089125"; transcript_id "ENSRNOG00000089125_tx_5"; exon_id "20_42815845_42815901_+"; exonnum "1"; txlen "986";
20	sraer114_mid	exon	42815845	42815901	0.00498582310118951	+	.	gene_id "ENSRNOG00000089125"; transcript_id "ENSRNOG00000089125_tx_6"; exon_id "20_42815845_42815901_+"; exonnum "1"; txlen "832";
20	ensembl	exon	42815864	42815901	0	+	.	gene_id "ENSRNOG00000089125"; gene_version "1"; transcript_id "ENSRNOT00000130863"; transcript_version "1"; exon_number "1"; gene_source "ensembl"; gene_biotype "lncRNA"; transcript_source "ensembl"; transcript_biotype "lncRNA"; exon_id "ENSRNOE00000738116"; exon_version "1";
20	ensembl	exon	42815864	42816177	0	+	.	gene_id "ENSRNOG00000089125"; gene_version "1"; transcript_id "ENSRNOT00000126529"; transcript_version "1"; exon_number "1"; gene_source "ensembl"; gene_biotype "lncRNA"; transcript_source "ensembl"; transcript_biotype "lncRNA"; exon_id "ENSRNOE00000728554"; exon_version "1"; tag "Ensembl_canonical";
20	ensembl	gene	42815864	42818977	0	+	.	gene_id "ENSRNOG00000089125"; gene_version "1"; gene_source "ensembl"; gene_biotype "lncRNA";
20	ensembl	transcript	42815864	42818977	0	+	.	gene_id "ENSRNOG00000089125"; gene_version "1"; transcript_id "ENSRNOT00000126529"; transcript_version "1"; gene_source "ensembl"; gene_biotype "lncRNA"; transcript_source "ensembl"; transcript_biotype "lncRNA"; tag "Ensembl_canonical";
20	ensembl	transcript	42815864	42818977	0	+	.	gene_id "ENSRNOG00000089125"; gene_version "1"; transcript_id "ENSRNOT00000130863"; transcript_version "1"; gene_source "ensembl"; gene_biotype "lncRNA"; transcript_source "ensembl"; transcript_biotype "lncRNA";
20	ensembl	exon	42816038	42816177	0	+	.	gene_id "ENSRNOG00000089125"; gene_version "1"; transcript_id "ENSRNOT00000130863"; transcript_version "1"; exon_number "2"; gene_source "ensembl"; gene_biotype "lncRNA"; transcript_source "ensembl"; transcript_biotype "lncRNA"; exon_id "ENSRNOE00000697393"; exon_version "1";
20	ENSEMBL114_rn	exon	42816038	42816177	0.0261060805253807	+	.	gene_id "ENSRNOG00000089125"; transcript_id "ENSRNOG00000089125_tx_1"; exon_id "20_42816038_42816177_+"; exonnum "3"; txlen "806";
20	ENSEMBL114_rn	exon	42816038	42816177	0.0254199728141211	+	.	gene_id "ENSRNOG00000089125"; transcript_id "ENSRNOG00000089125_tx_2"; exon_id "20_42816038_42816177_+"; exonnum "2"; txlen "749";
20	ENSEMBL114_rn	exon	42816038	42816177	0.00816601123588424	+	.	gene_id "ENSRNOG00000089125"; transcript_id "ENSRNOG00000089125_tx_3"; exon_id "20_42816038_42816177_+"; exonnum "3"; txlen "652";
20	ENSEMBL114_rn	exon	42816038	42816177	0.00816601123588424	+	.	gene_id "ENSRNOG00000089125"; transcript_id "ENSRNOG00000089125_tx_4"; exon_id "20_42816038_42816177_+"; exonnum "2"; txlen "595";
20	ENSEMBL114_rn	exon	42816038	42816177	0.00565059951468144	+	.	gene_id "ENSRNOG00000089125"; transcript_id "ENSRNOG00000089125_tx_5"; exon_id "20_42816038_42816177_+"; exonnum "2"; txlen "986";
20	ENSEMBL114_rn	exon	42816038	42816177	0.00498582310118951	+	.	gene_id "ENSRNOG00000089125"; transcript_id "ENSRNOG00000089125_tx_6"; exon_id "20_42816038_42816177_+"; exonnum "2"; txlen "832";
20	sraer114_mid	exon	42816353	42816659	0.00565059951468144	+	.	gene_id "ENSRNOG00000089125"; transcript_id "ENSRNOG00000089125_tx_5"; exon_id "20_42816353_42816659_+"; exonnum "3"; txlen "986";
20	sraer114_mid	exon	42816353	42816659	0.00498582310118951	+	.	gene_id "ENSRNOG00000089125"; transcript_id "ENSRNOG00000089125_tx_6"; exon_id "20_42816353_42816659_+"; exonnum "3"; txlen "832";
20	ensembl	exon	42816353	42818977	0	+	.	gene_id "ENSRNOG00000089125"; gene_version "1"; transcript_id "ENSRNOT00000126529"; transcript_version "1"; exon_number "2"; gene_source "ensembl"; gene_biotype "lncRNA"; transcript_source "ensembl"; transcript_biotype "lncRNA"; exon_id "ENSRNOE00000676114"; exon_version "1"; tag "Ensembl_canonical";
20	ensembl	exon	42816353	42818977	0	+	.	gene_id "ENSRNOG00000089125"; gene_version "1"; transcript_id "ENSRNOT00000130863"; transcript_version "1"; exon_number "3"; gene_source "ensembl"; gene_biotype "lncRNA"; transcript_source "ensembl"; transcript_biotype "lncRNA"; exon_id "ENSRNOE00000676114"; exon_version "1";
20	sraer114_mid	exon	42828867	42829020	0.0261060805253807	+	.	gene_id "ENSRNOG00000089125"; transcript_id "ENSRNOG00000089125_tx_1"; exon_id "20_42828867_42829020_+"; exonnum "4"; txlen "806";
20	sraer114_mid	exon	42828867	42829020	0.0254199728141211	+	.	gene_id "ENSRNOG00000089125"; transcript_id "ENSRNOG00000089125_tx_2"; exon_id "20_42828867_42829020_+"; exonnum "3"; txlen "749";
20	sraer114_mid	exon	42828867	42829020	0.00565059951468144	+	.	gene_id "ENSRNOG00000089125"; transcript_id "ENSRNOG00000089125_tx_5"; exon_id "20_42828867_42829020_+"; exonnum "4"; txlen "986";
20	sraer114_ss	exon	42829281	42829608	0.0261060805253807	+	.	gene_id "ENSRNOG00000089125"; transcript_id "ENSRNOG00000089125_tx_1"; exon_id "20_42829281_42829608_+"; exonnum "5"; txlen "806";
20	sraer114_ss	exon	42829281	42829608	0.0254199728141211	+	.	gene_id "ENSRNOG00000089125"; transcript_id "ENSRNOG00000089125_tx_2"; exon_id "20_42829281_42829608_+"; exonnum "4"; txlen "749";
20	sraer114_ss	exon	42829281	42829608	0.00816601123588424	+	.	gene_id "ENSRNOG00000089125"; transcript_id "ENSRNOG00000089125_tx_3"; exon_id "20_42829281_42829608_+"; exonnum "4"; txlen "652";
20	sraer114_ss	exon	42829281	42829608	0.00816601123588424	+	.	gene_id "ENSRNOG00000089125"; transcript_id "ENSRNOG00000089125_tx_4"; exon_id "20_42829281_42829608_+"; exonnum "3"; txlen "595";
20	sraer114_ss	exon	42829281	42829608	0.00565059951468144	+	.	gene_id "ENSRNOG00000089125"; transcript_id "ENSRNOG00000089125_tx_5"; exon_id "20_42829281_42829608_+"; exonnum "5"; txlen "986";
20	sraer114_ss	exon	42829281	42829608	0.00498582310118951	+	.	gene_id "ENSRNOG00000089125"; transcript_id "ENSRNOG00000089125_tx_6"; exon_id "20_42829281_42829608_+"; exonnum "4"; txlen "832";
20	sraer114_es	exon	42849546	42849605	0.133494323928142	+	.	gene_id "ENSRNOG00000079906"; transcript_id "ENSRNOG00000079906_tx_14"; exon_id "20_42849546_42849605_+"; exonnum "1"; txlen "1544";
20	sraer114_es	exon	42849546	42849605	0.120144891535328	+	.	gene_id "ENSRNOG00000079906"; transcript_id "ENSRNOG00000079906_tx_16"; exon_id "20_42849546_42849605_+"; exonnum "1"; txlen "1453";
20	sraer114_es	exon	42849546	42849605	0.0489479187736521	+	.	gene_id "ENSRNOG00000079906"; transcript_id "ENSRNOG00000079906_tx_31"; exon_id "20_42849546_42849605_+"; exonnum "1"; txlen "1559";
20	sraer114_es	exon	42849546	42849605	0.0266988647856284	+	.	gene_id "ENSRNOG00000079906"; transcript_id "ENSRNOG00000079906_tx_39"; exon_id "20_42849546_42849605_+"; exonnum "1"; txlen "1650";
20	sraer114_mid	exon	42849734	42849839	0.0489479187736521	+	.	gene_id "ENSRNOG00000079906"; transcript_id "ENSRNOG00000079906_tx_31"; exon_id "20_42849734_42849839_+"; exonnum "2"; txlen "1559";
20	sraer114_mid	exon	42849734	42849839	0.0266988647856284	+	.	gene_id "ENSRNOG00000079906"; transcript_id "ENSRNOG00000079906_tx_39"; exon_id "20_42849734_42849839_+"; exonnum "2"; txlen "1650";
20	sraer114_mid	exon	42854509	42854599	0.133494323928142	+	.	gene_id "ENSRNOG00000079906"; transcript_id "ENSRNOG00000079906_tx_14"; exon_id "20_42854509_42854599_+"; exonnum "2"; txlen "1544";
20	sraer114_mid	exon	42854509	42854599	0.0582063683010608	+	.	gene_id "ENSRNOG00000079906"; transcript_id "ENSRNOG00000079906_tx_23"; exon_id "20_42854509_42854599_+"; exonnum "8"; txlen "2617";
20	sraer114_mid	exon	42854509	42854599	0.0582063683010608	+	.	gene_id "ENSRNOG00000079906"; transcript_id "ENSRNOG00000079906_tx_24"; exon_id "20_42854509_42854599_+"; exonnum "7"; txlen "2524";
20	sraer114_mid	exon	42854509	42854599	0.0582063683010608	+	.	gene_id "ENSRNOG00000079906"; transcript_id "ENSRNOG00000079906_tx_25"; exon_id "20_42854509_42854599_+"; exonnum "7"; txlen "2441";
20	sraer114_mid	exon	42854509	42854599	0.0582063683010608	+	.	gene_id "ENSRNOG00000079906"; transcript_id "ENSRNOG00000079906_tx_26"; exon_id "20_42854509_42854599_+"; exonnum "6"; txlen "2348";
20	sraer114_mid	exon	42854509	42854599	0.0582063683010608	+	.	gene_id "ENSRNOG00000079906"; transcript_id "ENSRNOG00000079906_tx_27"; exon_id "20_42854509_42854599_+"; exonnum "7"; txlen "2480";
20	sraer114_mid	exon	42854509	42854599	0.0582063683010608	+	.	gene_id "ENSRNOG00000079906"; transcript_id "ENSRNOG00000079906_tx_28"; exon_id "20_42854509_42854599_+"; exonnum "6"; txlen "2304";
20	sraer114_mid	exon	42854509	42854599	0.0582063683010608	+	.	gene_id "ENSRNOG00000079906"; transcript_id "ENSRNOG00000079906_tx_29"; exon_id "20_42854509_42854599_+"; exonnum "6"; txlen "2387";
20	sraer114_mid	exon	42854509	42854599	0.0582063683010608	+	.	gene_id "ENSRNOG00000079906"; transcript_id "ENSRNOG00000079906_tx_30"; exon_id "20_42854509_42854599_+"; exonnum "5"; txlen "2211";
20	sraer114_mid	exon	42854509	42854599	0.0289473127477474	+	.	gene_id "ENSRNOG00000079906"; transcript_id "ENSRNOG00000079906_tx_35"; exon_id "20_42854509_42854599_+"; exonnum "8"; txlen "2573";
20	sraer114_mid	exon	42854509	42854599	0.0289473127477474	+	.	gene_id "ENSRNOG00000079906"; transcript_id "ENSRNOG00000079906_tx_36"; exon_id "20_42854509_42854599_+"; exonnum "7"; txlen "2397";
20	sraer114_mid	exon	42854509	42854599	0.0289473127477474	+	.	gene_id "ENSRNOG00000079906"; transcript_id "ENSRNOG00000079906_tx_37"; exon_id "20_42854509_42854599_+"; exonnum "7"; txlen "2436";
20	sraer114_mid	exon	42854509	42854599	0.0289473127477474	+	.	gene_id "ENSRNOG00000079906"; transcript_id "ENSRNOG00000079906_tx_38"; exon_id "20_42854509_42854599_+"; exonnum "6"; txlen "2260";
20	sraer114_mid	exon	42854509	42854599	0.0266988647856284	+	.	gene_id "ENSRNOG00000079906"; transcript_id "ENSRNOG00000079906_tx_39"; exon_id "20_42854509_42854599_+"; exonnum "3"; txlen "1650";
20	sraer114_mid	exon	42854509	42854599	0.0162874780706753	+	.	gene_id "ENSRNOG00000079906"; transcript_id "ENSRNOG00000079906_tx_44"; exon_id "20_42854509_42854599_+"; exonnum "8"; txlen "3000";
20	sraer114_mid	exon	42854509	42854599	0.0162874780706753	+	.	gene_id "ENSRNOG00000079906"; transcript_id "ENSRNOG00000079906_tx_47"; exon_id "20_42854509_42854599_+"; exonnum "7"; txlen "2824";
20	sraer114_es	exon	42865299	42865401	0.0637894514226206	+	.	gene_id "ENSRNOG00000079906"; transcript_id "ENSRNOG00000079906_tx_22"; exon_id "20_42865299_42865401_+"; exonnum "1"; txlen "1496";
20	ensembl	exon	42887249	42888641	0	+	.	gene_id "ENSRNOG00000079906"; gene_version "1"; transcript_id "ENSRNOT00000164931"; transcript_version "1"; exon_number "8"; gene_source "ensembl"; gene_biotype "lncRNA"; transcript_source "ensembl"; transcript_biotype "lncRNA"; exon_id "ENSRNOE00000776550"; exon_version "1";
20	ENSEMBL114_rn	exon	42887249	42888641	0.133494323928142	+	.	gene_id "ENSRNOG00000079906"; transcript_id "ENSRNOG00000079906_tx_14"; exon_id "20_42887249_42888641_+"; exonnum "3"; txlen "1544";
20	ENSEMBL114_rn	exon	42887249	42888641	0.120144891535328	+	.	gene_id "ENSRNOG00000079906"; transcript_id "ENSRNOG00000079906_tx_16"; exon_id "20_42887249_42888641_+"; exonnum "2"; txlen "1453";
20	ENSEMBL114_rn	exon	42887249	42888641	0.0637894514226206	+	.	gene_id "ENSRNOG00000079906"; transcript_id "ENSRNOG00000079906_tx_22"; exon_id "20_42887249_42888641_+"; exonnum "2"; txlen "1496";
20	ENSEMBL114_rn	exon	42887249	42888641	0.0582063683010608	+	.	gene_id "ENSRNOG00000079906"; transcript_id "ENSRNOG00000079906_tx_23"; exon_id "20_42887249_42888641_+"; exonnum "9"; txlen "2617";
20	ENSEMBL114_rn	exon	42887249	42888641	0.0582063683010608	+	.	gene_id "ENSRNOG00000079906"; transcript_id "ENSRNOG00000079906_tx_24"; exon_id "20_42887249_42888641_+"; exonnum "8"; txlen "2524";
20	ENSEMBL114_rn	exon	42887249	42888641	0.0582063683010608	+	.	gene_id "ENSRNOG00000079906"; transcript_id "ENSRNOG00000079906_tx_25"; exon_id "20_42887249_42888641_+"; exonnum "8"; txlen "2441";
20	ENSEMBL114_rn	exon	42887249	42888641	0.0582063683010608	+	.	gene_id "ENSRNOG00000079906"; transcript_id "ENSRNOG00000079906_tx_26"; exon_id "20_42887249_42888641_+"; exonnum "7"; txlen "2348";
20	ENSEMBL114_rn	exon	42887249	42888641	0.0582063683010608	+	.	gene_id "ENSRNOG00000079906"; transcript_id "ENSRNOG00000079906_tx_27"; exon_id "20_42887249_42888641_+"; exonnum "8"; txlen "2480";
20	ENSEMBL114_rn	exon	42887249	42888641	0.0582063683010608	+	.	gene_id "ENSRNOG00000079906"; transcript_id "ENSRNOG00000079906_tx_28"; exon_id "20_42887249_42888641_+"; exonnum "7"; txlen "2304";
20	ENSEMBL114_rn	exon	42887249	42888641	0.0582063683010608	+	.	gene_id "ENSRNOG00000079906"; transcript_id "ENSRNOG00000079906_tx_29"; exon_id "20_42887249_42888641_+"; exonnum "7"; txlen "2387";
20	ENSEMBL114_rn	exon	42887249	42888641	0.0582063683010608	+	.	gene_id "ENSRNOG00000079906"; transcript_id "ENSRNOG00000079906_tx_30"; exon_id "20_42887249_42888641_+"; exonnum "6"; txlen "2211";
20	ENSEMBL114_rn	exon	42887249	42888641	0.0489479187736521	+	.	gene_id "ENSRNOG00000079906"; transcript_id "ENSRNOG00000079906_tx_31"; exon_id "20_42887249_42888641_+"; exonnum "3"; txlen "1559";
20	ENSEMBL114_rn	exon	42887249	42888641	0.0339974084679493	+	.	gene_id "ENSRNOG00000079906"; transcript_id "ENSRNOG00000079906_tx_33"; exon_id "20_42887249_42888641_+"; exonnum "9"; txlen "2594";
20	ENSEMBL114_rn	exon	42887249	42888641	0.0289473127477474	+	.	gene_id "ENSRNOG00000079906"; transcript_id "ENSRNOG00000079906_tx_35"; exon_id "20_42887249_42888641_+"; exonnum "9"; txlen "2573";
20	ENSEMBL114_rn	exon	42887249	42888641	0.0289473127477474	+	.	gene_id "ENSRNOG00000079906"; transcript_id "ENSRNOG00000079906_tx_36"; exon_id "20_42887249_42888641_+"; exonnum "8"; txlen "2397";
20	ENSEMBL114_rn	exon	42887249	42888641	0.0289473127477474	+	.	gene_id "ENSRNOG00000079906"; transcript_id "ENSRNOG00000079906_tx_37"; exon_id "20_42887249_42888641_+"; exonnum "8"; txlen "2436";
20	ENSEMBL114_rn	exon	42887249	42888641	0.0289473127477474	+	.	gene_id "ENSRNOG00000079906"; transcript_id "ENSRNOG00000079906_tx_38"; exon_id "20_42887249_42888641_+"; exonnum "7"; txlen "2260";
20	ENSEMBL114_rn	exon	42887249	42888641	0.0266988647856284	+	.	gene_id "ENSRNOG00000079906"; transcript_id "ENSRNOG00000079906_tx_39"; exon_id "20_42887249_42888641_+"; exonnum "4"; txlen "1650";
20	ENSEMBL114_rn	exon	42887249	42888641	0.0240704639505301	+	.	gene_id "ENSRNOG00000079906"; transcript_id "ENSRNOG00000079906_tx_40"; exon_id "20_42887249_42888641_+"; exonnum "8"; txlen "2418";
20	ENSEMBL114_rn	exon	42887249	42888641	0.0162874780706753	+	.	gene_id "ENSRNOG00000079906"; transcript_id "ENSRNOG00000079906_tx_43"; exon_id "20_42887249_42888641_+"; exonnum "8"; txlen "2909";
20	ENSEMBL114_rn	exon	42887249	42888641	0.0162874780706753	+	.	gene_id "ENSRNOG00000079906"; transcript_id "ENSRNOG00000079906_tx_44"; exon_id "20_42887249_42888641_+"; exonnum "9"; txlen "3000";
20	ENSEMBL114_rn	exon	42887249	42888641	0.0162874780706753	+	.	gene_id "ENSRNOG00000079906"; transcript_id "ENSRNOG00000079906_tx_45"; exon_id "20_42887249_42888641_+"; exonnum "7"; txlen "2772";
20	ENSEMBL114_rn	exon	42887249	42888641	0.0162874780706753	+	.	gene_id "ENSRNOG00000079906"; transcript_id "ENSRNOG00000079906_tx_46"; exon_id "20_42887249_42888641_+"; exonnum "7"; txlen "2733";
20	ENSEMBL114_rn	exon	42887249	42888641	0.0162874780706753	+	.	gene_id "ENSRNOG00000079906"; transcript_id "ENSRNOG00000079906_tx_47"; exon_id "20_42887249_42888641_+"; exonnum "8"; txlen "2824";
20	ENSEMBL114_rn	exon	42887249	42888641	0.0162874780706753	+	.	gene_id "ENSRNOG00000079906"; transcript_id "ENSRNOG00000079906_tx_48"; exon_id "20_42887249_42888641_+"; exonnum "6"; txlen "2596";
20	ensembl	exon	42887249	42888930	0	+	.	gene_id "ENSRNOG00000079906"; gene_version "1"; transcript_id "ENSRNOT00000154860"; transcript_version "1"; exon_number "7"; gene_source "ensembl"; gene_biotype "lncRNA"; transcript_source "ensembl"; transcript_biotype "lncRNA"; exon_id "ENSRNOE00000732357"; exon_version "1";
20	ensembl	exon	42887249	42888930	0	+	.	gene_id "ENSRNOG00000079906"; gene_version "1"; transcript_id "ENSRNOT00000127572"; transcript_version "1"; exon_number "7"; gene_source "ensembl"; gene_biotype "lncRNA"; transcript_source "ensembl"; transcript_biotype "lncRNA"; exon_id "ENSRNOE00000732357"; exon_version "1"; tag "Ensembl_canonical";
20	sraer114_es	exon	42896792	42897207	0.00294360716533669	+	.	gene_id "sraer114_gene_3727_2"; transcript_id "sraer114_gene_3727_2_tx_9"; exon_id "20_42896792_42897207_+"; exonnum "1"; txlen "1492";
20	sraer114_mid	exon	42898476	42898740	0.00294360716533669	+	.	gene_id "sraer114_gene_3727_2"; transcript_id "sraer114_gene_3727_2_tx_9"; exon_id "20_42898476_42898740_+"; exonnum "2"; txlen "1492";
20	sraer114_mid	exon	42899799	42899905	0.00294360716533669	+	.	gene_id "sraer114_gene_3727_2"; transcript_id "sraer114_gene_3727_2_tx_9"; exon_id "20_42899799_42899905_+"; exonnum "3"; txlen "1492";
20	sraer114_es	exon	42901685	42901808	0.00885119286088829	+	.	gene_id "sraer114_gene_3727_2"; transcript_id "sraer114_gene_3727_2_tx_7"; exon_id "20_42901685_42901808_+"; exonnum "1"; txlen "1834";
20	sraer114_es	exon	42901685	42901808	0.00885119286088829	+	.	gene_id "sraer114_gene_3727_2"; transcript_id "sraer114_gene_3727_2_tx_8"; exon_id "20_42901685_42901808_+"; exonnum "1"; txlen "1527";
20	sraer114_mid	exon	42902639	42902932	0.00885119286088829	+	.	gene_id "sraer114_gene_3727_2"; transcript_id "sraer114_gene_3727_2_tx_7"; exon_id "20_42902639_42902932_+"; exonnum "2"; txlen "1834";
20	sraer114_mid	exon	42902639	42902932	0.00885119286088829	+	.	gene_id "sraer114_gene_3727_2"; transcript_id "sraer114_gene_3727_2_tx_8"; exon_id "20_42902639_42902932_+"; exonnum "2"; txlen "1527";
20	sraer114_mid	exon	42902639	42902932	0.00294360716533669	+	.	gene_id "sraer114_gene_3727_2"; transcript_id "sraer114_gene_3727_2_tx_9"; exon_id "20_42902639_42902932_+"; exonnum "4"; txlen "1492";
20	sraer114_es	exon	42920775	42920820	0.359675328601356	+	.	gene_id "sraer114_gene_3727_2"; transcript_id "sraer114_gene_3727_2_tx_1"; exon_id "20_42920775_42920820_+"; exonnum "1"; txlen "717";
20	sraer114_es	exon	42920775	42920820	0.0599458881002259	+	.	gene_id "sraer114_gene_3727_2"; transcript_id "sraer114_gene_3727_2_tx_4"; exon_id "20_42920775_42920820_+"; exonnum "1"; txlen "730";
20	sraer114_es	exon	42920822	42920899	0.343326450028567	+	.	gene_id "sraer114_gene_3727_2"; transcript_id "sraer114_gene_3727_2_tx_2"; exon_id "20_42920822_42920899_+"; exonnum "1"; txlen "749";
20	sraer114_es	exon	42920822	42920899	0.0599458881002259	+	.	gene_id "sraer114_gene_3727_2"; transcript_id "sraer114_gene_3727_2_tx_5"; exon_id "20_42920822_42920899_+"; exonnum "1"; txlen "762";
20	sraer114_mid	exon	42934303	42934641	0.359675328601356	+	.	gene_id "sraer114_gene_3727_2"; transcript_id "sraer114_gene_3727_2_tx_1"; exon_id "20_42934303_42934641_+"; exonnum "2"; txlen "717";
20	sraer114_mid	exon	42934303	42934641	0.343326450028567	+	.	gene_id "sraer114_gene_3727_2"; transcript_id "sraer114_gene_3727_2_tx_2"; exon_id "20_42934303_42934641_+"; exonnum "2"; txlen "749";
20	sraer114_mid	exon	42934303	42934641	0.0599458881002259	+	.	gene_id "sraer114_gene_3727_2"; transcript_id "sraer114_gene_3727_2_tx_4"; exon_id "20_42934303_42934641_+"; exonnum "2"; txlen "730";
20	sraer114_mid	exon	42934303	42934641	0.0599458881002259	+	.	gene_id "sraer114_gene_3727_2"; transcript_id "sraer114_gene_3727_2_tx_5"; exon_id "20_42934303_42934641_+"; exonnum "2"; txlen "762";
20	sraer114_mid	exon	42934303	42934641	0.00885119286088829	+	.	gene_id "sraer114_gene_3727_2"; transcript_id "sraer114_gene_3727_2_tx_7"; exon_id "20_42934303_42934641_+"; exonnum "3"; txlen "1834";
20	sraer114_mid	exon	42934303	42934641	0.00885119286088829	+	.	gene_id "sraer114_gene_3727_2"; transcript_id "sraer114_gene_3727_2_tx_8"; exon_id "20_42934303_42934641_+"; exonnum "3"; txlen "1527";
20	sraer114_mid	exon	42934303	42934641	0.00294360716533669	+	.	gene_id "sraer114_gene_3727_2"; transcript_id "sraer114_gene_3727_2_tx_9"; exon_id "20_42934303_42934641_+"; exonnum "5"; txlen "1492";
20	sraer114_mid	exon	42936034	42936104	0.359675328601356	+	.	gene_id "sraer114_gene_3727_2"; transcript_id "sraer114_gene_3727_2_tx_1"; exon_id "20_42936034_42936104_+"; exonnum "3"; txlen "717";
20	sraer114_mid	exon	42936034	42936104	0.343326450028567	+	.	gene_id "sraer114_gene_3727_2"; transcript_id "sraer114_gene_3727_2_tx_2"; exon_id "20_42936034_42936104_+"; exonnum "3"; txlen "749";
20	sraer114_mid	exon	42936034	42936104	0.0599458881002259	+	.	gene_id "sraer114_gene_3727_2"; transcript_id "sraer114_gene_3727_2_tx_4"; exon_id "20_42936034_42936104_+"; exonnum "3"; txlen "730";
20	sraer114_mid	exon	42936034	42936104	0.0599458881002259	+	.	gene_id "sraer114_gene_3727_2"; transcript_id "sraer114_gene_3727_2_tx_5"; exon_id "20_42936034_42936104_+"; exonnum "3"; txlen "762";
20	sraer114_mid	exon	42936034	42936104	0.00885119286088829	+	.	gene_id "sraer114_gene_3727_2"; transcript_id "sraer114_gene_3727_2_tx_7"; exon_id "20_42936034_42936104_+"; exonnum "4"; txlen "1834";
20	sraer114_mid	exon	42936034	42936104	0.00885119286088829	+	.	gene_id "sraer114_gene_3727_2"; transcript_id "sraer114_gene_3727_2_tx_8"; exon_id "20_42936034_42936104_+"; exonnum "4"; txlen "1527";
20	sraer114_mid	exon	42936034	42936104	0.00294360716533669	+	.	gene_id "sraer114_gene_3727_2"; transcript_id "sraer114_gene_3727_2_tx_9"; exon_id "20_42936034_42936104_+"; exonnum "6"; txlen "1492";
20	sraer114_mid	exon	42945866	42945910	0.359675328601356	+	.	gene_id "sraer114_gene_3727_2"; transcript_id "sraer114_gene_3727_2_tx_1"; exon_id "20_42945866_42945910_+"; exonnum "4"; txlen "717";
20	sraer114_mid	exon	42945866	42945910	0.343326450028567	+	.	gene_id "sraer114_gene_3727_2"; transcript_id "sraer114_gene_3727_2_tx_2"; exon_id "20_42945866_42945910_+"; exonnum "4"; txlen "749";
20	sraer114_mid	exon	42945866	42945910	0.0599458881002259	+	.	gene_id "sraer114_gene_3727_2"; transcript_id "sraer114_gene_3727_2_tx_4"; exon_id "20_42945866_42945910_+"; exonnum "4"; txlen "730";
20	sraer114_mid	exon	42945866	42945910	0.0599458881002259	+	.	gene_id "sraer114_gene_3727_2"; transcript_id "sraer114_gene_3727_2_tx_5"; exon_id "20_42945866_42945910_+"; exonnum "4"; txlen "762";
20	sraer114_ss	exon	42966427	42967432	0.00885119286088829	+	.	gene_id "sraer114_gene_3727_2"; transcript_id "sraer114_gene_3727_2_tx_7"; exon_id "20_42966427_42967432_+"; exonnum "5"; txlen "1834";
20	sraer114_ss	exon	42974714	42974929	0.359675328601356	+	.	gene_id "sraer114_gene_3727_2"; transcript_id "sraer114_gene_3727_2_tx_1"; exon_id "20_42974714_42974929_+"; exonnum "5"; txlen "717";
20	sraer114_ss	exon	42974714	42974929	0.343326450028567	+	.	gene_id "sraer114_gene_3727_2"; transcript_id "sraer114_gene_3727_2_tx_2"; exon_id "20_42974714_42974929_+"; exonnum "5"; txlen "749";
20	sraer114_ss	exon	42975745	42975973	0.0599458881002259	+	.	gene_id "sraer114_gene_3727_2"; transcript_id "sraer114_gene_3727_2_tx_4"; exon_id "20_42975745_42975973_+"; exonnum "5"; txlen "730";
20	sraer114_ss	exon	42975745	42975973	0.0599458881002259	+	.	gene_id "sraer114_gene_3727_2"; transcript_id "sraer114_gene_3727_2_tx_5"; exon_id "20_42975745_42975973_+"; exonnum "5"; txlen "762";
20	sraer114_ss	exon	42998343	42999041	0.00885119286088829	+	.	gene_id "sraer114_gene_3727_2"; transcript_id "sraer114_gene_3727_2_tx_8"; exon_id "20_42998343_42999041_+"; exonnum "5"; txlen "1527";
20	sraer114_es	exon	43011356	43011485	0.0263781178181601	+	.	gene_id "sraer114_gene_3727_2"; transcript_id "sraer114_gene_3727_2_tx_6"; exon_id "20_43011356_43011485_+"; exonnum "1"; txlen "2365";
20	sraer114_mid	exon	43030036	43030122	0.0263781178181601	+	.	gene_id "sraer114_gene_3727_2"; transcript_id "sraer114_gene_3727_2_tx_6"; exon_id "20_43030036_43030122_+"; exonnum "2"; txlen "2365";
20	sraer114_mid	exon	43032875	43033046	0.0263781178181601	+	.	gene_id "sraer114_gene_3727_2"; transcript_id "sraer114_gene_3727_2_tx_6"; exon_id "20_43032875_43033046_+"; exonnum "3"; txlen "2365";
20	sraer114_mid	exon	43034848	43034947	0.0263781178181601	+	.	gene_id "sraer114_gene_3727_2"; transcript_id "sraer114_gene_3727_2_tx_6"; exon_id "20_43034848_43034947_+"; exonnum "4"; txlen "2365";
20	sraer114_mid	exon	43042063	43042201	0.0263781178181601	+	.	gene_id "sraer114_gene_3727_2"; transcript_id "sraer114_gene_3727_2_tx_6"; exon_id "20_43042063_43042201_+"; exonnum "5"; txlen "2365";
20	sraer114_ss	exon	43042874	43044610	0.0263781178181601	+	.	gene_id "sraer114_gene_3727_2"; transcript_id "sraer114_gene_3727_2_tx_6"; exon_id "20_43042874_43044610_+"; exonnum "6"; txlen "2365";
20	sraer114_es	exon	43068581	43068695	2.74391405876069	+	.	gene_id "sraer114_gene_24178"; transcript_id "sraer114_gene_24178_tx_1"; exon_id "20_43068581_43068695_+"; exonnum "1"; txlen "604";
20	sraer114_es	exon	43068581	43068695	1.25875451932834	+	.	gene_id "sraer114_gene_24178"; transcript_id "sraer114_gene_24178_tx_2"; exon_id "20_43068581_43068695_+"; exonnum "1"; txlen "535";
20	sraer114_es	exon	43068581	43068695	0.985994332824176	+	.	gene_id "sraer114_gene_24178"; transcript_id "sraer114_gene_24178_tx_4"; exon_id "20_43068581_43068695_+"; exonnum "1"; txlen "777";
20	sraer114_mid	exon	43156826	43156957	2.74391405876069	+	.	gene_id "sraer114_gene_24178"; transcript_id "sraer114_gene_24178_tx_1"; exon_id "20_43156826_43156957_+"; exonnum "2"; txlen "604";
20	sraer114_mid	exon	43156826	43156957	1.25875451932834	+	.	gene_id "sraer114_gene_24178"; transcript_id "sraer114_gene_24178_tx_2"; exon_id "20_43156826_43156957_+"; exonnum "2"; txlen "535";
20	sraer114_mid	exon	43156826	43156957	0.985994332824176	+	.	gene_id "sraer114_gene_24178"; transcript_id "sraer114_gene_24178_tx_4"; exon_id "20_43156826_43156957_+"; exonnum "2"; txlen "777";
20	sraer114_ss	exon	43157447	43157803	2.74391405876069	+	.	gene_id "sraer114_gene_24178"; transcript_id "sraer114_gene_24178_tx_1"; exon_id "20_43157447_43157803_+"; exonnum "3"; txlen "604";
20	sraer114_ss	exon	43174295	43174582	1.25875451932834	+	.	gene_id "sraer114_gene_24178"; transcript_id "sraer114_gene_24178_tx_2"; exon_id "20_43174295_43174582_+"; exonnum "3"; txlen "535";
20	sraer114_mid	exon	43262334	43262502	0.985994332824176	+	.	gene_id "sraer114_gene_24178"; transcript_id "sraer114_gene_24178_tx_4"; exon_id "20_43262334_43262502_+"; exonnum "3"; txlen "777";
20	sraer114_ss	exon	43263066	43263426	0.985994332824176	+	.	gene_id "sraer114_gene_24178"; transcript_id "sraer114_gene_24178_tx_4"; exon_id "20_43263066_43263426_+"; exonnum "4"; txlen "777";
20	sraer114_es	exon	43287383	43287533	0.0119298686385886	+	.	gene_id "sraer114_gene_23028"; transcript_id "sraer114_gene_23028_tx_1"; exon_id "20_43287383_43287533_+"; exonnum "1"; txlen "962";
20	sraer114_mid	exon	43287925	43288407	0.0119298686385886	+	.	gene_id "sraer114_gene_23028"; transcript_id "sraer114_gene_23028_tx_1"; exon_id "20_43287925_43288407_+"; exonnum "2"; txlen "962";
20	sraer114_ss	exon	43288594	43288921	0.0119298686385886	+	.	gene_id "sraer114_gene_23028"; transcript_id "sraer114_gene_23028_tx_1"; exon_id "20_43288594_43288921_+"; exonnum "3"; txlen "962";
20	ensembl	exon	43388261	43388549	0	+	.	gene_id "ENSRNOG00000075317"; gene_version "1"; transcript_id "ENSRNOT00000152577"; transcript_version "1"; exon_number "1"; gene_source "ensembl"; gene_biotype "lncRNA"; transcript_source "ensembl"; transcript_biotype "lncRNA"; exon_id "ENSRNOE00000749685"; exon_version "1";
20	ENSEMBL114_rn	exon	43388261	43388549	0.180223314422674	+	.	gene_id "ENSRNOG00000075317"; transcript_id "ENSRNOG00000075317_tx_1"; exon_id "20_43388261_43388549_+"; exonnum "1"; txlen "1003";
20	ENSEMBL114_rn	exon	43388261	43388549	0.0965970151474021	+	.	gene_id "ENSRNOG00000075317"; transcript_id "ENSRNOG00000075317_tx_10"; exon_id "20_43388261_43388549_+"; exonnum "1"; txlen "2259";
20	ENSEMBL114_rn	exon	43388261	43388549	0.0821074628752918	+	.	gene_id "ENSRNOG00000075317"; transcript_id "ENSRNOG00000075317_tx_11"; exon_id "20_43388261_43388549_+"; exonnum "1"; txlen "2613";
20	ENSEMBL114_rn	exon	43388261	43388549	0.0821074628752918	+	.	gene_id "ENSRNOG00000075317"; transcript_id "ENSRNOG00000075317_tx_12"; exon_id "20_43388261_43388549_+"; exonnum "1"; txlen "2445";
20	ENSEMBL114_rn	exon	43388261	43388549	0.0422133022567378	+	.	gene_id "ENSRNOG00000075317"; transcript_id "ENSRNOG00000075317_tx_13"; exon_id "20_43388261_43388549_+"; exonnum "1"; txlen "1189";
20	ENSEMBL114_rn	exon	43388261	43388549	0.0422133022567378	+	.	gene_id "ENSRNOG00000075317"; transcript_id "ENSRNOG00000075317_tx_15"; exon_id "20_43388261_43388549_+"; exonnum "1"; txlen "1021";
20	ENSEMBL114_rn	exon	43388261	43388549	0.0422133022567378	+	.	gene_id "ENSRNOG00000075317"; transcript_id "ENSRNOG00000075317_tx_16"; exon_id "20_43388261_43388549_+"; exonnum "1"; txlen "1360";
20	ENSEMBL114_rn	exon	43388261	43388549	0.180223314422674	+	.	gene_id "ENSRNOG00000075317"; transcript_id "ENSRNOG00000075317_tx_2"; exon_id "20_43388261_43388549_+"; exonnum "1"; txlen "652";
20	ENSEMBL114_rn	exon	43388261	43388549	0.180223314422674	+	.	gene_id "ENSRNOG00000075317"; transcript_id "ENSRNOG00000075317_tx_3"; exon_id "20_43388261_43388549_+"; exonnum "1"; txlen "835";
20	ENSEMBL114_rn	exon	43388261	43388549	0.154555224235843	+	.	gene_id "ENSRNOG00000075317"; transcript_id "ENSRNOG00000075317_tx_4"; exon_id "20_43388261_43388549_+"; exonnum "1"; txlen "2442";
20	ENSEMBL114_rn	exon	43388261	43388549	0.154555224235843	+	.	gene_id "ENSRNOG00000075317"; transcript_id "ENSRNOG00000075317_tx_6"; exon_id "20_43388261_43388549_+"; exonnum "1"; txlen "2274";
20	ENSEMBL114_rn	exon	43388261	43388549	0.151244209878453	+	.	gene_id "ENSRNOG00000075317"; transcript_id "ENSRNOG00000075317_tx_7"; exon_id "20_43388261_43388549_+"; exonnum "1"; txlen "1174";
20	ENSEMBL114_rn	exon	43388261	43388549	0.151244209878453	+	.	gene_id "ENSRNOG00000075317"; transcript_id "ENSRNOG00000075317_tx_8"; exon_id "20_43388261_43388549_+"; exonnum "1"; txlen "1006";
20	ENSEMBL114_rn	exon	43388261	43388549	0.130833000442237	+	.	gene_id "ENSRNOG00000075317"; transcript_id "ENSRNOG00000075317_tx_9"; exon_id "20_43388261_43388549_+"; exonnum "1"; txlen "820";
20	ensembl	gene	43388261	43421821	0	+	.	gene_id "ENSRNOG00000075317"; gene_version "1"; gene_source "ensembl"; gene_biotype "lncRNA";
20	ensembl	transcript	43388261	43421821	0	+	.	gene_id "ENSRNOG00000075317"; gene_version "1"; transcript_id "ENSRNOT00000152577"; transcript_version "1"; gene_source "ensembl"; gene_biotype "lncRNA"; transcript_source "ensembl"; transcript_biotype "lncRNA";
20	sraer114_mid	exon	43406318	43406488	0.0821074628752918	+	.	gene_id "ENSRNOG00000075317"; transcript_id "ENSRNOG00000075317_tx_11"; exon_id "20_43406318_43406488_+"; exonnum "2"; txlen "2613";
20	sraer114_mid	exon	43406318	43406488	0.0821074628752918	+	.	gene_id "ENSRNOG00000075317"; transcript_id "ENSRNOG00000075317_tx_12"; exon_id "20_43406318_43406488_+"; exonnum "2"; txlen "2445";
20	sraer114_mid	exon	43406318	43406488	0.0422133022567378	+	.	gene_id "ENSRNOG00000075317"; transcript_id "ENSRNOG00000075317_tx_16"; exon_id "20_43406318_43406488_+"; exonnum "2"; txlen "1360";
20	sraer114_mid	exon	43406318	43406488	0.151244209878453	+	.	gene_id "ENSRNOG00000075317"; transcript_id "ENSRNOG00000075317_tx_7"; exon_id "20_43406318_43406488_+"; exonnum "2"; txlen "1174";
20	sraer114_mid	exon	43406318	43406488	0.151244209878453	+	.	gene_id "ENSRNOG00000075317"; transcript_id "ENSRNOG00000075317_tx_8"; exon_id "20_43406318_43406488_+"; exonnum "2"; txlen "1006";
20	sraer114_mid	exon	43408680	43408862	0.180223314422674	+	.	gene_id "ENSRNOG00000075317"; transcript_id "ENSRNOG00000075317_tx_1"; exon_id "20_43408680_43408862_+"; exonnum "2"; txlen "1003";
20	sraer114_mid	exon	43408680	43408862	0.0821074628752918	+	.	gene_id "ENSRNOG00000075317"; transcript_id "ENSRNOG00000075317_tx_11"; exon_id "20_43408680_43408862_+"; exonnum "3"; txlen "2613";
20	sraer114_mid	exon	43408680	43408862	0.0821074628752918	+	.	gene_id "ENSRNOG00000075317"; transcript_id "ENSRNOG00000075317_tx_12"; exon_id "20_43408680_43408862_+"; exonnum "3"; txlen "2445";
20	sraer114_mid	exon	43408680	43408862	0.0422133022567378	+	.	gene_id "ENSRNOG00000075317"; transcript_id "ENSRNOG00000075317_tx_13"; exon_id "20_43408680_43408862_+"; exonnum "2"; txlen "1189";
20	sraer114_mid	exon	43408680	43408862	0.0422133022567378	+	.	gene_id "ENSRNOG00000075317"; transcript_id "ENSRNOG00000075317_tx_15"; exon_id "20_43408680_43408862_+"; exonnum "2"; txlen "1021";
20	sraer114_mid	exon	43408680	43408862	0.0422133022567378	+	.	gene_id "ENSRNOG00000075317"; transcript_id "ENSRNOG00000075317_tx_16"; exon_id "20_43408680_43408862_+"; exonnum "3"; txlen "1360";
20	sraer114_mid	exon	43408680	43408862	0.180223314422674	+	.	gene_id "ENSRNOG00000075317"; transcript_id "ENSRNOG00000075317_tx_3"; exon_id "20_43408680_43408862_+"; exonnum "2"; txlen "835";
20	sraer114_mid	exon	43408680	43408862	0.154555224235843	+	.	gene_id "ENSRNOG00000075317"; transcript_id "ENSRNOG00000075317_tx_4"; exon_id "20_43408680_43408862_+"; exonnum "2"; txlen "2442";
20	sraer114_mid	exon	43408680	43408862	0.154555224235843	+	.	gene_id "ENSRNOG00000075317"; transcript_id "ENSRNOG00000075317_tx_6"; exon_id "20_43408680_43408862_+"; exonnum "2"; txlen "2274";
20	sraer114_mid	exon	43408680	43408862	0.151244209878453	+	.	gene_id "ENSRNOG00000075317"; transcript_id "ENSRNOG00000075317_tx_7"; exon_id "20_43408680_43408862_+"; exonnum "3"; txlen "1174";
20	sraer114_mid	exon	43408680	43408862	0.151244209878453	+	.	gene_id "ENSRNOG00000075317"; transcript_id "ENSRNOG00000075317_tx_8"; exon_id "20_43408680_43408862_+"; exonnum "3"; txlen "1006";
20	sraer114_mid	exon	43417144	43417311	0.180223314422674	+	.	gene_id "ENSRNOG00000075317"; transcript_id "ENSRNOG00000075317_tx_1"; exon_id "20_43417144_43417311_+"; exonnum "3"; txlen "1003";
20	sraer114_mid	exon	43417144	43417311	0.0965970151474021	+	.	gene_id "ENSRNOG00000075317"; transcript_id "ENSRNOG00000075317_tx_10"; exon_id "20_43417144_43417311_+"; exonnum "2"; txlen "2259";
20	sraer114_mid	exon	43417144	43417311	0.0821074628752918	+	.	gene_id "ENSRNOG00000075317"; transcript_id "ENSRNOG00000075317_tx_11"; exon_id "20_43417144_43417311_+"; exonnum "4"; txlen "2613";
20	sraer114_mid	exon	43417144	43417311	0.0422133022567378	+	.	gene_id "ENSRNOG00000075317"; transcript_id "ENSRNOG00000075317_tx_13"; exon_id "20_43417144_43417311_+"; exonnum "3"; txlen "1189";
20	sraer114_mid	exon	43417144	43417311	0.0422133022567378	+	.	gene_id "ENSRNOG00000075317"; transcript_id "ENSRNOG00000075317_tx_16"; exon_id "20_43417144_43417311_+"; exonnum "4"; txlen "1360";
20	sraer114_mid	exon	43417144	43417311	0.154555224235843	+	.	gene_id "ENSRNOG00000075317"; transcript_id "ENSRNOG00000075317_tx_4"; exon_id "20_43417144_43417311_+"; exonnum "3"; txlen "2442";
20	sraer114_mid	exon	43417144	43417311	0.151244209878453	+	.	gene_id "ENSRNOG00000075317"; transcript_id "ENSRNOG00000075317_tx_7"; exon_id "20_43417144_43417311_+"; exonnum "4"; txlen "1174";
20	sraer114_mid	exon	43417144	43417311	0.130833000442237	+	.	gene_id "ENSRNOG00000075317"; transcript_id "ENSRNOG00000075317_tx_9"; exon_id "20_43417144_43417311_+"; exonnum "2"; txlen "820";
20	ensembl	exon	43418048	43418141	0	+	.	gene_id "ENSRNOG00000075317"; gene_version "1"; transcript_id "ENSRNOT00000152577"; transcript_version "1"; exon_number "2"; gene_source "ensembl"; gene_biotype "lncRNA"; transcript_source "ensembl"; transcript_biotype "lncRNA"; exon_id "ENSRNOE00000790833"; exon_version "1";
20	ENSEMBL114_rn	exon	43418048	43418141	0.180223314422674	+	.	gene_id "ENSRNOG00000075317"; transcript_id "ENSRNOG00000075317_tx_1"; exon_id "20_43418048_43418141_+"; exonnum "4"; txlen "1003";
20	ENSEMBL114_rn	exon	43418048	43418141	0.0965970151474021	+	.	gene_id "ENSRNOG00000075317"; transcript_id "ENSRNOG00000075317_tx_10"; exon_id "20_43418048_43418141_+"; exonnum "3"; txlen "2259";
20	ENSEMBL114_rn	exon	43418048	43418141	0.0821074628752918	+	.	gene_id "ENSRNOG00000075317"; transcript_id "ENSRNOG00000075317_tx_11"; exon_id "20_43418048_43418141_+"; exonnum "5"; txlen "2613";
20	ENSEMBL114_rn	exon	43418048	43418141	0.0821074628752918	+	.	gene_id "ENSRNOG00000075317"; transcript_id "ENSRNOG00000075317_tx_12"; exon_id "20_43418048_43418141_+"; exonnum "4"; txlen "2445";
20	ENSEMBL114_rn	exon	43418048	43418141	0.0422133022567378	+	.	gene_id "ENSRNOG00000075317"; transcript_id "ENSRNOG00000075317_tx_13"; exon_id "20_43418048_43418141_+"; exonnum "4"; txlen "1189";
20	ENSEMBL114_rn	exon	43418048	43418141	0.0422133022567378	+	.	gene_id "ENSRNOG00000075317"; transcript_id "ENSRNOG00000075317_tx_15"; exon_id "20_43418048_43418141_+"; exonnum "3"; txlen "1021";
20	ENSEMBL114_rn	exon	43418048	43418141	0.0422133022567378	+	.	gene_id "ENSRNOG00000075317"; transcript_id "ENSRNOG00000075317_tx_16"; exon_id "20_43418048_43418141_+"; exonnum "5"; txlen "1360";
20	ENSEMBL114_rn	exon	43418048	43418141	0.180223314422674	+	.	gene_id "ENSRNOG00000075317"; transcript_id "ENSRNOG00000075317_tx_2"; exon_id "20_43418048_43418141_+"; exonnum "2"; txlen "652";
20	ENSEMBL114_rn	exon	43418048	43418141	0.180223314422674	+	.	gene_id "ENSRNOG00000075317"; transcript_id "ENSRNOG00000075317_tx_3"; exon_id "20_43418048_43418141_+"; exonnum "3"; txlen "835";
20	ENSEMBL114_rn	exon	43418048	43418141	0.154555224235843	+	.	gene_id "ENSRNOG00000075317"; transcript_id "ENSRNOG00000075317_tx_4"; exon_id "20_43418048_43418141_+"; exonnum "4"; txlen "2442";
20	ENSEMBL114_rn	exon	43418048	43418141	0.154555224235843	+	.	gene_id "ENSRNOG00000075317"; transcript_id "ENSRNOG00000075317_tx_6"; exon_id "20_43418048_43418141_+"; exonnum "3"; txlen "2274";
20	ENSEMBL114_rn	exon	43418048	43418141	0.151244209878453	+	.	gene_id "ENSRNOG00000075317"; transcript_id "ENSRNOG00000075317_tx_7"; exon_id "20_43418048_43418141_+"; exonnum "5"; txlen "1174";
20	ENSEMBL114_rn	exon	43418048	43418141	0.151244209878453	+	.	gene_id "ENSRNOG00000075317"; transcript_id "ENSRNOG00000075317_tx_8"; exon_id "20_43418048_43418141_+"; exonnum "4"; txlen "1006";
20	ENSEMBL114_rn	exon	43418048	43418141	0.130833000442237	+	.	gene_id "ENSRNOG00000075317"; transcript_id "ENSRNOG00000075317_tx_9"; exon_id "20_43418048_43418141_+"; exonnum "3"; txlen "820";
20	ensembl	exon	43418198	43418423	0	+	.	gene_id "ENSRNOG00000075317"; gene_version "1"; transcript_id "ENSRNOT00000125360"; transcript_version "1"; exon_number "1"; gene_source "ensembl"; gene_biotype "lncRNA"; transcript_source "ensembl"; transcript_biotype "lncRNA"; exon_id "ENSRNOE00000771854"; exon_version "1"; tag "Ensembl_canonical";
20	ensembl	transcript	43418198	43421821	0	+	.	gene_id "ENSRNOG00000075317"; gene_version "1"; transcript_id "ENSRNOT00000125360"; transcript_version "1"; gene_source "ensembl"; gene_biotype "lncRNA"; transcript_source "ensembl"; transcript_biotype "lncRNA"; tag "Ensembl_canonical";
20	ensembl	exon	43419448	43421155	0	+	.	gene_id "ENSRNOG00000075317"; gene_version "1"; transcript_id "ENSRNOT00000125360"; transcript_version "1"; exon_number "2"; gene_source "ensembl"; gene_biotype "lncRNA"; transcript_source "ensembl"; transcript_biotype "lncRNA"; exon_id "ENSRNOE00000690031"; exon_version "1"; tag "Ensembl_canonical";
20	ENSEMBL114_rn	exon	43419448	43421155	0.0965970151474021	+	.	gene_id "ENSRNOG00000075317"; transcript_id "ENSRNOG00000075317_tx_10"; exon_id "20_43419448_43421155_+"; exonnum "4"; txlen "2259";
20	ENSEMBL114_rn	exon	43419448	43421155	0.0821074628752918	+	.	gene_id "ENSRNOG00000075317"; transcript_id "ENSRNOG00000075317_tx_11"; exon_id "20_43419448_43421155_+"; exonnum "6"; txlen "2613";
20	ENSEMBL114_rn	exon	43419448	43421155	0.0821074628752918	+	.	gene_id "ENSRNOG00000075317"; transcript_id "ENSRNOG00000075317_tx_12"; exon_id "20_43419448_43421155_+"; exonnum "5"; txlen "2445";
20	ENSEMBL114_rn	exon	43419448	43421155	0.154555224235843	+	.	gene_id "ENSRNOG00000075317"; transcript_id "ENSRNOG00000075317_tx_4"; exon_id "20_43419448_43421155_+"; exonnum "5"; txlen "2442";
20	ENSEMBL114_rn	exon	43419448	43421155	0.154555224235843	+	.	gene_id "ENSRNOG00000075317"; transcript_id "ENSRNOG00000075317_tx_6"; exon_id "20_43419448_43421155_+"; exonnum "4"; txlen "2274";
20	ensembl	exon	43421202	43421821	0	+	.	gene_id "ENSRNOG00000075317"; gene_version "1"; transcript_id "ENSRNOT00000125360"; transcript_version "1"; exon_number "3"; gene_source "ensembl"; gene_biotype "lncRNA"; transcript_source "ensembl"; transcript_biotype "lncRNA"; exon_id "ENSRNOE00000679611"; exon_version "1"; tag "Ensembl_canonical";
20	ensembl	exon	43421367	43421821	0	+	.	gene_id "ENSRNOG00000075317"; gene_version "1"; transcript_id "ENSRNOT00000152577"; transcript_version "1"; exon_number "3"; gene_source "ensembl"; gene_biotype "lncRNA"; transcript_source "ensembl"; transcript_biotype "lncRNA"; exon_id "ENSRNOE00000688413"; exon_version "1";
20	ENSEMBL114_rn	exon	43421367	43421821	0.0422133022567378	+	.	gene_id "ENSRNOG00000075317"; transcript_id "ENSRNOG00000075317_tx_13"; exon_id "20_43421367_43421821_+"; exonnum "5"; txlen "1189";
20	ENSEMBL114_rn	exon	43421367	43421821	0.0422133022567378	+	.	gene_id "ENSRNOG00000075317"; transcript_id "ENSRNOG00000075317_tx_15"; exon_id "20_43421367_43421821_+"; exonnum "4"; txlen "1021";
20	ENSEMBL114_rn	exon	43421367	43421821	0.0422133022567378	+	.	gene_id "ENSRNOG00000075317"; transcript_id "ENSRNOG00000075317_tx_16"; exon_id "20_43421367_43421821_+"; exonnum "6"; txlen "1360";
20	ensembl	exon	43433852	43434458	0	+	.	gene_id "ENSRNOG00000084177"; gene_version "1"; transcript_id "ENSRNOT00000155366"; transcript_version "1"; exon_number "1"; gene_source "ensembl"; gene_biotype "lncRNA"; transcript_source "ensembl"; transcript_biotype "lncRNA"; exon_id "ENSRNOE00000726833"; exon_version "1"; tag "Ensembl_canonical";
20	ensembl	gene	43433852	43435590	0	+	.	gene_id "ENSRNOG00000084177"; gene_version "1"; gene_source "ensembl"; gene_biotype "lncRNA";
20	ensembl	transcript	43433852	43435590	0	+	.	gene_id "ENSRNOG00000084177"; gene_version "1"; transcript_id "ENSRNOT00000155366"; transcript_version "1"; gene_source "ensembl"; gene_biotype "lncRNA"; transcript_source "ensembl"; transcript_biotype "lncRNA"; tag "Ensembl_canonical";
20	ensembl	exon	43435013	43435590	0	+	.	gene_id "ENSRNOG00000084177"; gene_version "1"; transcript_id "ENSRNOT00000155366"; transcript_version "1"; exon_number "2"; gene_source "ensembl"; gene_biotype "lncRNA"; transcript_source "ensembl"; transcript_biotype "lncRNA"; exon_id "ENSRNOE00000717496"; exon_version "1"; tag "Ensembl_canonical";
20	ensembl	exon	43464622	43464769	0	+	.	gene_id "ENSRNOG00000032548"; gene_version "5"; transcript_id "ENSRNOT00000042191"; transcript_version "5"; exon_number "1"; gene_source "ensembl"; gene_biotype "protein_coding"; transcript_source "ensembl"; transcript_biotype "protein_coding"; exon_id "ENSRNOE00000556733"; exon_version "2"; tag "Ensembl_canonical";
20	ensembl	CDS	43464622	43464769	0	+	0	gene_id "ENSRNOG00000032548"; gene_version "5"; transcript_id "ENSRNOT00000042191"; transcript_version "5"; exon_number "1"; gene_source "ensembl"; gene_biotype "protein_coding"; transcript_source "ensembl"; transcript_biotype "protein_coding"; protein_id "ENSRNOP00000040673"; protein_version "4"; tag "Ensembl_canonical";
20	ensembl	gene	43464622	43487579	0	+	.	gene_id "ENSRNOG00000032548"; gene_version "5"; gene_source "ensembl"; gene_biotype "protein_coding";
20	ensembl	transcript	43464622	43487579	0	+	.	gene_id "ENSRNOG00000032548"; gene_version "5"; transcript_id "ENSRNOT00000042191"; transcript_version "5"; gene_source "ensembl"; gene_biotype "protein_coding"; transcript_source "ensembl"; transcript_biotype "protein_coding"; tag "Ensembl_canonical";
20	ensembl	exon	43471901	43472072	0	+	.	gene_id "ENSRNOG00000032548"; gene_version "5"; transcript_id "ENSRNOT00000042191"; transcript_version "5"; exon_number "2"; gene_source "ensembl"; gene_biotype "protein_coding"; transcript_source "ensembl"; transcript_biotype "protein_coding"; exon_id "ENSRNOE00000360140"; exon_version "3"; tag "Ensembl_canonical";
20	ensembl	CDS	43471901	43472072	0	+	2	gene_id "ENSRNOG00000032548"; gene_version "5"; transcript_id "ENSRNOT00000042191"; transcript_version "5"; exon_number "2"; gene_source "ensembl"; gene_biotype "protein_coding"; transcript_source "ensembl"; transcript_biotype "protein_coding"; protein_id "ENSRNOP00000040673"; protein_version "4"; tag "Ensembl_canonical";
20	ensembl	exon	43472333	43472497	0	+	.	gene_id "ENSRNOG00000032548"; gene_version "5"; transcript_id "ENSRNOT00000042191"; transcript_version "5"; exon_number "3"; gene_source "ensembl"; gene_biotype "protein_coding"; transcript_source "ensembl"; transcript_biotype "protein_coding"; exon_id "ENSRNOE00000348187"; exon_version "1"; tag "Ensembl_canonical";
20	ensembl	CDS	43472333	43472497	0	+	1	gene_id "ENSRNOG00000032548"; gene_version "5"; transcript_id "ENSRNOT00000042191"; transcript_version "5"; exon_number "3"; gene_source "ensembl"; gene_biotype "protein_coding"; transcript_source "ensembl"; transcript_biotype "protein_coding"; protein_id "ENSRNOP00000040673"; protein_version "4"; tag "Ensembl_canonical";
20	ensembl	exon	43472679	43472857	0	+	.	gene_id "ENSRNOG00000032548"; gene_version "5"; transcript_id "ENSRNOT00000042191"; transcript_version "5"; exon_number "4"; gene_source "ensembl"; gene_biotype "protein_coding"; transcript_source "ensembl"; transcript_biotype "protein_coding"; exon_id "ENSRNOE00000362009"; exon_version "1"; tag "Ensembl_canonical";
20	ensembl	CDS	43472679	43472857	0	+	1	gene_id "ENSRNOG00000032548"; gene_version "5"; transcript_id "ENSRNOT00000042191"; transcript_version "5"; exon_number "4"; gene_source "ensembl"; gene_biotype "protein_coding"; transcript_source "ensembl"; transcript_biotype "protein_coding"; protein_id "ENSRNOP00000040673"; protein_version "4"; tag "Ensembl_canonical";
20	sraer114_ss	exon	43473614	43473882	0.180223314422674	+	.	gene_id "ENSRNOG00000075317"; transcript_id "ENSRNOG00000075317_tx_1"; exon_id "20_43473614_43473882_+"; exonnum "5"; txlen "1003";
20	sraer114_ss	exon	43473614	43473882	0.180223314422674	+	.	gene_id "ENSRNOG00000075317"; transcript_id "ENSRNOG00000075317_tx_2"; exon_id "20_43473614_43473882_+"; exonnum "3"; txlen "652";
20	sraer114_ss	exon	43473614	43473882	0.180223314422674	+	.	gene_id "ENSRNOG00000075317"; transcript_id "ENSRNOG00000075317_tx_3"; exon_id "20_43473614_43473882_+"; exonnum "4"; txlen "835";
20	sraer114_ss	exon	43473614	43473882	0.151244209878453	+	.	gene_id "ENSRNOG00000075317"; transcript_id "ENSRNOG00000075317_tx_7"; exon_id "20_43473614_43473882_+"; exonnum "6"; txlen "1174";
20	sraer114_ss	exon	43473614	43473882	0.151244209878453	+	.	gene_id "ENSRNOG00000075317"; transcript_id "ENSRNOG00000075317_tx_8"; exon_id "20_43473614_43473882_+"; exonnum "5"; txlen "1006";
20	sraer114_ss	exon	43473614	43473882	0.130833000442237	+	.	gene_id "ENSRNOG00000075317"; transcript_id "ENSRNOG00000075317_tx_9"; exon_id "20_43473614_43473882_+"; exonnum "4"; txlen "820";
20	sraer114_es	exon	43483694	43483817	0.0368950909488024	+	.	gene_id "ENSRNOG00000077696"; transcript_id "ENSRNOG00000077696_tx_8"; exon_id "20_43483694_43483817_+"; exonnum "1"; txlen "1365";
20	ensembl	CDS	43487317	43487576	0	+	2	gene_id "ENSRNOG00000032548"; gene_version "5"; transcript_id "ENSRNOT00000042191"; transcript_version "5"; exon_number "5"; gene_source "ensembl"; gene_biotype "protein_coding"; transcript_source "ensembl"; transcript_biotype "protein_coding"; protein_id "ENSRNOP00000040673"; protein_version "4"; tag "Ensembl_canonical";
20	ensembl	exon	43487317	43487579	0	+	.	gene_id "ENSRNOG00000032548"; gene_version "5"; transcript_id "ENSRNOT00000042191"; transcript_version "5"; exon_number "5"; gene_source "ensembl"; gene_biotype "protein_coding"; transcript_source "ensembl"; transcript_biotype "protein_coding"; exon_id "ENSRNOE00000353520"; exon_version "1"; tag "Ensembl_canonical";
20	ensembl	stop_codon	43487577	43487579	0	+	0	gene_id "ENSRNOG00000032548"; gene_version "5"; transcript_id "ENSRNOT00000042191"; transcript_version "5"; exon_number "5"; gene_source "ensembl"; gene_biotype "protein_coding"; transcript_source "ensembl"; transcript_biotype "protein_coding"; tag "Ensembl_canonical";
20	sraer114_mid	exon	43496118	43496218	0.0368950909488024	+	.	gene_id "ENSRNOG00000077696"; transcript_id "ENSRNOG00000077696_tx_8"; exon_id "20_43496118_43496218_+"; exonnum "2"; txlen "1365";
20	ensembl	exon	43537899	43537979	0	+	.	gene_id "ENSRNOG00000077696"; gene_version "1"; transcript_id "ENSRNOT00000133293"; transcript_version "1"; exon_number "1"; gene_source "ensembl"; gene_biotype "lncRNA"; transcript_source "ensembl"; transcript_biotype "lncRNA"; exon_id "ENSRNOE00000642988"; exon_version "2";
20	ensembl	transcript	43537899	43547655	0	+	.	gene_id "ENSRNOG00000077696"; gene_version "1"; transcript_id "ENSRNOT00000133293"; transcript_version "1"; gene_source "ensembl"; gene_biotype "lncRNA"; transcript_source "ensembl"; transcript_biotype "lncRNA";
20	ensembl	gene	43537899	43666385	0	+	.	gene_id "ENSRNOG00000077696"; gene_version "1"; gene_source "ensembl"; gene_biotype "lncRNA";
20	ensembl	exon	43537944	43538314	0	+	.	gene_id "ENSRNOG00000077696"; gene_version "1"; transcript_id "ENSRNOT00000138390"; transcript_version "1"; exon_number "1"; gene_source "ensembl"; gene_biotype "lncRNA"; transcript_source "ensembl"; transcript_biotype "lncRNA"; exon_id "ENSRNOE00000799209"; exon_version "1"; tag "Ensembl_canonical";
20	ensembl	transcript	43537944	43666385	0	+	.	gene_id "ENSRNOG00000077696"; gene_version "1"; transcript_id "ENSRNOT00000138390"; transcript_version "1"; gene_source "ensembl"; gene_biotype "lncRNA"; transcript_source "ensembl"; transcript_biotype "lncRNA"; tag "Ensembl_canonical";
20	ensembl	exon	43538161	43538318	0	+	.	gene_id "ENSRNOG00000077696"; gene_version "1"; transcript_id "ENSRNOT00000134721"; transcript_version "1"; exon_number "1"; gene_source "ensembl"; gene_biotype "lncRNA"; transcript_source "ensembl"; transcript_biotype "lncRNA"; exon_id "ENSRNOE00000816636"; exon_version "1";
20	ensembl	transcript	43538161	43541643	0	+	.	gene_id "ENSRNOG00000077696"; gene_version "1"; transcript_id "ENSRNOT00000134721"; transcript_version "1"; gene_source "ensembl"; gene_biotype "lncRNA"; transcript_source "ensembl"; transcript_biotype "lncRNA";
20	ensembl	exon	43538237	43538318	0	+	.	gene_id "ENSRNOG00000077696"; gene_version "1"; transcript_id "ENSRNOT00000153216"; transcript_version "1"; exon_number "1"; gene_source "ensembl"; gene_biotype "lncRNA"; transcript_source "ensembl"; transcript_biotype "lncRNA"; exon_id "ENSRNOE00000721963"; exon_version "1";
20	ensembl	transcript	43538237	43562096	0	+	.	gene_id "ENSRNOG00000077696"; gene_version "1"; transcript_id "ENSRNOT00000153216"; transcript_version "1"; gene_source "ensembl"; gene_biotype "lncRNA"; transcript_source "ensembl"; transcript_biotype "lncRNA";
20	ensembl	exon	43540512	43541643	0	+	.	gene_id "ENSRNOG00000077696"; gene_version "1"; transcript_id "ENSRNOT00000134721"; transcript_version "1"; exon_number "2"; gene_source "ensembl"; gene_biotype "lncRNA"; transcript_source "ensembl"; transcript_biotype "lncRNA"; exon_id "ENSRNOE00000708920"; exon_version "1";
20	ensembl	exon	43542984	43543221	0	+	.	gene_id "ENSRNOG00000077696"; gene_version "1"; transcript_id "ENSRNOT00000133293"; transcript_version "1"; exon_number "2"; gene_source "ensembl"; gene_biotype "lncRNA"; transcript_source "ensembl"; transcript_biotype "lncRNA"; exon_id "ENSRNOE00000720503"; exon_version "1";
20	ensembl	exon	43542984	43545169	0	+	.	gene_id "ENSRNOG00000077696"; gene_version "1"; transcript_id "ENSRNOT00000138390"; transcript_version "1"; exon_number "2"; gene_source "ensembl"; gene_biotype "lncRNA"; transcript_source "ensembl"; transcript_biotype "lncRNA"; exon_id "ENSRNOE00000718005"; exon_version "1"; tag "Ensembl_canonical";
20	ensembl	exon	43543851	43543919	0	+	.	gene_id "ENSRNOG00000077696"; gene_version "1"; transcript_id "ENSRNOT00000133293"; transcript_version "1"; exon_number "3"; gene_source "ensembl"; gene_biotype "lncRNA"; transcript_source "ensembl"; transcript_biotype "lncRNA"; exon_id "ENSRNOE00000780969"; exon_version "1";
20	ensembl	exon	43544533	43544616	0	+	.	gene_id "ENSRNOG00000077696"; gene_version "1"; transcript_id "ENSRNOT00000133293"; transcript_version "1"; exon_number "4"; gene_source "ensembl"; gene_biotype "lncRNA"; transcript_source "ensembl"; transcript_biotype "lncRNA"; exon_id "ENSRNOE00000737290"; exon_version "1";
20	ensembl	exon	43545124	43545169	0	+	.	gene_id "ENSRNOG00000077696"; gene_version "1"; transcript_id "ENSRNOT00000133293"; transcript_version "1"; exon_number "5"; gene_source "ensembl"; gene_biotype "lncRNA"; transcript_source "ensembl"; transcript_biotype "lncRNA"; exon_id "ENSRNOE00000730598"; exon_version "1";
20	ensembl	exon	43545124	43545169	0	+	.	gene_id "ENSRNOG00000077696"; gene_version "1"; transcript_id "ENSRNOT00000153216"; transcript_version "1"; exon_number "2"; gene_source "ensembl"; gene_biotype "lncRNA"; transcript_source "ensembl"; transcript_biotype "lncRNA"; exon_id "ENSRNOE00000730598"; exon_version "1";
20	ensembl	exon	43547328	43547655	0	+	.	gene_id "ENSRNOG00000077696"; gene_version "1"; transcript_id "ENSRNOT00000133293"; transcript_version "1"; exon_number "6"; gene_source "ensembl"; gene_biotype "lncRNA"; transcript_source "ensembl"; transcript_biotype "lncRNA"; exon_id "ENSRNOE00000810758"; exon_version "1";
20	ensembl	exon	43560957	43562096	0	+	.	gene_id "ENSRNOG00000077696"; gene_version "1"; transcript_id "ENSRNOT00000153216"; transcript_version "1"; exon_number "3"; gene_source "ensembl"; gene_biotype "lncRNA"; transcript_source "ensembl"; transcript_biotype "lncRNA"; exon_id "ENSRNOE00000784637"; exon_version "1";
20	ENSEMBL114_rn	exon	43560957	43562096	0.0368950909488024	+	.	gene_id "ENSRNOG00000077696"; transcript_id "ENSRNOG00000077696_tx_8"; exon_id "20_43560957_43562096_+"; exonnum "3"; txlen "1365";
20	sraer114_mid	exon	43615513	43615578	0.0425456904634838	+	.	gene_id "ENSRNOG00000077696"; transcript_id "ENSRNOG00000077696_tx_6"; exon_id "20_43615513_43615578_+"; exonnum "1"; txlen "751";
20	ensembl	exon	43663071	43663264	0	+	.	gene_id "ENSRNOG00000077696"; gene_version "1"; transcript_id "ENSRNOT00000127001"; transcript_version "1"; exon_number "1"; gene_source "ensembl"; gene_biotype "lncRNA"; transcript_source "ensembl"; transcript_biotype "lncRNA"; exon_id "ENSRNOE00000728734"; exon_version "1";
20	ensembl	transcript	43663071	43666385	0	+	.	gene_id "ENSRNOG00000077696"; gene_version "1"; transcript_id "ENSRNOT00000127001"; transcript_version "1"; gene_source "ensembl"; gene_biotype "lncRNA"; transcript_source "ensembl"; transcript_biotype "lncRNA";
20	ensembl	exon	43665701	43666385	0	+	.	gene_id "ENSRNOG00000077696"; gene_version "1"; transcript_id "ENSRNOT00000138390"; transcript_version "1"; exon_number "3"; gene_source "ensembl"; gene_biotype "lncRNA"; transcript_source "ensembl"; transcript_biotype "lncRNA"; exon_id "ENSRNOE00000752567"; exon_version "1"; tag "Ensembl_canonical";
20	ensembl	exon	43665701	43666385	0	+	.	gene_id "ENSRNOG00000077696"; gene_version "1"; transcript_id "ENSRNOT00000127001"; transcript_version "1"; exon_number "2"; gene_source "ensembl"; gene_biotype "lncRNA"; transcript_source "ensembl"; transcript_biotype "lncRNA"; exon_id "ENSRNOE00000752567"; exon_version "1";
20	ENSEMBL114_rn	exon	43665701	43666385	0.0425456904634838	+	.	gene_id "ENSRNOG00000077696"; transcript_id "ENSRNOG00000077696_tx_6"; exon_id "20_43665701_43666385_+"; exonnum "2"; txlen "751";
20	ensembl	gene	43684177	43684306	0	+	.	gene_id "ENSRNOG00000052210"; gene_version "3"; gene_name "LOC120099020"; gene_source "ensembl"; gene_biotype "snoRNA";
20	ensembl	transcript	43684177	43684306	0	+	.	gene_id "ENSRNOG00000052210"; gene_version "3"; transcript_id "ENSRNOT00000081490"; transcript_version "3"; gene_name "LOC120099020"; gene_source "ensembl"; gene_biotype "snoRNA"; transcript_name "LOC120099020-201"; transcript_source "ensembl"; transcript_biotype "snoRNA"; tag "Ensembl_canonical";
20	ensembl	exon	43684177	43684306	0	+	.	gene_id "ENSRNOG00000052210"; gene_version "3"; transcript_id "ENSRNOT00000081490"; transcript_version "3"; exon_number "1"; gene_name "LOC120099020"; gene_source "ensembl"; gene_biotype "snoRNA"; transcript_name "LOC120099020-201"; transcript_source "ensembl"; transcript_biotype "snoRNA"; exon_id "ENSRNOE00000544311"; exon_version "1"; tag "Ensembl_canonical";
20	ensembl	five_prime_utr	43946898	43947341	0	+	.	gene_id "ENSRNOG00000000599"; gene_version "9"; transcript_id "ENSRNOT00000000737"; transcript_version "9"; gene_name "Lama4"; gene_source "ensembl"; gene_biotype "protein_coding"; transcript_name "Lama4-201"; transcript_source "ensembl"; transcript_biotype "protein_coding"; tag "Ensembl_canonical";
20	ensembl	exon	43946898	43947536	0	+	.	gene_id "ENSRNOG00000000599"; gene_version "9"; transcript_id "ENSRNOT00000000737"; transcript_version "9"; exon_number "1"; gene_name "Lama4"; gene_source "ensembl"; gene_biotype "protein_coding"; transcript_name "Lama4-201"; transcript_source "ensembl"; transcript_biotype "protein_coding"; exon_id "ENSRNOE00000363922"; exon_version "5"; tag "Ensembl_canonical";
20	ensembl	gene	43946898	44087972	0	+	.	gene_id "ENSRNOG00000000599"; gene_version "9"; gene_name "Lama4"; gene_source "ensembl"; gene_biotype "protein_coding";
20	ensembl	transcript	43946898	44087972	0	+	.	gene_id "ENSRNOG00000000599"; gene_version "9"; transcript_id "ENSRNOT00000000737"; transcript_version "9"; gene_name "Lama4"; gene_source "ensembl"; gene_biotype "protein_coding"; transcript_name "Lama4-201"; transcript_source "ensembl"; transcript_biotype "protein_coding"; tag "Ensembl_canonical";
20	ensembl	start_codon	43947342	43947344	0	+	0	gene_id "ENSRNOG00000000599"; gene_version "9"; transcript_id "ENSRNOT00000000737"; transcript_version "9"; exon_number "1"; gene_name "Lama4"; gene_source "ensembl"; gene_biotype "protein_coding"; transcript_name "Lama4-201"; transcript_source "ensembl"; transcript_biotype "protein_coding"; tag "Ensembl_canonical";
20	ensembl	CDS	43947342	43947536	0	+	0	gene_id "ENSRNOG00000000599"; gene_version "9"; transcript_id "ENSRNOT00000000737"; transcript_version "9"; exon_number "1"; gene_name "Lama4"; gene_source "ensembl"; gene_biotype "protein_coding"; transcript_name "Lama4-201"; transcript_source "ensembl"; transcript_biotype "protein_coding"; protein_id "ENSRNOP00000000737"; protein_version "8"; tag "Ensembl_canonical";
20	ensembl	exon	43985452	43985553	0	+	.	gene_id "ENSRNOG00000000599"; gene_version "9"; transcript_id "ENSRNOT00000000737"; transcript_version "9"; exon_number "2"; gene_name "Lama4"; gene_source "ensembl"; gene_biotype "protein_coding"; transcript_name "Lama4-201"; transcript_source "ensembl"; transcript_biotype "protein_coding"; exon_id "ENSRNOE00000342805"; exon_version "1"; tag "Ensembl_canonical";
20	ensembl	CDS	43985452	43985553	0	+	0	gene_id "ENSRNOG00000000599"; gene_version "9"; transcript_id "ENSRNOT00000000737"; transcript_version "9"; exon_number "2"; gene_name "Lama4"; gene_source "ensembl"; gene_biotype "protein_coding"; transcript_name "Lama4-201"; transcript_source "ensembl"; transcript_biotype "protein_coding"; protein_id "ENSRNOP00000000737"; protein_version "8"; tag "Ensembl_canonical";
20	ensembl	five_prime_utr	43988381	43988579	0	+	.	gene_id "ENSRNOG00000000599"; gene_version "9"; transcript_id "ENSRNOT00000171577"; transcript_version "1"; gene_name "Lama4"; gene_source "ensembl"; gene_biotype "protein_coding"; transcript_name "Lama4-202"; transcript_source "ensembl"; transcript_biotype "protein_coding";
20	ensembl	exon	43988381	43988624	0	+	.	gene_id "ENSRNOG00000000599"; gene_version "9"; transcript_id "ENSRNOT00000171577"; transcript_version "1"; exon_number "1"; gene_name "Lama4"; gene_source "ensembl"; gene_biotype "protein_coding"; transcript_name "Lama4-202"; transcript_source "ensembl"; transcript_biotype "protein_coding"; exon_id "ENSRNOE00000705742"; exon_version "1";
20	ensembl	transcript	43988381	44087972	0	+	.	gene_id "ENSRNOG00000000599"; gene_version "9"; transcript_id "ENSRNOT00000171577"; transcript_version "1"; gene_name "Lama4"; gene_source "ensembl"; gene_biotype "protein_coding"; transcript_name "Lama4-202"; transcript_source "ensembl"; transcript_biotype "protein_coding";
20	ensembl	start_codon	43988580	43988582	0	+	0	gene_id "ENSRNOG00000000599"; gene_version "9"; transcript_id "ENSRNOT00000171577"; transcript_version "1"; exon_number "1"; gene_name "Lama4"; gene_source "ensembl"; gene_biotype "protein_coding"; transcript_name "Lama4-202"; transcript_source "ensembl"; transcript_biotype "protein_coding";
20	ensembl	CDS	43988580	43988624	0	+	0	gene_id "ENSRNOG00000000599"; gene_version "9"; transcript_id "ENSRNOT00000171577"; transcript_version "1"; exon_number "1"; gene_name "Lama4"; gene_source "ensembl"; gene_biotype "protein_coding"; transcript_name "Lama4-202"; transcript_source "ensembl"; transcript_biotype "protein_coding"; protein_id "ENSRNOP00000104926"; protein_version "1";
20	ensembl	exon	43992189	43992313	0	+	.	gene_id "ENSRNOG00000000599"; gene_version "9"; transcript_id "ENSRNOT00000171577"; transcript_version "1"; exon_number "2"; gene_name "Lama4"; gene_source "ensembl"; gene_biotype "protein_coding"; transcript_name "Lama4-202"; transcript_source "ensembl"; transcript_biotype "protein_coding"; exon_id "ENSRNOE00000332547"; exon_version "1";
20	ensembl	CDS	43992189	43992313	0	+	0	gene_id "ENSRNOG00000000599"; gene_version "9"; transcript_id "ENSRNOT00000171577"; transcript_version "1"; exon_number "2"; gene_name "Lama4"; gene_source "ensembl"; gene_biotype "protein_coding"; transcript_name "Lama4-202"; transcript_source "ensembl"; transcript_biotype "protein_coding"; protein_id "ENSRNOP00000104926"; protein_version "1";
20	ensembl	exon	43992189	43992313	0	+	.	gene_id "ENSRNOG00000000599"; gene_version "9"; transcript_id "ENSRNOT00000000737"; transcript_version "9"; exon_number "3"; gene_name "Lama4"; gene_source "ensembl"; gene_biotype "protein_coding"; transcript_name "Lama4-201"; transcript_source "ensembl"; transcript_biotype "protein_coding"; exon_id "ENSRNOE00000332547"; exon_version "1"; tag "Ensembl_canonical";
20	ensembl	CDS	43992189	43992313	0	+	0	gene_id "ENSRNOG00000000599"; gene_version "9"; transcript_id "ENSRNOT00000000737"; transcript_version "9"; exon_number "3"; gene_name "Lama4"; gene_source "ensembl"; gene_biotype "protein_coding"; transcript_name "Lama4-201"; transcript_source "ensembl"; transcript_biotype "protein_coding"; protein_id "ENSRNOP00000000737"; protein_version "8"; tag "Ensembl_canonical";
20	ensembl	exon	43998630	43998710	0	+	.	gene_id "ENSRNOG00000000599"; gene_version "9"; transcript_id "ENSRNOT00000171577"; transcript_version "1"; exon_number "3"; gene_name "Lama4"; gene_source "ensembl"; gene_biotype "protein_coding"; transcript_name "Lama4-202"; transcript_source "ensembl"; transcript_biotype "protein_coding"; exon_id "ENSRNOE00000304563"; exon_version "1";
20	ensembl	CDS	43998630	43998710	0	+	1	gene_id "ENSRNOG00000000599"; gene_version "9"; transcript_id "ENSRNOT00000171577"; transcript_version "1"; exon_number "3"; gene_name "Lama4"; gene_source "ensembl"; gene_biotype "protein_coding"; transcript_name "Lama4-202"; transcript_source "ensembl"; transcript_biotype "protein_coding"; protein_id "ENSRNOP00000104926"; protein_version "1";
20	ensembl	exon	43998630	43998710	0	+	.	gene_id "ENSRNOG00000000599"; gene_version "9"; transcript_id "ENSRNOT00000000737"; transcript_version "9"; exon_number "4"; gene_name "Lama4"; gene_source "ensembl"; gene_biotype "protein_coding"; transcript_name "Lama4-201"; transcript_source "ensembl"; transcript_biotype "protein_coding"; exon_id "ENSRNOE00000304563"; exon_version "1"; tag "Ensembl_canonical";
20	ensembl	CDS	43998630	43998710	0	+	1	gene_id "ENSRNOG00000000599"; gene_version "9"; transcript_id "ENSRNOT00000000737"; transcript_version "9"; exon_number "4"; gene_name "Lama4"; gene_source "ensembl"; gene_biotype "protein_coding"; transcript_name "Lama4-201"; transcript_source "ensembl"; transcript_biotype "protein_coding"; protein_id "ENSRNOP00000000737"; protein_version "8"; tag "Ensembl_canonical";
20	ensembl	exon	44008869	44009083	0	+	.	gene_id "ENSRNOG00000000599"; gene_version "9"; transcript_id "ENSRNOT00000171577"; transcript_version "1"; exon_number "4"; gene_name "Lama4"; gene_source "ensembl"; gene_biotype "protein_coding"; transcript_name "Lama4-202"; transcript_source "ensembl"; transcript_biotype "protein_coding"; exon_id "ENSRNOE00000305356"; exon_version "1";
20	ensembl	CDS	44008869	44009083	0	+	1	gene_id "ENSRNOG00000000599"; gene_version "9"; transcript_id "ENSRNOT00000171577"; transcript_version "1"; exon_number "4"; gene_name "Lama4"; gene_source "ensembl"; gene_biotype "protein_coding"; transcript_name "Lama4-202"; transcript_source "ensembl"; transcript_biotype "protein_coding"; protein_id "ENSRNOP00000104926"; protein_version "1";
20	ensembl	exon	44008869	44009083	0	+	.	gene_id "ENSRNOG00000000599"; gene_version "9"; transcript_id "ENSRNOT00000000737"; transcript_version "9"; exon_number "5"; gene_name "Lama4"; gene_source "ensembl"; gene_biotype "protein_coding"; transcript_name "Lama4-201"; transcript_source "ensembl"; transcript_biotype "protein_coding"; exon_id "ENSRNOE00000305356"; exon_version "1"; tag "Ensembl_canonical";
20	ensembl	CDS	44008869	44009083	0	+	1	gene_id "ENSRNOG00000000599"; gene_version "9"; transcript_id "ENSRNOT00000000737"; transcript_version "9"; exon_number "5"; gene_name "Lama4"; gene_source "ensembl"; gene_biotype "protein_coding"; transcript_name "Lama4-201"; transcript_source "ensembl"; transcript_biotype "protein_coding"; protein_id "ENSRNOP00000000737"; protein_version "8"; tag "Ensembl_canonical";
20	ensembl	exon	44010714	44010788	0	+	.	gene_id "ENSRNOG00000000599"; gene_version "9"; transcript_id "ENSRNOT00000171577"; transcript_version "1"; exon_number "5"; gene_name "Lama4"; gene_source "ensembl"; gene_biotype "protein_coding"; transcript_name "Lama4-202"; transcript_source "ensembl"; transcript_biotype "protein_coding"; exon_id "ENSRNOE00000292804"; exon_version "3";
20	ensembl	CDS	44010714	44010788	0	+	2	gene_id "ENSRNOG00000000599"; gene_version "9"; transcript_id "ENSRNOT00000171577"; transcript_version "1"; exon_number "5"; gene_name "Lama4"; gene_source "ensembl"; gene_biotype "protein_coding"; transcript_name "Lama4-202"; transcript_source "ensembl"; transcript_biotype "protein_coding"; protein_id "ENSRNOP00000104926"; protein_version "1";
20	ensembl	exon	44010714	44010788	0	+	.	gene_id "ENSRNOG00000000599"; gene_version "9"; transcript_id "ENSRNOT00000000737"; transcript_version "9"; exon_number "6"; gene_name "Lama4"; gene_source "ensembl"; gene_biotype "protein_coding"; transcript_name "Lama4-201"; transcript_source "ensembl"; transcript_biotype "protein_coding"; exon_id "ENSRNOE00000292804"; exon_version "3"; tag "Ensembl_canonical";
20	ensembl	CDS	44010714	44010788	0	+	2	gene_id "ENSRNOG00000000599"; gene_version "9"; transcript_id "ENSRNOT00000000737"; transcript_version "9"; exon_number "6"; gene_name "Lama4"; gene_source "ensembl"; gene_biotype "protein_coding"; transcript_name "Lama4-201"; transcript_source "ensembl"; transcript_biotype "protein_coding"; protein_id "ENSRNOP00000000737"; protein_version "8"; tag "Ensembl_canonical";
20	ensembl	exon	44012458	44012609	0	+	.	gene_id "ENSRNOG00000000599"; gene_version "9"; transcript_id "ENSRNOT00000171577"; transcript_version "1"; exon_number "6"; gene_name "Lama4"; gene_source "ensembl"; gene_biotype "protein_coding"; transcript_name "Lama4-202"; transcript_source "ensembl"; transcript_biotype "protein_coding"; exon_id "ENSRNOE00000387578"; exon_version "2";
20	ensembl	CDS	44012458	44012609	0	+	2	gene_id "ENSRNOG00000000599"; gene_version "9"; transcript_id "ENSRNOT00000171577"; transcript_version "1"; exon_number "6"; gene_name "Lama4"; gene_source "ensembl"; gene_biotype "protein_coding"; transcript_name "Lama4-202"; transcript_source "ensembl"; transcript_biotype "protein_coding"; protein_id "ENSRNOP00000104926"; protein_version "1";
20	ensembl	exon	44012458	44012609	0	+	.	gene_id "ENSRNOG00000000599"; gene_version "9"; transcript_id "ENSRNOT00000000737"; transcript_version "9"; exon_number "7"; gene_name "Lama4"; gene_source "ensembl"; gene_biotype "protein_coding"; transcript_name "Lama4-201"; transcript_source "ensembl"; transcript_biotype "protein_coding"; exon_id "ENSRNOE00000387578"; exon_version "2"; tag "Ensembl_canonical";
20	ensembl	CDS	44012458	44012609	0	+	2	gene_id "ENSRNOG00000000599"; gene_version "9"; transcript_id "ENSRNOT00000000737"; transcript_version "9"; exon_number "7"; gene_name "Lama4"; gene_source "ensembl"; gene_biotype "protein_coding"; transcript_name "Lama4-201"; transcript_source "ensembl"; transcript_biotype "protein_coding"; protein_id "ENSRNOP00000000737"; protein_version "8"; tag "Ensembl_canonical";
20	ensembl	exon	44013743	44013853	0	+	.	gene_id "ENSRNOG00000000599"; gene_version "9"; transcript_id "ENSRNOT00000171577"; transcript_version "1"; exon_number "7"; gene_name "Lama4"; gene_source "ensembl"; gene_biotype "protein_coding"; transcript_name "Lama4-202"; transcript_source "ensembl"; transcript_biotype "protein_coding"; exon_id "ENSRNOE00000217148"; exon_version "4";
20	ensembl	CDS	44013743	44013853	0	+	0	gene_id "ENSRNOG00000000599"; gene_version "9"; transcript_id "ENSRNOT00000171577"; transcript_version "1"; exon_number "7"; gene_name "Lama4"; gene_source "ensembl"; gene_biotype "protein_coding"; transcript_name "Lama4-202"; transcript_source "ensembl"; transcript_biotype "protein_coding"; protein_id "ENSRNOP00000104926"; protein_version "1";
20	ensembl	exon	44013743	44013853	0	+	.	gene_id "ENSRNOG00000000599"; gene_version "9"; transcript_id "ENSRNOT00000000737"; transcript_version "9"; exon_number "8"; gene_name "Lama4"; gene_source "ensembl"; gene_biotype "protein_coding"; transcript_name "Lama4-201"; transcript_source "ensembl"; transcript_biotype "protein_coding"; exon_id "ENSRNOE00000217148"; exon_version "4"; tag "Ensembl_canonical";
20	ensembl	CDS	44013743	44013853	0	+	0	gene_id "ENSRNOG00000000599"; gene_version "9"; transcript_id "ENSRNOT00000000737"; transcript_version "9"; exon_number "8"; gene_name "Lama4"; gene_source "ensembl"; gene_biotype "protein_coding"; transcript_name "Lama4-201"; transcript_source "ensembl"; transcript_biotype "protein_coding"; protein_id "ENSRNOP00000000737"; protein_version "8"; tag "Ensembl_canonical";
20	ensembl	exon	44018274	44018385	0	+	.	gene_id "ENSRNOG00000000599"; gene_version "9"; transcript_id "ENSRNOT00000171577"; transcript_version "1"; exon_number "8"; gene_name "Lama4"; gene_source "ensembl"; gene_biotype "protein_coding"; transcript_name "Lama4-202"; transcript_source "ensembl"; transcript_biotype "protein_coding"; exon_id "ENSRNOE00000217129"; exon_version "1";
20	ensembl	CDS	44018274	44018385	0	+	0	gene_id "ENSRNOG00000000599"; gene_version "9"; transcript_id "ENSRNOT00000171577"; transcript_version "1"; exon_number "8"; gene_name "Lama4"; gene_source "ensembl"; gene_biotype "protein_coding"; transcript_name "Lama4-202"; transcript_source "ensembl"; transcript_biotype "protein_coding"; protein_id "ENSRNOP00000104926"; protein_version "1";
20	ensembl	exon	44018274	44018385	0	+	.	gene_id "ENSRNOG00000000599"; gene_version "9"; transcript_id "ENSRNOT00000000737"; transcript_version "9"; exon_number "9"; gene_name "Lama4"; gene_source "ensembl"; gene_biotype "protein_coding"; transcript_name "Lama4-201"; transcript_source "ensembl"; transcript_biotype "protein_coding"; exon_id "ENSRNOE00000217129"; exon_version "1"; tag "Ensembl_canonical";
20	ensembl	CDS	44018274	44018385	0	+	0	gene_id "ENSRNOG00000000599"; gene_version "9"; transcript_id "ENSRNOT00000000737"; transcript_version "9"; exon_number "9"; gene_name "Lama4"; gene_source "ensembl"; gene_biotype "protein_coding"; transcript_name "Lama4-201"; transcript_source "ensembl"; transcript_biotype "protein_coding"; protein_id "ENSRNOP00000000737"; protein_version "8"; tag "Ensembl_canonical";
20	ensembl	exon	44021254	44021421	0	+	.	gene_id "ENSRNOG00000000599"; gene_version "9"; transcript_id "ENSRNOT00000171577"; transcript_version "1"; exon_number "9"; gene_name "Lama4"; gene_source "ensembl"; gene_biotype "protein_coding"; transcript_name "Lama4-202"; transcript_source "ensembl"; transcript_biotype "protein_coding"; exon_id "ENSRNOE00000217126"; exon_version "1";
20	ensembl	CDS	44021254	44021421	0	+	2	gene_id "ENSRNOG00000000599"; gene_version "9"; transcript_id "ENSRNOT00000171577"; transcript_version "1"; exon_number "9"; gene_name "Lama4"; gene_source "ensembl"; gene_biotype "protein_coding"; transcript_name "Lama4-202"; transcript_source "ensembl"; transcript_biotype "protein_coding"; protein_id "ENSRNOP00000104926"; protein_version "1";
20	ensembl	exon	44021254	44021421	0	+	.	gene_id "ENSRNOG00000000599"; gene_version "9"; transcript_id "ENSRNOT00000000737"; transcript_version "9"; exon_number "10"; gene_name "Lama4"; gene_source "ensembl"; gene_biotype "protein_coding"; transcript_name "Lama4-201"; transcript_source "ensembl"; transcript_biotype "protein_coding"; exon_id "ENSRNOE00000217126"; exon_version "1"; tag "Ensembl_canonical";
20	ensembl	CDS	44021254	44021421	0	+	2	gene_id "ENSRNOG00000000599"; gene_version "9"; transcript_id "ENSRNOT00000000737"; transcript_version "9"; exon_number "10"; gene_name "Lama4"; gene_source "ensembl"; gene_biotype "protein_coding"; transcript_name "Lama4-201"; transcript_source "ensembl"; transcript_biotype "protein_coding"; protein_id "ENSRNOP00000000737"; protein_version "8"; tag "Ensembl_canonical";
20	ensembl	exon	44023715	44023908	0	+	.	gene_id "ENSRNOG00000000599"; gene_version "9"; transcript_id "ENSRNOT00000171577"; transcript_version "1"; exon_number "10"; gene_name "Lama4"; gene_source "ensembl"; gene_biotype "protein_coding"; transcript_name "Lama4-202"; transcript_source "ensembl"; transcript_biotype "protein_coding"; exon_id "ENSRNOE00000217124"; exon_version "1";
20	ensembl	CDS	44023715	44023908	0	+	2	gene_id "ENSRNOG00000000599"; gene_version "9"; transcript_id "ENSRNOT00000171577"; transcript_version "1"; exon_number "10"; gene_name "Lama4"; gene_source "ensembl"; gene_biotype "protein_coding"; transcript_name "Lama4-202"; transcript_source "ensembl"; transcript_biotype "protein_coding"; protein_id "ENSRNOP00000104926"; protein_version "1";
20	ensembl	exon	44023715	44023908	0	+	.	gene_id "ENSRNOG00000000599"; gene_version "9"; transcript_id "ENSRNOT00000000737"; transcript_version "9"; exon_number "11"; gene_name "Lama4"; gene_source "ensembl"; gene_biotype "protein_coding"; transcript_name "Lama4-201"; transcript_source "ensembl"; transcript_biotype "protein_coding"; exon_id "ENSRNOE00000217124"; exon_version "1"; tag "Ensembl_canonical";
20	ensembl	CDS	44023715	44023908	0	+	2	gene_id "ENSRNOG00000000599"; gene_version "9"; transcript_id "ENSRNOT00000000737"; transcript_version "9"; exon_number "11"; gene_name "Lama4"; gene_source "ensembl"; gene_biotype "protein_coding"; transcript_name "Lama4-201"; transcript_source "ensembl"; transcript_biotype "protein_coding"; protein_id "ENSRNOP00000000737"; protein_version "8"; tag "Ensembl_canonical";
20	ensembl	exon	44030695	44030811	0	+	.	gene_id "ENSRNOG00000000599"; gene_version "9"; transcript_id "ENSRNOT00000171577"; transcript_version "1"; exon_number "11"; gene_name "Lama4"; gene_source "ensembl"; gene_biotype "protein_coding"; transcript_name "Lama4-202"; transcript_source "ensembl"; transcript_biotype "protein_coding"; exon_id "ENSRNOE00000217121"; exon_version "1";
20	ensembl	CDS	44030695	44030811	0	+	0	gene_id "ENSRNOG00000000599"; gene_version "9"; transcript_id "ENSRNOT00000171577"; transcript_version "1"; exon_number "11"; gene_name "Lama4"; gene_source "ensembl"; gene_biotype "protein_coding"; transcript_name "Lama4-202"; transcript_source "ensembl"; transcript_biotype "protein_coding"; protein_id "ENSRNOP00000104926"; protein_version "1";
20	ensembl	exon	44030695	44030811	0	+	.	gene_id "ENSRNOG00000000599"; gene_version "9"; transcript_id "ENSRNOT00000000737"; transcript_version "9"; exon_number "12"; gene_name "Lama4"; gene_source "ensembl"; gene_biotype "protein_coding"; transcript_name "Lama4-201"; transcript_source "ensembl"; transcript_biotype "protein_coding"; exon_id "ENSRNOE00000217121"; exon_version "1"; tag "Ensembl_canonical";
20	ensembl	CDS	44030695	44030811	0	+	0	gene_id "ENSRNOG00000000599"; gene_version "9"; transcript_id "ENSRNOT00000000737"; transcript_version "9"; exon_number "12"; gene_name "Lama4"; gene_source "ensembl"; gene_biotype "protein_coding"; transcript_name "Lama4-201"; transcript_source "ensembl"; transcript_biotype "protein_coding"; protein_id "ENSRNOP00000000737"; protein_version "8"; tag "Ensembl_canonical";
20	ensembl	exon	44034888	44035036	0	+	.	gene_id "ENSRNOG00000000599"; gene_version "9"; transcript_id "ENSRNOT00000171577"; transcript_version "1"; exon_number "12"; gene_name "Lama4"; gene_source "ensembl"; gene_biotype "protein_coding"; transcript_name "Lama4-202"; transcript_source "ensembl"; transcript_biotype "protein_coding"; exon_id "ENSRNOE00000004772"; exon_version "2";
20	ensembl	CDS	44034888	44035036	0	+	0	gene_id "ENSRNOG00000000599"; gene_version "9"; transcript_id "ENSRNOT00000171577"; transcript_version "1"; exon_number "12"; gene_name "Lama4"; gene_source "ensembl"; gene_biotype "protein_coding"; transcript_name "Lama4-202"; transcript_source "ensembl"; transcript_biotype "protein_coding"; protein_id "ENSRNOP00000104926"; protein_version "1";
20	ensembl	exon	44034888	44035036	0	+	.	gene_id "ENSRNOG00000000599"; gene_version "9"; transcript_id "ENSRNOT00000000737"; transcript_version "9"; exon_number "13"; gene_name "Lama4"; gene_source "ensembl"; gene_biotype "protein_coding"; transcript_name "Lama4-201"; transcript_source "ensembl"; transcript_biotype "protein_coding"; exon_id "ENSRNOE00000004772"; exon_version "2"; tag "Ensembl_canonical";
20	ensembl	CDS	44034888	44035036	0	+	0	gene_id "ENSRNOG00000000599"; gene_version "9"; transcript_id "ENSRNOT00000000737"; transcript_version "9"; exon_number "13"; gene_name "Lama4"; gene_source "ensembl"; gene_biotype "protein_coding"; transcript_name "Lama4-201"; transcript_source "ensembl"; transcript_biotype "protein_coding"; protein_id "ENSRNOP00000000737"; protein_version "8"; tag "Ensembl_canonical";
20	ensembl	exon	44038423	44038564	0	+	.	gene_id "ENSRNOG00000000599"; gene_version "9"; transcript_id "ENSRNOT00000171577"; transcript_version "1"; exon_number "13"; gene_name "Lama4"; gene_source "ensembl"; gene_biotype "protein_coding"; transcript_name "Lama4-202"; transcript_source "ensembl"; transcript_biotype "protein_coding"; exon_id "ENSRNOE00000004773"; exon_version "1";
20	ensembl	CDS	44038423	44038564	0	+	1	gene_id "ENSRNOG00000000599"; gene_version "9"; transcript_id "ENSRNOT00000171577"; transcript_version "1"; exon_number "13"; gene_name "Lama4"; gene_source "ensembl"; gene_biotype "protein_coding"; transcript_name "Lama4-202"; transcript_source "ensembl"; transcript_biotype "protein_coding"; protein_id "ENSRNOP00000104926"; protein_version "1";
20	ensembl	exon	44038423	44038564	0	+	.	gene_id "ENSRNOG00000000599"; gene_version "9"; transcript_id "ENSRNOT00000000737"; transcript_version "9"; exon_number "14"; gene_name "Lama4"; gene_source "ensembl"; gene_biotype "protein_coding"; transcript_name "Lama4-201"; transcript_source "ensembl"; transcript_biotype "protein_coding"; exon_id "ENSRNOE00000004773"; exon_version "1"; tag "Ensembl_canonical";
20	ensembl	CDS	44038423	44038564	0	+	1	gene_id "ENSRNOG00000000599"; gene_version "9"; transcript_id "ENSRNOT00000000737"; transcript_version "9"; exon_number "14"; gene_name "Lama4"; gene_source "ensembl"; gene_biotype "protein_coding"; transcript_name "Lama4-201"; transcript_source "ensembl"; transcript_biotype "protein_coding"; protein_id "ENSRNOP00000000737"; protein_version "8"; tag "Ensembl_canonical";
20	ensembl	exon	44039576	44039672	0	+	.	gene_id "ENSRNOG00000000599"; gene_version "9"; transcript_id "ENSRNOT00000171577"; transcript_version "1"; exon_number "14"; gene_name "Lama4"; gene_source "ensembl"; gene_biotype "protein_coding"; transcript_name "Lama4-202"; transcript_source "ensembl"; transcript_biotype "protein_coding"; exon_id "ENSRNOE00000004774"; exon_version "1";
20	ensembl	CDS	44039576	44039672	0	+	0	gene_id "ENSRNOG00000000599"; gene_version "9"; transcript_id "ENSRNOT00000171577"; transcript_version "1"; exon_number "14"; gene_name "Lama4"; gene_source "ensembl"; gene_biotype "protein_coding"; transcript_name "Lama4-202"; transcript_source "ensembl"; transcript_biotype "protein_coding"; protein_id "ENSRNOP00000104926"; protein_version "1";
20	ensembl	exon	44039576	44039672	0	+	.	gene_id "ENSRNOG00000000599"; gene_version "9"; transcript_id "ENSRNOT00000000737"; transcript_version "9"; exon_number "15"; gene_name "Lama4"; gene_source "ensembl"; gene_biotype "protein_coding"; transcript_name "Lama4-201"; transcript_source "ensembl"; transcript_biotype "protein_coding"; exon_id "ENSRNOE00000004774"; exon_version "1"; tag "Ensembl_canonical";
20	ensembl	CDS	44039576	44039672	0	+	0	gene_id "ENSRNOG00000000599"; gene_version "9"; transcript_id "ENSRNOT00000000737"; transcript_version "9"; exon_number "15"; gene_name "Lama4"; gene_source "ensembl"; gene_biotype "protein_coding"; transcript_name "Lama4-201"; transcript_source "ensembl"; transcript_biotype "protein_coding"; protein_id "ENSRNOP00000000737"; protein_version "8"; tag "Ensembl_canonical";
20	ensembl	exon	44045717	44045833	0	+	.	gene_id "ENSRNOG00000000599"; gene_version "9"; transcript_id "ENSRNOT00000171577"; transcript_version "1"; exon_number "15"; gene_name "Lama4"; gene_source "ensembl"; gene_biotype "protein_coding"; transcript_name "Lama4-202"; transcript_source "ensembl"; transcript_biotype "protein_coding"; exon_id "ENSRNOE00000004775"; exon_version "1";
20	ensembl	CDS	44045717	44045833	0	+	2	gene_id "ENSRNOG00000000599"; gene_version "9"; transcript_id "ENSRNOT00000171577"; transcript_version "1"; exon_number "15"; gene_name "Lama4"; gene_source "ensembl"; gene_biotype "protein_coding"; transcript_name "Lama4-202"; transcript_source "ensembl"; transcript_biotype "protein_coding"; protein_id "ENSRNOP00000104926"; protein_version "1";
20	ensembl	exon	44045717	44045833	0	+	.	gene_id "ENSRNOG00000000599"; gene_version "9"; transcript_id "ENSRNOT00000000737"; transcript_version "9"; exon_number "16"; gene_name "Lama4"; gene_source "ensembl"; gene_biotype "protein_coding"; transcript_name "Lama4-201"; transcript_source "ensembl"; transcript_biotype "protein_coding"; exon_id "ENSRNOE00000004775"; exon_version "1"; tag "Ensembl_canonical";
20	ensembl	CDS	44045717	44045833	0	+	2	gene_id "ENSRNOG00000000599"; gene_version "9"; transcript_id "ENSRNOT00000000737"; transcript_version "9"; exon_number "16"; gene_name "Lama4"; gene_source "ensembl"; gene_biotype "protein_coding"; transcript_name "Lama4-201"; transcript_source "ensembl"; transcript_biotype "protein_coding"; protein_id "ENSRNOP00000000737"; protein_version "8"; tag "Ensembl_canonical";
20	ensembl	exon	44048007	44048186	0	+	.	gene_id "ENSRNOG00000000599"; gene_version "9"; transcript_id "ENSRNOT00000171577"; transcript_version "1"; exon_number "16"; gene_name "Lama4"; gene_source "ensembl"; gene_biotype "protein_coding"; transcript_name "Lama4-202"; transcript_source "ensembl"; transcript_biotype "protein_coding"; exon_id "ENSRNOE00000004776"; exon_version "1";
20	ensembl	CDS	44048007	44048186	0	+	2	gene_id "ENSRNOG00000000599"; gene_version "9"; transcript_id "ENSRNOT00000171577"; transcript_version "1"; exon_number "16"; gene_name "Lama4"; gene_source "ensembl"; gene_biotype "protein_coding"; transcript_name "Lama4-202"; transcript_source "ensembl"; transcript_biotype "protein_coding"; protein_id "ENSRNOP00000104926"; protein_version "1";
20	ensembl	exon	44048007	44048186	0	+	.	gene_id "ENSRNOG00000000599"; gene_version "9"; transcript_id "ENSRNOT00000000737"; transcript_version "9"; exon_number "17"; gene_name "Lama4"; gene_source "ensembl"; gene_biotype "protein_coding"; transcript_name "Lama4-201"; transcript_source "ensembl"; transcript_biotype "protein_coding"; exon_id "ENSRNOE00000004776"; exon_version "1"; tag "Ensembl_canonical";
20	ensembl	CDS	44048007	44048186	0	+	2	gene_id "ENSRNOG00000000599"; gene_version "9"; transcript_id "ENSRNOT00000000737"; transcript_version "9"; exon_number "17"; gene_name "Lama4"; gene_source "ensembl"; gene_biotype "protein_coding"; transcript_name "Lama4-201"; transcript_source "ensembl"; transcript_biotype "protein_coding"; protein_id "ENSRNOP00000000737"; protein_version "8"; tag "Ensembl_canonical";
20	ensembl	exon	44050083	44050222	0	+	.	gene_id "ENSRNOG00000000599"; gene_version "9"; transcript_id "ENSRNOT00000171577"; transcript_version "1"; exon_number "17"; gene_name "Lama4"; gene_source "ensembl"; gene_biotype "protein_coding"; transcript_name "Lama4-202"; transcript_source "ensembl"; transcript_biotype "protein_coding"; exon_id "ENSRNOE00000004777"; exon_version "1";
20	ensembl	CDS	44050083	44050222	0	+	2	gene_id "ENSRNOG00000000599"; gene_version "9"; transcript_id "ENSRNOT00000171577"; transcript_version "1"; exon_number "17"; gene_name "Lama4"; gene_source "ensembl"; gene_biotype "protein_coding"; transcript_name "Lama4-202"; transcript_source "ensembl"; transcript_biotype "protein_coding"; protein_id "ENSRNOP00000104926"; protein_version "1";
20	ensembl	exon	44050083	44050222	0	+	.	gene_id "ENSRNOG00000000599"; gene_version "9"; transcript_id "ENSRNOT00000000737"; transcript_version "9"; exon_number "18"; gene_name "Lama4"; gene_source "ensembl"; gene_biotype "protein_coding"; transcript_name "Lama4-201"; transcript_source "ensembl"; transcript_biotype "protein_coding"; exon_id "ENSRNOE00000004777"; exon_version "1"; tag "Ensembl_canonical";
20	ensembl	CDS	44050083	44050222	0	+	2	gene_id "ENSRNOG00000000599"; gene_version "9"; transcript_id "ENSRNOT00000000737"; transcript_version "9"; exon_number "18"; gene_name "Lama4"; gene_source "ensembl"; gene_biotype "protein_coding"; transcript_name "Lama4-201"; transcript_source "ensembl"; transcript_biotype "protein_coding"; protein_id "ENSRNOP00000000737"; protein_version "8"; tag "Ensembl_canonical";
20	ensembl	exon	44053023	44053202	0	+	.	gene_id "ENSRNOG00000000599"; gene_version "9"; transcript_id "ENSRNOT00000171577"; transcript_version "1"; exon_number "18"; gene_name "Lama4"; gene_source "ensembl"; gene_biotype "protein_coding"; transcript_name "Lama4-202"; transcript_source "ensembl"; transcript_biotype "protein_coding"; exon_id "ENSRNOE00000004778"; exon_version "1";
20	ensembl	CDS	44053023	44053202	0	+	0	gene_id "ENSRNOG00000000599"; gene_version "9"; transcript_id "ENSRNOT00000171577"; transcript_version "1"; exon_number "18"; gene_name "Lama4"; gene_source "ensembl"; gene_biotype "protein_coding"; transcript_name "Lama4-202"; transcript_source "ensembl"; transcript_biotype "protein_coding"; protein_id "ENSRNOP00000104926"; protein_version "1";
20	ensembl	exon	44053023	44053202	0	+	.	gene_id "ENSRNOG00000000599"; gene_version "9"; transcript_id "ENSRNOT00000000737"; transcript_version "9"; exon_number "19"; gene_name "Lama4"; gene_source "ensembl"; gene_biotype "protein_coding"; transcript_name "Lama4-201"; transcript_source "ensembl"; transcript_biotype "protein_coding"; exon_id "ENSRNOE00000004778"; exon_version "1"; tag "Ensembl_canonical";
20	ensembl	CDS	44053023	44053202	0	+	0	gene_id "ENSRNOG00000000599"; gene_version "9"; transcript_id "ENSRNOT00000000737"; transcript_version "9"; exon_number "19"; gene_name "Lama4"; gene_source "ensembl"; gene_biotype "protein_coding"; transcript_name "Lama4-201"; transcript_source "ensembl"; transcript_biotype "protein_coding"; protein_id "ENSRNOP00000000737"; protein_version "8"; tag "Ensembl_canonical";
20	ensembl	exon	44053883	44054028	0	+	.	gene_id "ENSRNOG00000000599"; gene_version "9"; transcript_id "ENSRNOT00000171577"; transcript_version "1"; exon_number "19"; gene_name "Lama4"; gene_source "ensembl"; gene_biotype "protein_coding"; transcript_name "Lama4-202"; transcript_source "ensembl"; transcript_biotype "protein_coding"; exon_id "ENSRNOE00000004779"; exon_version "1";
20	ensembl	CDS	44053883	44054028	0	+	0	gene_id "ENSRNOG00000000599"; gene_version "9"; transcript_id "ENSRNOT00000171577"; transcript_version "1"; exon_number "19"; gene_name "Lama4"; gene_source "ensembl"; gene_biotype "protein_coding"; transcript_name "Lama4-202"; transcript_source "ensembl"; transcript_biotype "protein_coding"; protein_id "ENSRNOP00000104926"; protein_version "1";
20	ensembl	exon	44053883	44054028	0	+	.	gene_id "ENSRNOG00000000599"; gene_version "9"; transcript_id "ENSRNOT00000000737"; transcript_version "9"; exon_number "20"; gene_name "Lama4"; gene_source "ensembl"; gene_biotype "protein_coding"; transcript_name "Lama4-201"; transcript_source "ensembl"; transcript_biotype "protein_coding"; exon_id "ENSRNOE00000004779"; exon_version "1"; tag "Ensembl_canonical";
20	ensembl	CDS	44053883	44054028	0	+	0	gene_id "ENSRNOG00000000599"; gene_version "9"; transcript_id "ENSRNOT00000000737"; transcript_version "9"; exon_number "20"; gene_name "Lama4"; gene_source "ensembl"; gene_biotype "protein_coding"; transcript_name "Lama4-201"; transcript_source "ensembl"; transcript_biotype "protein_coding"; protein_id "ENSRNOP00000000737"; protein_version "8"; tag "Ensembl_canonical";
20	ensembl	exon	44054661	44054823	0	+	.	gene_id "ENSRNOG00000000599"; gene_version "9"; transcript_id "ENSRNOT00000171577"; transcript_version "1"; exon_number "20"; gene_name "Lama4"; gene_source "ensembl"; gene_biotype "protein_coding"; transcript_name "Lama4-202"; transcript_source "ensembl"; transcript_biotype "protein_coding"; exon_id "ENSRNOE00000004754"; exon_version "1";
20	ensembl	CDS	44054661	44054823	0	+	1	gene_id "ENSRNOG00000000599"; gene_version "9"; transcript_id "ENSRNOT00000171577"; transcript_version "1"; exon_number "20"; gene_name "Lama4"; gene_source "ensembl"; gene_biotype "protein_coding"; transcript_name "Lama4-202"; transcript_source "ensembl"; transcript_biotype "protein_coding"; protein_id "ENSRNOP00000104926"; protein_version "1";
20	ensembl	exon	44054661	44054823	0	+	.	gene_id "ENSRNOG00000000599"; gene_version "9"; transcript_id "ENSRNOT00000000737"; transcript_version "9"; exon_number "21"; gene_name "Lama4"; gene_source "ensembl"; gene_biotype "protein_coding"; transcript_name "Lama4-201"; transcript_source "ensembl"; transcript_biotype "protein_coding"; exon_id "ENSRNOE00000004754"; exon_version "1"; tag "Ensembl_canonical";
20	ensembl	CDS	44054661	44054823	0	+	1	gene_id "ENSRNOG00000000599"; gene_version "9"; transcript_id "ENSRNOT00000000737"; transcript_version "9"; exon_number "21"; gene_name "Lama4"; gene_source "ensembl"; gene_biotype "protein_coding"; transcript_name "Lama4-201"; transcript_source "ensembl"; transcript_biotype "protein_coding"; protein_id "ENSRNOP00000000737"; protein_version "8"; tag "Ensembl_canonical";
20	ensembl	exon	44055708	44055841	0	+	.	gene_id "ENSRNOG00000000599"; gene_version "9"; transcript_id "ENSRNOT00000171577"; transcript_version "1"; exon_number "21"; gene_name "Lama4"; gene_source "ensembl"; gene_biotype "protein_coding"; transcript_name "Lama4-202"; transcript_source "ensembl"; transcript_biotype "protein_coding"; exon_id "ENSRNOE00000004755"; exon_version "1";
20	ensembl	CDS	44055708	44055841	0	+	0	gene_id "ENSRNOG00000000599"; gene_version "9"; transcript_id "ENSRNOT00000171577"; transcript_version "1"; exon_number "21"; gene_name "Lama4"; gene_source "ensembl"; gene_biotype "protein_coding"; transcript_name "Lama4-202"; transcript_source "ensembl"; transcript_biotype "protein_coding"; protein_id "ENSRNOP00000104926"; protein_version "1";
20	ensembl	exon	44055708	44055841	0	+	.	gene_id "ENSRNOG00000000599"; gene_version "9"; transcript_id "ENSRNOT00000000737"; transcript_version "9"; exon_number "22"; gene_name "Lama4"; gene_source "ensembl"; gene_biotype "protein_coding"; transcript_name "Lama4-201"; transcript_source "ensembl"; transcript_biotype "protein_coding"; exon_id "ENSRNOE00000004755"; exon_version "1"; tag "Ensembl_canonical";
20	ensembl	CDS	44055708	44055841	0	+	0	gene_id "ENSRNOG00000000599"; gene_version "9"; transcript_id "ENSRNOT00000000737"; transcript_version "9"; exon_number "22"; gene_name "Lama4"; gene_source "ensembl"; gene_biotype "protein_coding"; transcript_name "Lama4-201"; transcript_source "ensembl"; transcript_biotype "protein_coding"; protein_id "ENSRNOP00000000737"; protein_version "8"; tag "Ensembl_canonical";
20	ensembl	exon	44056612	44056783	0	+	.	gene_id "ENSRNOG00000000599"; gene_version "9"; transcript_id "ENSRNOT00000171577"; transcript_version "1"; exon_number "22"; gene_name "Lama4"; gene_source "ensembl"; gene_biotype "protein_coding"; transcript_name "Lama4-202"; transcript_source "ensembl"; transcript_biotype "protein_coding"; exon_id "ENSRNOE00000004780"; exon_version "1";
20	ensembl	CDS	44056612	44056783	0	+	1	gene_id "ENSRNOG00000000599"; gene_version "9"; transcript_id "ENSRNOT00000171577"; transcript_version "1"; exon_number "22"; gene_name "Lama4"; gene_source "ensembl"; gene_biotype "protein_coding"; transcript_name "Lama4-202"; transcript_source "ensembl"; transcript_biotype "protein_coding"; protein_id "ENSRNOP00000104926"; protein_version "1";
20	ensembl	exon	44056612	44056783	0	+	.	gene_id "ENSRNOG00000000599"; gene_version "9"; transcript_id "ENSRNOT00000000737"; transcript_version "9"; exon_number "23"; gene_name "Lama4"; gene_source "ensembl"; gene_biotype "protein_coding"; transcript_name "Lama4-201"; transcript_source "ensembl"; transcript_biotype "protein_coding"; exon_id "ENSRNOE00000004780"; exon_version "1"; tag "Ensembl_canonical";
20	ensembl	CDS	44056612	44056783	0	+	1	gene_id "ENSRNOG00000000599"; gene_version "9"; transcript_id "ENSRNOT00000000737"; transcript_version "9"; exon_number "23"; gene_name "Lama4"; gene_source "ensembl"; gene_biotype "protein_coding"; transcript_name "Lama4-201"; transcript_source "ensembl"; transcript_biotype "protein_coding"; protein_id "ENSRNOP00000000737"; protein_version "8"; tag "Ensembl_canonical";
20	ensembl	exon	44059736	44059867	0	+	.	gene_id "ENSRNOG00000000599"; gene_version "9"; transcript_id "ENSRNOT00000171577"; transcript_version "1"; exon_number "23"; gene_name "Lama4"; gene_source "ensembl"; gene_biotype "protein_coding"; transcript_name "Lama4-202"; transcript_source "ensembl"; transcript_biotype "protein_coding"; exon_id "ENSRNOE00000004781"; exon_version "1";
20	ensembl	CDS	44059736	44059867	0	+	0	gene_id "ENSRNOG00000000599"; gene_version "9"; transcript_id "ENSRNOT00000171577"; transcript_version "1"; exon_number "23"; gene_name "Lama4"; gene_source "ensembl"; gene_biotype "protein_coding"; transcript_name "Lama4-202"; transcript_source "ensembl"; transcript_biotype "protein_coding"; protein_id "ENSRNOP00000104926"; protein_version "1";
20	ensembl	exon	44059736	44059867	0	+	.	gene_id "ENSRNOG00000000599"; gene_version "9"; transcript_id "ENSRNOT00000000737"; transcript_version "9"; exon_number "24"; gene_name "Lama4"; gene_source "ensembl"; gene_biotype "protein_coding"; transcript_name "Lama4-201"; transcript_source "ensembl"; transcript_biotype "protein_coding"; exon_id "ENSRNOE00000004781"; exon_version "1"; tag "Ensembl_canonical";
20	ensembl	CDS	44059736	44059867	0	+	0	gene_id "ENSRNOG00000000599"; gene_version "9"; transcript_id "ENSRNOT00000000737"; transcript_version "9"; exon_number "24"; gene_name "Lama4"; gene_source "ensembl"; gene_biotype "protein_coding"; transcript_name "Lama4-201"; transcript_source "ensembl"; transcript_biotype "protein_coding"; protein_id "ENSRNOP00000000737"; protein_version "8"; tag "Ensembl_canonical";
20	ensembl	exon	44061569	44061711	0	+	.	gene_id "ENSRNOG00000000599"; gene_version "9"; transcript_id "ENSRNOT00000171577"; transcript_version "1"; exon_number "24"; gene_name "Lama4"; gene_source "ensembl"; gene_biotype "protein_coding"; transcript_name "Lama4-202"; transcript_source "ensembl"; transcript_biotype "protein_coding"; exon_id "ENSRNOE00000004758"; exon_version "1";
20	ensembl	CDS	44061569	44061711	0	+	0	gene_id "ENSRNOG00000000599"; gene_version "9"; transcript_id "ENSRNOT00000171577"; transcript_version "1"; exon_number "24"; gene_name "Lama4"; gene_source "ensembl"; gene_biotype "protein_coding"; transcript_name "Lama4-202"; transcript_source "ensembl"; transcript_biotype "protein_coding"; protein_id "ENSRNOP00000104926"; protein_version "1";
20	ensembl	exon	44061569	44061711	0	+	.	gene_id "ENSRNOG00000000599"; gene_version "9"; transcript_id "ENSRNOT00000000737"; transcript_version "9"; exon_number "25"; gene_name "Lama4"; gene_source "ensembl"; gene_biotype "protein_coding"; transcript_name "Lama4-201"; transcript_source "ensembl"; transcript_biotype "protein_coding"; exon_id "ENSRNOE00000004758"; exon_version "1"; tag "Ensembl_canonical";
20	ensembl	CDS	44061569	44061711	0	+	0	gene_id "ENSRNOG00000000599"; gene_version "9"; transcript_id "ENSRNOT00000000737"; transcript_version "9"; exon_number "25"; gene_name "Lama4"; gene_source "ensembl"; gene_biotype "protein_coding"; transcript_name "Lama4-201"; transcript_source "ensembl"; transcript_biotype "protein_coding"; protein_id "ENSRNOP00000000737"; protein_version "8"; tag "Ensembl_canonical";
20	ensembl	exon	44063054	44063192	0	+	.	gene_id "ENSRNOG00000000599"; gene_version "9"; transcript_id "ENSRNOT00000171577"; transcript_version "1"; exon_number "25"; gene_name "Lama4"; gene_source "ensembl"; gene_biotype "protein_coding"; transcript_name "Lama4-202"; transcript_source "ensembl"; transcript_biotype "protein_coding"; exon_id "ENSRNOE00000004782"; exon_version "1";
20	ensembl	CDS	44063054	44063192	0	+	1	gene_id "ENSRNOG00000000599"; gene_version "9"; transcript_id "ENSRNOT00000171577"; transcript_version "1"; exon_number "25"; gene_name "Lama4"; gene_source "ensembl"; gene_biotype "protein_coding"; transcript_name "Lama4-202"; transcript_source "ensembl"; transcript_biotype "protein_coding"; protein_id "ENSRNOP00000104926"; protein_version "1";
20	ensembl	exon	44063054	44063192	0	+	.	gene_id "ENSRNOG00000000599"; gene_version "9"; transcript_id "ENSRNOT00000000737"; transcript_version "9"; exon_number "26"; gene_name "Lama4"; gene_source "ensembl"; gene_biotype "protein_coding"; transcript_name "Lama4-201"; transcript_source "ensembl"; transcript_biotype "protein_coding"; exon_id "ENSRNOE00000004782"; exon_version "1"; tag "Ensembl_canonical";
20	ensembl	CDS	44063054	44063192	0	+	1	gene_id "ENSRNOG00000000599"; gene_version "9"; transcript_id "ENSRNOT00000000737"; transcript_version "9"; exon_number "26"; gene_name "Lama4"; gene_source "ensembl"; gene_biotype "protein_coding"; transcript_name "Lama4-201"; transcript_source "ensembl"; transcript_biotype "protein_coding"; protein_id "ENSRNOP00000000737"; protein_version "8"; tag "Ensembl_canonical";
20	ensembl	exon	44063606	44063743	0	+	.	gene_id "ENSRNOG00000000599"; gene_version "9"; transcript_id "ENSRNOT00000171577"; transcript_version "1"; exon_number "26"; gene_name "Lama4"; gene_source "ensembl"; gene_biotype "protein_coding"; transcript_name "Lama4-202"; transcript_source "ensembl"; transcript_biotype "protein_coding"; exon_id "ENSRNOE00000004783"; exon_version "1";
20	ensembl	CDS	44063606	44063743	0	+	0	gene_id "ENSRNOG00000000599"; gene_version "9"; transcript_id "ENSRNOT00000171577"; transcript_version "1"; exon_number "26"; gene_name "Lama4"; gene_source "ensembl"; gene_biotype "protein_coding"; transcript_name "Lama4-202"; transcript_source "ensembl"; transcript_biotype "protein_coding"; protein_id "ENSRNOP00000104926"; protein_version "1";
20	ensembl	exon	44063606	44063743	0	+	.	gene_id "ENSRNOG00000000599"; gene_version "9"; transcript_id "ENSRNOT00000000737"; transcript_version "9"; exon_number "27"; gene_name "Lama4"; gene_source "ensembl"; gene_biotype "protein_coding"; transcript_name "Lama4-201"; transcript_source "ensembl"; transcript_biotype "protein_coding"; exon_id "ENSRNOE00000004783"; exon_version "1"; tag "Ensembl_canonical";
20	ensembl	CDS	44063606	44063743	0	+	0	gene_id "ENSRNOG00000000599"; gene_version "9"; transcript_id "ENSRNOT00000000737"; transcript_version "9"; exon_number "27"; gene_name "Lama4"; gene_source "ensembl"; gene_biotype "protein_coding"; transcript_name "Lama4-201"; transcript_source "ensembl"; transcript_biotype "protein_coding"; protein_id "ENSRNOP00000000737"; protein_version "8"; tag "Ensembl_canonical";
20	ensembl	exon	44066867	44067003	0	+	.	gene_id "ENSRNOG00000000599"; gene_version "9"; transcript_id "ENSRNOT00000171577"; transcript_version "1"; exon_number "27"; gene_name "Lama4"; gene_source "ensembl"; gene_biotype "protein_coding"; transcript_name "Lama4-202"; transcript_source "ensembl"; transcript_biotype "protein_coding"; exon_id "ENSRNOE00000004784"; exon_version "1";
20	ensembl	CDS	44066867	44067003	0	+	0	gene_id "ENSRNOG00000000599"; gene_version "9"; transcript_id "ENSRNOT00000171577"; transcript_version "1"; exon_number "27"; gene_name "Lama4"; gene_source "ensembl"; gene_biotype "protein_coding"; transcript_name "Lama4-202"; transcript_source "ensembl"; transcript_biotype "protein_coding"; protein_id "ENSRNOP00000104926"; protein_version "1";
20	ensembl	exon	44066867	44067003	0	+	.	gene_id "ENSRNOG00000000599"; gene_version "9"; transcript_id "ENSRNOT00000000737"; transcript_version "9"; exon_number "28"; gene_name "Lama4"; gene_source "ensembl"; gene_biotype "protein_coding"; transcript_name "Lama4-201"; transcript_source "ensembl"; transcript_biotype "protein_coding"; exon_id "ENSRNOE00000004784"; exon_version "1"; tag "Ensembl_canonical";
20	ensembl	CDS	44066867	44067003	0	+	0	gene_id "ENSRNOG00000000599"; gene_version "9"; transcript_id "ENSRNOT00000000737"; transcript_version "9"; exon_number "28"; gene_name "Lama4"; gene_source "ensembl"; gene_biotype "protein_coding"; transcript_name "Lama4-201"; transcript_source "ensembl"; transcript_biotype "protein_coding"; protein_id "ENSRNOP00000000737"; protein_version "8"; tag "Ensembl_canonical";
20	ensembl	exon	44067828	44067992	0	+	.	gene_id "ENSRNOG00000000599"; gene_version "9"; transcript_id "ENSRNOT00000171577"; transcript_version "1"; exon_number "28"; gene_name "Lama4"; gene_source "ensembl"; gene_biotype "protein_coding"; transcript_name "Lama4-202"; transcript_source "ensembl"; transcript_biotype "protein_coding"; exon_id "ENSRNOE00000004785"; exon_version "1";
20	ensembl	CDS	44067828	44067992	0	+	1	gene_id "ENSRNOG00000000599"; gene_version "9"; transcript_id "ENSRNOT00000171577"; transcript_version "1"; exon_number "28"; gene_name "Lama4"; gene_source "ensembl"; gene_biotype "protein_coding"; transcript_name "Lama4-202"; transcript_source "ensembl"; transcript_biotype "protein_coding"; protein_id "ENSRNOP00000104926"; protein_version "1";
20	ensembl	exon	44067828	44067992	0	+	.	gene_id "ENSRNOG00000000599"; gene_version "9"; transcript_id "ENSRNOT00000000737"; transcript_version "9"; exon_number "29"; gene_name "Lama4"; gene_source "ensembl"; gene_biotype "protein_coding"; transcript_name "Lama4-201"; transcript_source "ensembl"; transcript_biotype "protein_coding"; exon_id "ENSRNOE00000004785"; exon_version "1"; tag "Ensembl_canonical";
20	ensembl	CDS	44067828	44067992	0	+	1	gene_id "ENSRNOG00000000599"; gene_version "9"; transcript_id "ENSRNOT00000000737"; transcript_version "9"; exon_number "29"; gene_name "Lama4"; gene_source "ensembl"; gene_biotype "protein_coding"; transcript_name "Lama4-201"; transcript_source "ensembl"; transcript_biotype "protein_coding"; protein_id "ENSRNOP00000000737"; protein_version "8"; tag "Ensembl_canonical";
20	ensembl	exon	44069007	44069154	0	+	.	gene_id "ENSRNOG00000000599"; gene_version "9"; transcript_id "ENSRNOT00000171577"; transcript_version "1"; exon_number "29"; gene_name "Lama4"; gene_source "ensembl"; gene_biotype "protein_coding"; transcript_name "Lama4-202"; transcript_source "ensembl"; transcript_biotype "protein_coding"; exon_id "ENSRNOE00000004763"; exon_version "1";
20	ensembl	CDS	44069007	44069154	0	+	1	gene_id "ENSRNOG00000000599"; gene_version "9"; transcript_id "ENSRNOT00000171577"; transcript_version "1"; exon_number "29"; gene_name "Lama4"; gene_source "ensembl"; gene_biotype "protein_coding"; transcript_name "Lama4-202"; transcript_source "ensembl"; transcript_biotype "protein_coding"; protein_id "ENSRNOP00000104926"; protein_version "1";
20	ensembl	exon	44069007	44069154	0	+	.	gene_id "ENSRNOG00000000599"; gene_version "9"; transcript_id "ENSRNOT00000000737"; transcript_version "9"; exon_number "30"; gene_name "Lama4"; gene_source "ensembl"; gene_biotype "protein_coding"; transcript_name "Lama4-201"; transcript_source "ensembl"; transcript_biotype "protein_coding"; exon_id "ENSRNOE00000004763"; exon_version "1"; tag "Ensembl_canonical";
20	ensembl	CDS	44069007	44069154	0	+	1	gene_id "ENSRNOG00000000599"; gene_version "9"; transcript_id "ENSRNOT00000000737"; transcript_version "9"; exon_number "30"; gene_name "Lama4"; gene_source "ensembl"; gene_biotype "protein_coding"; transcript_name "Lama4-201"; transcript_source "ensembl"; transcript_biotype "protein_coding"; protein_id "ENSRNOP00000000737"; protein_version "8"; tag "Ensembl_canonical";
20	ensembl	exon	44071141	44071328	0	+	.	gene_id "ENSRNOG00000000599"; gene_version "9"; transcript_id "ENSRNOT00000171577"; transcript_version "1"; exon_number "30"; gene_name "Lama4"; gene_source "ensembl"; gene_biotype "protein_coding"; transcript_name "Lama4-202"; transcript_source "ensembl"; transcript_biotype "protein_coding"; exon_id "ENSRNOE00000004786"; exon_version "1";
20	ensembl	CDS	44071141	44071328	0	+	0	gene_id "ENSRNOG00000000599"; gene_version "9"; transcript_id "ENSRNOT00000171577"; transcript_version "1"; exon_number "30"; gene_name "Lama4"; gene_source "ensembl"; gene_biotype "protein_coding"; transcript_name "Lama4-202"; transcript_source "ensembl"; transcript_biotype "protein_coding"; protein_id "ENSRNOP00000104926"; protein_version "1";
20	ensembl	exon	44071141	44071328	0	+	.	gene_id "ENSRNOG00000000599"; gene_version "9"; transcript_id "ENSRNOT00000000737"; transcript_version "9"; exon_number "31"; gene_name "Lama4"; gene_source "ensembl"; gene_biotype "protein_coding"; transcript_name "Lama4-201"; transcript_source "ensembl"; transcript_biotype "protein_coding"; exon_id "ENSRNOE00000004786"; exon_version "1"; tag "Ensembl_canonical";
20	ensembl	CDS	44071141	44071328	0	+	0	gene_id "ENSRNOG00000000599"; gene_version "9"; transcript_id "ENSRNOT00000000737"; transcript_version "9"; exon_number "31"; gene_name "Lama4"; gene_source "ensembl"; gene_biotype "protein_coding"; transcript_name "Lama4-201"; transcript_source "ensembl"; transcript_biotype "protein_coding"; protein_id "ENSRNOP00000000737"; protein_version "8"; tag "Ensembl_canonical";
20	ensembl	exon	44073598	44073787	0	+	.	gene_id "ENSRNOG00000000599"; gene_version "9"; transcript_id "ENSRNOT00000171577"; transcript_version "1"; exon_number "31"; gene_name "Lama4"; gene_source "ensembl"; gene_biotype "protein_coding"; transcript_name "Lama4-202"; transcript_source "ensembl"; transcript_biotype "protein_coding"; exon_id "ENSRNOE00000004765"; exon_version "2";
20	ensembl	CDS	44073598	44073787	0	+	1	gene_id "ENSRNOG00000000599"; gene_version "9"; transcript_id "ENSRNOT00000171577"; transcript_version "1"; exon_number "31"; gene_name "Lama4"; gene_source "ensembl"; gene_biotype "protein_coding"; transcript_name "Lama4-202"; transcript_source "ensembl"; transcript_biotype "protein_coding"; protein_id "ENSRNOP00000104926"; protein_version "1";
20	ensembl	exon	44073598	44073787	0	+	.	gene_id "ENSRNOG00000000599"; gene_version "9"; transcript_id "ENSRNOT00000000737"; transcript_version "9"; exon_number "32"; gene_name "Lama4"; gene_source "ensembl"; gene_biotype "protein_coding"; transcript_name "Lama4-201"; transcript_source "ensembl"; transcript_biotype "protein_coding"; exon_id "ENSRNOE00000004765"; exon_version "2"; tag "Ensembl_canonical";
20	ensembl	CDS	44073598	44073787	0	+	1	gene_id "ENSRNOG00000000599"; gene_version "9"; transcript_id "ENSRNOT00000000737"; transcript_version "9"; exon_number "32"; gene_name "Lama4"; gene_source "ensembl"; gene_biotype "protein_coding"; transcript_name "Lama4-201"; transcript_source "ensembl"; transcript_biotype "protein_coding"; protein_id "ENSRNOP00000000737"; protein_version "8"; tag "Ensembl_canonical";
20	ensembl	exon	44075765	44075920	0	+	.	gene_id "ENSRNOG00000000599"; gene_version "9"; transcript_id "ENSRNOT00000171577"; transcript_version "1"; exon_number "32"; gene_name "Lama4"; gene_source "ensembl"; gene_biotype "protein_coding"; transcript_name "Lama4-202"; transcript_source "ensembl"; transcript_biotype "protein_coding"; exon_id "ENSRNOE00000004766"; exon_version "1";
20	ensembl	CDS	44075765	44075920	0	+	0	gene_id "ENSRNOG00000000599"; gene_version "9"; transcript_id "ENSRNOT00000171577"; transcript_version "1"; exon_number "32"; gene_name "Lama4"; gene_source "ensembl"; gene_biotype "protein_coding"; transcript_name "Lama4-202"; transcript_source "ensembl"; transcript_biotype "protein_coding"; protein_id "ENSRNOP00000104926"; protein_version "1";
20	ensembl	exon	44075765	44075920	0	+	.	gene_id "ENSRNOG00000000599"; gene_version "9"; transcript_id "ENSRNOT00000000737"; transcript_version "9"; exon_number "33"; gene_name "Lama4"; gene_source "ensembl"; gene_biotype "protein_coding"; transcript_name "Lama4-201"; transcript_source "ensembl"; transcript_biotype "protein_coding"; exon_id "ENSRNOE00000004766"; exon_version "1"; tag "Ensembl_canonical";
20	ensembl	CDS	44075765	44075920	0	+	0	gene_id "ENSRNOG00000000599"; gene_version "9"; transcript_id "ENSRNOT00000000737"; transcript_version "9"; exon_number "33"; gene_name "Lama4"; gene_source "ensembl"; gene_biotype "protein_coding"; transcript_name "Lama4-201"; transcript_source "ensembl"; transcript_biotype "protein_coding"; protein_id "ENSRNOP00000000737"; protein_version "8"; tag "Ensembl_canonical";
20	ensembl	exon	44077147	44077306	0	+	.	gene_id "ENSRNOG00000000599"; gene_version "9"; transcript_id "ENSRNOT00000171577"; transcript_version "1"; exon_number "33"; gene_name "Lama4"; gene_source "ensembl"; gene_biotype "protein_coding"; transcript_name "Lama4-202"; transcript_source "ensembl"; transcript_biotype "protein_coding"; exon_id "ENSRNOE00000004767"; exon_version "1";
20	ensembl	CDS	44077147	44077306	0	+	0	gene_id "ENSRNOG00000000599"; gene_version "9"; transcript_id "ENSRNOT00000171577"; transcript_version "1"; exon_number "33"; gene_name "Lama4"; gene_source "ensembl"; gene_biotype "protein_coding"; transcript_name "Lama4-202"; transcript_source "ensembl"; transcript_biotype "protein_coding"; protein_id "ENSRNOP00000104926"; protein_version "1";
20	ensembl	exon	44077147	44077306	0	+	.	gene_id "ENSRNOG00000000599"; gene_version "9"; transcript_id "ENSRNOT00000000737"; transcript_version "9"; exon_number "34"; gene_name "Lama4"; gene_source "ensembl"; gene_biotype "protein_coding"; transcript_name "Lama4-201"; transcript_source "ensembl"; transcript_biotype "protein_coding"; exon_id "ENSRNOE00000004767"; exon_version "1"; tag "Ensembl_canonical";
20	ensembl	CDS	44077147	44077306	0	+	0	gene_id "ENSRNOG00000000599"; gene_version "9"; transcript_id "ENSRNOT00000000737"; transcript_version "9"; exon_number "34"; gene_name "Lama4"; gene_source "ensembl"; gene_biotype "protein_coding"; transcript_name "Lama4-201"; transcript_source "ensembl"; transcript_biotype "protein_coding"; protein_id "ENSRNOP00000000737"; protein_version "8"; tag "Ensembl_canonical";
20	ensembl	exon	44080141	44080271	0	+	.	gene_id "ENSRNOG00000000599"; gene_version "9"; transcript_id "ENSRNOT00000171577"; transcript_version "1"; exon_number "34"; gene_name "Lama4"; gene_source "ensembl"; gene_biotype "protein_coding"; transcript_name "Lama4-202"; transcript_source "ensembl"; transcript_biotype "protein_coding"; exon_id "ENSRNOE00000004768"; exon_version "1";
20	ensembl	CDS	44080141	44080271	0	+	2	gene_id "ENSRNOG00000000599"; gene_version "9"; transcript_id "ENSRNOT00000171577"; transcript_version "1"; exon_number "34"; gene_name "Lama4"; gene_source "ensembl"; gene_biotype "protein_coding"; transcript_name "Lama4-202"; transcript_source "ensembl"; transcript_biotype "protein_coding"; protein_id "ENSRNOP00000104926"; protein_version "1";
20	ensembl	exon	44080141	44080271	0	+	.	gene_id "ENSRNOG00000000599"; gene_version "9"; transcript_id "ENSRNOT00000000737"; transcript_version "9"; exon_number "35"; gene_name "Lama4"; gene_source "ensembl"; gene_biotype "protein_coding"; transcript_name "Lama4-201"; transcript_source "ensembl"; transcript_biotype "protein_coding"; exon_id "ENSRNOE00000004768"; exon_version "1"; tag "Ensembl_canonical";
20	ensembl	CDS	44080141	44080271	0	+	2	gene_id "ENSRNOG00000000599"; gene_version "9"; transcript_id "ENSRNOT00000000737"; transcript_version "9"; exon_number "35"; gene_name "Lama4"; gene_source "ensembl"; gene_biotype "protein_coding"; transcript_name "Lama4-201"; transcript_source "ensembl"; transcript_biotype "protein_coding"; protein_id "ENSRNOP00000000737"; protein_version "8"; tag "Ensembl_canonical";
20	ensembl	exon	44081784	44081877	0	+	.	gene_id "ENSRNOG00000000599"; gene_version "9"; transcript_id "ENSRNOT00000171577"; transcript_version "1"; exon_number "35"; gene_name "Lama4"; gene_source "ensembl"; gene_biotype "protein_coding"; transcript_name "Lama4-202"; transcript_source "ensembl"; transcript_biotype "protein_coding"; exon_id "ENSRNOE00000004769"; exon_version "1";
20	ensembl	CDS	44081784	44081877	0	+	0	gene_id "ENSRNOG00000000599"; gene_version "9"; transcript_id "ENSRNOT00000171577"; transcript_version "1"; exon_number "35"; gene_name "Lama4"; gene_source "ensembl"; gene_biotype "protein_coding"; transcript_name "Lama4-202"; transcript_source "ensembl"; transcript_biotype "protein_coding"; protein_id "ENSRNOP00000104926"; protein_version "1";
20	ensembl	exon	44081784	44081877	0	+	.	gene_id "ENSRNOG00000000599"; gene_version "9"; transcript_id "ENSRNOT00000000737"; transcript_version "9"; exon_number "36"; gene_name "Lama4"; gene_source "ensembl"; gene_biotype "protein_coding"; transcript_name "Lama4-201"; transcript_source "ensembl"; transcript_biotype "protein_coding"; exon_id "ENSRNOE00000004769"; exon_version "1"; tag "Ensembl_canonical";
20	ensembl	CDS	44081784	44081877	0	+	0	gene_id "ENSRNOG00000000599"; gene_version "9"; transcript_id "ENSRNOT00000000737"; transcript_version "9"; exon_number "36"; gene_name "Lama4"; gene_source "ensembl"; gene_biotype "protein_coding"; transcript_name "Lama4-201"; transcript_source "ensembl"; transcript_biotype "protein_coding"; protein_id "ENSRNOP00000000737"; protein_version "8"; tag "Ensembl_canonical";
20	ensembl	exon	44082418	44082537	0	+	.	gene_id "ENSRNOG00000000599"; gene_version "9"; transcript_id "ENSRNOT00000171577"; transcript_version "1"; exon_number "36"; gene_name "Lama4"; gene_source "ensembl"; gene_biotype "protein_coding"; transcript_name "Lama4-202"; transcript_source "ensembl"; transcript_biotype "protein_coding"; exon_id "ENSRNOE00000649721"; exon_version "1";
20	ensembl	CDS	44082418	44082537	0	+	2	gene_id "ENSRNOG00000000599"; gene_version "9"; transcript_id "ENSRNOT00000171577"; transcript_version "1"; exon_number "36"; gene_name "Lama4"; gene_source "ensembl"; gene_biotype "protein_coding"; transcript_name "Lama4-202"; transcript_source "ensembl"; transcript_biotype "protein_coding"; protein_id "ENSRNOP00000104926"; protein_version "1";
20	ensembl	exon	44082418	44082537	0	+	.	gene_id "ENSRNOG00000000599"; gene_version "9"; transcript_id "ENSRNOT00000000737"; transcript_version "9"; exon_number "37"; gene_name "Lama4"; gene_source "ensembl"; gene_biotype "protein_coding"; transcript_name "Lama4-201"; transcript_source "ensembl"; transcript_biotype "protein_coding"; exon_id "ENSRNOE00000649721"; exon_version "1"; tag "Ensembl_canonical";
20	ensembl	CDS	44082418	44082537	0	+	2	gene_id "ENSRNOG00000000599"; gene_version "9"; transcript_id "ENSRNOT00000000737"; transcript_version "9"; exon_number "37"; gene_name "Lama4"; gene_source "ensembl"; gene_biotype "protein_coding"; transcript_name "Lama4-201"; transcript_source "ensembl"; transcript_biotype "protein_coding"; protein_id "ENSRNOP00000000737"; protein_version "8"; tag "Ensembl_canonical";
20	ensembl	CDS	44087674	44087816	0	+	2	gene_id "ENSRNOG00000000599"; gene_version "9"; transcript_id "ENSRNOT00000171577"; transcript_version "1"; exon_number "37"; gene_name "Lama4"; gene_source "ensembl"; gene_biotype "protein_coding"; transcript_name "Lama4-202"; transcript_source "ensembl"; transcript_biotype "protein_coding"; protein_id "ENSRNOP00000104926"; protein_version "1";
20	ensembl	CDS	44087674	44087816	0	+	2	gene_id "ENSRNOG00000000599"; gene_version "9"; transcript_id "ENSRNOT00000000737"; transcript_version "9"; exon_number "38"; gene_name "Lama4"; gene_source "ensembl"; gene_biotype "protein_coding"; transcript_name "Lama4-201"; transcript_source "ensembl"; transcript_biotype "protein_coding"; protein_id "ENSRNOP00000000737"; protein_version "8"; tag "Ensembl_canonical";
20	ensembl	exon	44087674	44087972	0	+	.	gene_id "ENSRNOG00000000599"; gene_version "9"; transcript_id "ENSRNOT00000171577"; transcript_version "1"; exon_number "37"; gene_name "Lama4"; gene_source "ensembl"; gene_biotype "protein_coding"; transcript_name "Lama4-202"; transcript_source "ensembl"; transcript_biotype "protein_coding"; exon_id "ENSRNOE00000581838"; exon_version "1";
20	ensembl	exon	44087674	44087972	0	+	.	gene_id "ENSRNOG00000000599"; gene_version "9"; transcript_id "ENSRNOT00000000737"; transcript_version "9"; exon_number "38"; gene_name "Lama4"; gene_source "ensembl"; gene_biotype "protein_coding"; transcript_name "Lama4-201"; transcript_source "ensembl"; transcript_biotype "protein_coding"; exon_id "ENSRNOE00000581838"; exon_version "1"; tag "Ensembl_canonical";
20	ensembl	stop_codon	44087817	44087819	0	+	0	gene_id "ENSRNOG00000000599"; gene_version "9"; transcript_id "ENSRNOT00000171577"; transcript_version "1"; exon_number "37"; gene_name "Lama4"; gene_source "ensembl"; gene_biotype "protein_coding"; transcript_name "Lama4-202"; transcript_source "ensembl"; transcript_biotype "protein_coding";
20	ensembl	stop_codon	44087817	44087819	0	+	0	gene_id "ENSRNOG00000000599"; gene_version "9"; transcript_id "ENSRNOT00000000737"; transcript_version "9"; exon_number "38"; gene_name "Lama4"; gene_source "ensembl"; gene_biotype "protein_coding"; transcript_name "Lama4-201"; transcript_source "ensembl"; transcript_biotype "protein_coding"; tag "Ensembl_canonical";
20	ensembl	three_prime_utr	44087820	44087972	0	+	.	gene_id "ENSRNOG00000000599"; gene_version "9"; transcript_id "ENSRNOT00000171577"; transcript_version "1"; gene_name "Lama4"; gene_source "ensembl"; gene_biotype "protein_coding"; transcript_name "Lama4-202"; transcript_source "ensembl"; transcript_biotype "protein_coding";
20	ensembl	three_prime_utr	44087820	44087972	0	+	.	gene_id "ENSRNOG00000000599"; gene_version "9"; transcript_id "ENSRNOT00000000737"; transcript_version "9"; gene_name "Lama4"; gene_source "ensembl"; gene_biotype "protein_coding"; transcript_name "Lama4-201"; transcript_source "ensembl"; transcript_biotype "protein_coding"; tag "Ensembl_canonical";
20	ensembl	five_prime_utr	44107022	44107113	0	+	.	gene_id "ENSRNOG00000000598"; gene_version "7"; transcript_id "ENSRNOT00000047194"; transcript_version "5"; gene_name "Tube1"; gene_source "ensembl"; gene_biotype "protein_coding"; transcript_name "Tube1-201"; transcript_source "ensembl"; transcript_biotype "protein_coding"; tag "Ensembl_canonical";
20	ensembl	exon	44107022	44107138	0	+	.	gene_id "ENSRNOG00000000598"; gene_version "7"; transcript_id "ENSRNOT00000047194"; transcript_version "5"; exon_number "1"; gene_name "Tube1"; gene_source "ensembl"; gene_biotype "protein_coding"; transcript_name "Tube1-201"; transcript_source "ensembl"; transcript_biotype "protein_coding"; exon_id "ENSRNOE00000591149"; exon_version "2"; tag "Ensembl_canonical";
20	ENSEMBL114_rn	exon	44107022	44107138	4.20443285385332	+	.	gene_id "ENSRNOG00000000598"; transcript_id "ENSRNOG00000000598_tx_2"; exon_id "20_44107022_44107138_+"; exonnum "1"; txlen "2842";
20	ensembl	gene	44107022	44125271	0	+	.	gene_id "ENSRNOG00000000598"; gene_version "7"; gene_name "Tube1"; gene_source "ensembl"; gene_biotype "protein_coding";
20	ensembl	transcript	44107022	44125271	0	+	.	gene_id "ENSRNOG00000000598"; gene_version "7"; transcript_id "ENSRNOT00000047194"; transcript_version "5"; gene_name "Tube1"; gene_source "ensembl"; gene_biotype "protein_coding"; transcript_name "Tube1-201"; transcript_source "ensembl"; transcript_biotype "protein_coding"; tag "Ensembl_canonical";
20	ensembl	start_codon	44107114	44107116	0	+	0	gene_id "ENSRNOG00000000598"; gene_version "7"; transcript_id "ENSRNOT00000047194"; transcript_version "5"; exon_number "1"; gene_name "Tube1"; gene_source "ensembl"; gene_biotype "protein_coding"; transcript_name "Tube1-201"; transcript_source "ensembl"; transcript_biotype "protein_coding"; tag "Ensembl_canonical";
20	ensembl	CDS	44107114	44107138	0	+	0	gene_id "ENSRNOG00000000598"; gene_version "7"; transcript_id "ENSRNOT00000047194"; transcript_version "5"; exon_number "1"; gene_name "Tube1"; gene_source "ensembl"; gene_biotype "protein_coding"; transcript_name "Tube1-201"; transcript_source "ensembl"; transcript_biotype "protein_coding"; protein_id "ENSRNOP00000044143"; protein_version "5"; tag "Ensembl_canonical";
20	ensembl	exon	44107238	44107311	0	+	.	gene_id "ENSRNOG00000000598"; gene_version "7"; transcript_id "ENSRNOT00000047194"; transcript_version "5"; exon_number "2"; gene_name "Tube1"; gene_source "ensembl"; gene_biotype "protein_coding"; transcript_name "Tube1-201"; transcript_source "ensembl"; transcript_biotype "protein_coding"; exon_id "ENSRNOE00000612408"; exon_version "1"; tag "Ensembl_canonical";
20	ensembl	CDS	44107238	44107311	0	+	2	gene_id "ENSRNOG00000000598"; gene_version "7"; transcript_id "ENSRNOT00000047194"; transcript_version "5"; exon_number "2"; gene_name "Tube1"; gene_source "ensembl"; gene_biotype "protein_coding"; transcript_name "Tube1-201"; transcript_source "ensembl"; transcript_biotype "protein_coding"; protein_id "ENSRNOP00000044143"; protein_version "5"; tag "Ensembl_canonical";
20	ENSEMBL114_rn	exon	44107238	44107311	4.20443285385332	+	.	gene_id "ENSRNOG00000000598"; transcript_id "ENSRNOG00000000598_tx_2"; exon_id "20_44107238_44107311_+"; exonnum "2"; txlen "2842";
20	ensembl	exon	44107943	44107995	0	+	.	gene_id "ENSRNOG00000000598"; gene_version "7"; transcript_id "ENSRNOT00000047194"; transcript_version "5"; exon_number "3"; gene_name "Tube1"; gene_source "ensembl"; gene_biotype "protein_coding"; transcript_name "Tube1-201"; transcript_source "ensembl"; transcript_biotype "protein_coding"; exon_id "ENSRNOE00000472028"; exon_version "1"; tag "Ensembl_canonical";
20	ensembl	CDS	44107943	44107995	0	+	0	gene_id "ENSRNOG00000000598"; gene_version "7"; transcript_id "ENSRNOT00000047194"; transcript_version "5"; exon_number "3"; gene_name "Tube1"; gene_source "ensembl"; gene_biotype "protein_coding"; transcript_name "Tube1-201"; transcript_source "ensembl"; transcript_biotype "protein_coding"; protein_id "ENSRNOP00000044143"; protein_version "5"; tag "Ensembl_canonical";
20	ENSEMBL114_rn	exon	44107943	44107995	4.20443285385332	+	.	gene_id "ENSRNOG00000000598"; transcript_id "ENSRNOG00000000598_tx_2"; exon_id "20_44107943_44107995_+"; exonnum "3"; txlen "2842";
20	ensembl	exon	44110556	44110613	0	+	.	gene_id "ENSRNOG00000000598"; gene_version "7"; transcript_id "ENSRNOT00000047194"; transcript_version "5"; exon_number "4"; gene_name "Tube1"; gene_source "ensembl"; gene_biotype "protein_coding"; transcript_name "Tube1-201"; transcript_source "ensembl"; transcript_biotype "protein_coding"; exon_id "ENSRNOE00000500177"; exon_version "1"; tag "Ensembl_canonical";
20	ensembl	CDS	44110556	44110613	0	+	1	gene_id "ENSRNOG00000000598"; gene_version "7"; transcript_id "ENSRNOT00000047194"; transcript_version "5"; exon_number "4"; gene_name "Tube1"; gene_source "ensembl"; gene_biotype "protein_coding"; transcript_name "Tube1-201"; transcript_source "ensembl"; transcript_biotype "protein_coding"; protein_id "ENSRNOP00000044143"; protein_version "5"; tag "Ensembl_canonical";
20	ENSEMBL114_rn	exon	44110556	44110613	4.20443285385332	+	.	gene_id "ENSRNOG00000000598"; transcript_id "ENSRNOG00000000598_tx_2"; exon_id "20_44110556_44110613_+"; exonnum "4"; txlen "2842";
20	ensembl	exon	44114522	44114637	0	+	.	gene_id "ENSRNOG00000000598"; gene_version "7"; transcript_id "ENSRNOT00000047194"; transcript_version "5"; exon_number "5"; gene_name "Tube1"; gene_source "ensembl"; gene_biotype "protein_coding"; transcript_name "Tube1-201"; transcript_source "ensembl"; transcript_biotype "protein_coding"; exon_id "ENSRNOE00000468816"; exon_version "1"; tag "Ensembl_canonical";
20	ensembl	CDS	44114522	44114637	0	+	0	gene_id "ENSRNOG00000000598"; gene_version "7"; transcript_id "ENSRNOT00000047194"; transcript_version "5"; exon_number "5"; gene_name "Tube1"; gene_source "ensembl"; gene_biotype "protein_coding"; transcript_name "Tube1-201"; transcript_source "ensembl"; transcript_biotype "protein_coding"; protein_id "ENSRNOP00000044143"; protein_version "5"; tag "Ensembl_canonical";
20	ENSEMBL114_rn	exon	44114522	44114637	4.20443285385332	+	.	gene_id "ENSRNOG00000000598"; transcript_id "ENSRNOG00000000598_tx_2"; exon_id "20_44114522_44114637_+"; exonnum "5"; txlen "2842";
20	ensembl	exon	44116083	44116204	0	+	.	gene_id "ENSRNOG00000000598"; gene_version "7"; transcript_id "ENSRNOT00000047194"; transcript_version "5"; exon_number "6"; gene_name "Tube1"; gene_source "ensembl"; gene_biotype "protein_coding"; transcript_name "Tube1-201"; transcript_source "ensembl"; transcript_biotype "protein_coding"; exon_id "ENSRNOE00000004740"; exon_version "1"; tag "Ensembl_canonical";
20	ensembl	CDS	44116083	44116204	0	+	1	gene_id "ENSRNOG00000000598"; gene_version "7"; transcript_id "ENSRNOT00000047194"; transcript_version "5"; exon_number "6"; gene_name "Tube1"; gene_source "ensembl"; gene_biotype "protein_coding"; transcript_name "Tube1-201"; transcript_source "ensembl"; transcript_biotype "protein_coding"; protein_id "ENSRNOP00000044143"; protein_version "5"; tag "Ensembl_canonical";
20	ENSEMBL114_rn	exon	44116083	44116204	4.20443285385332	+	.	gene_id "ENSRNOG00000000598"; transcript_id "ENSRNOG00000000598_tx_2"; exon_id "20_44116083_44116204_+"; exonnum "6"; txlen "2842";
20	ensembl	exon	44118237	44118424	0	+	.	gene_id "ENSRNOG00000000598"; gene_version "7"; transcript_id "ENSRNOT00000047194"; transcript_version "5"; exon_number "7"; gene_name "Tube1"; gene_source "ensembl"; gene_biotype "protein_coding"; transcript_name "Tube1-201"; transcript_source "ensembl"; transcript_biotype "protein_coding"; exon_id "ENSRNOE00000004741"; exon_version "3"; tag "Ensembl_canonical";
20	ensembl	CDS	44118237	44118424	0	+	2	gene_id "ENSRNOG00000000598"; gene_version "7"; transcript_id "ENSRNOT00000047194"; transcript_version "5"; exon_number "7"; gene_name "Tube1"; gene_source "ensembl"; gene_biotype "protein_coding"; transcript_name "Tube1-201"; transcript_source "ensembl"; transcript_biotype "protein_coding"; protein_id "ENSRNOP00000044143"; protein_version "5"; tag "Ensembl_canonical";
20	ENSEMBL114_rn	exon	44118237	44118424	4.20443285385332	+	.	gene_id "ENSRNOG00000000598"; transcript_id "ENSRNOG00000000598_tx_2"; exon_id "20_44118237_44118424_+"; exonnum "7"; txlen "2842";
20	ensembl	exon	44118610	44118785	0	+	.	gene_id "ENSRNOG00000000598"; gene_version "7"; transcript_id "ENSRNOT00000047194"; transcript_version "5"; exon_number "8"; gene_name "Tube1"; gene_source "ensembl"; gene_biotype "protein_coding"; transcript_name "Tube1-201"; transcript_source "ensembl"; transcript_biotype "protein_coding"; exon_id "ENSRNOE00000004742"; exon_version "1"; tag "Ensembl_canonical";
20	ensembl	CDS	44118610	44118785	0	+	0	gene_id "ENSRNOG00000000598"; gene_version "7"; transcript_id "ENSRNOT00000047194"; transcript_version "5"; exon_number "8"; gene_name "Tube1"; gene_source "ensembl"; gene_biotype "protein_coding"; transcript_name "Tube1-201"; transcript_source "ensembl"; transcript_biotype "protein_coding"; protein_id "ENSRNOP00000044143"; protein_version "5"; tag "Ensembl_canonical";
20	ENSEMBL114_rn	exon	44118610	44118785	4.20443285385332	+	.	gene_id "ENSRNOG00000000598"; transcript_id "ENSRNOG00000000598_tx_2"; exon_id "20_44118610_44118785_+"; exonnum "8"; txlen "2842";
20	ensembl	exon	44119707	44119847	0	+	.	gene_id "ENSRNOG00000000598"; gene_version "7"; transcript_id "ENSRNOT00000047194"; transcript_version "5"; exon_number "9"; gene_name "Tube1"; gene_source "ensembl"; gene_biotype "protein_coding"; transcript_name "Tube1-201"; transcript_source "ensembl"; transcript_biotype "protein_coding"; exon_id "ENSRNOE00000004743"; exon_version "1"; tag "Ensembl_canonical";
20	ensembl	CDS	44119707	44119847	0	+	1	gene_id "ENSRNOG00000000598"; gene_version "7"; transcript_id "ENSRNOT00000047194"; transcript_version "5"; exon_number "9"; gene_name "Tube1"; gene_source "ensembl"; gene_biotype "protein_coding"; transcript_name "Tube1-201"; transcript_source "ensembl"; transcript_biotype "protein_coding"; protein_id "ENSRNOP00000044143"; protein_version "5"; tag "Ensembl_canonical";
20	ENSEMBL114_rn	exon	44119707	44119847	4.20443285385332	+	.	gene_id "ENSRNOG00000000598"; transcript_id "ENSRNOG00000000598_tx_2"; exon_id "20_44119707_44119847_+"; exonnum "9"; txlen "2842";
20	sraer114_mid	exon	44121413	44121532	4.20443285385332	+	.	gene_id "ENSRNOG00000000598"; transcript_id "ENSRNOG00000000598_tx_2"; exon_id "20_44121413_44121532_+"; exonnum "10"; txlen "2842";
20	ensembl	exon	44121878	44122018	0	+	.	gene_id "ENSRNOG00000000598"; gene_version "7"; transcript_id "ENSRNOT00000047194"; transcript_version "5"; exon_number "10"; gene_name "Tube1"; gene_source "ensembl"; gene_biotype "protein_coding"; transcript_name "Tube1-201"; transcript_source "ensembl"; transcript_biotype "protein_coding"; exon_id "ENSRNOE00000004744"; exon_version "1"; tag "Ensembl_canonical";
20	ensembl	CDS	44121878	44122018	0	+	1	gene_id "ENSRNOG00000000598"; gene_version "7"; transcript_id "ENSRNOT00000047194"; transcript_version "5"; exon_number "10"; gene_name "Tube1"; gene_source "ensembl"; gene_biotype "protein_coding"; transcript_name "Tube1-201"; transcript_source "ensembl"; transcript_biotype "protein_coding"; protein_id "ENSRNOP00000044143"; protein_version "5"; tag "Ensembl_canonical";
20	ENSEMBL114_rn	exon	44121878	44122018	4.20443285385332	+	.	gene_id "ENSRNOG00000000598"; transcript_id "ENSRNOG00000000598_tx_2"; exon_id "20_44121878_44122018_+"; exonnum "11"; txlen "2842";
20	ensembl	exon	44122317	44122491	0	+	.	gene_id "ENSRNOG00000000598"; gene_version "7"; transcript_id "ENSRNOT00000047194"; transcript_version "5"; exon_number "11"; gene_name "Tube1"; gene_source "ensembl"; gene_biotype "protein_coding"; transcript_name "Tube1-201"; transcript_source "ensembl"; transcript_biotype "protein_coding"; exon_id "ENSRNOE00000004745"; exon_version "1"; tag "Ensembl_canonical";
20	ensembl	CDS	44122317	44122491	0	+	1	gene_id "ENSRNOG00000000598"; gene_version "7"; transcript_id "ENSRNOT00000047194"; transcript_version "5"; exon_number "11"; gene_name "Tube1"; gene_source "ensembl"; gene_biotype "protein_coding"; transcript_name "Tube1-201"; transcript_source "ensembl"; transcript_biotype "protein_coding"; protein_id "ENSRNOP00000044143"; protein_version "5"; tag "Ensembl_canonical";
20	ENSEMBL114_rn	exon	44122317	44122491	4.20443285385332	+	.	gene_id "ENSRNOG00000000598"; transcript_id "ENSRNOG00000000598_tx_2"; exon_id "20_44122317_44122491_+"; exonnum "12"; txlen "2842";
20	ensembl	CDS	44123911	44124066	0	+	0	gene_id "ENSRNOG00000000598"; gene_version "7"; transcript_id "ENSRNOT00000047194"; transcript_version "5"; exon_number "12"; gene_name "Tube1"; gene_source "ensembl"; gene_biotype "protein_coding"; transcript_name "Tube1-201"; transcript_source "ensembl"; transcript_biotype "protein_coding"; protein_id "ENSRNOP00000044143"; protein_version "5"; tag "Ensembl_canonical";
20	ensembl	exon	44123911	44125271	0	+	.	gene_id "ENSRNOG00000000598"; gene_version "7"; transcript_id "ENSRNOT00000047194"; transcript_version "5"; exon_number "12"; gene_name "Tube1"; gene_source "ensembl"; gene_biotype "protein_coding"; transcript_name "Tube1-201"; transcript_source "ensembl"; transcript_biotype "protein_coding"; exon_id "ENSRNOE00000004746"; exon_version "6"; tag "Ensembl_canonical";
20	ENSEMBL114_rn	exon	44123911	44125271	4.20443285385332	+	.	gene_id "ENSRNOG00000000598"; transcript_id "ENSRNOG00000000598_tx_2"; exon_id "20_44123911_44125271_+"; exonnum "13"; txlen "2842";
20	ensembl	stop_codon	44124067	44124069	0	+	0	gene_id "ENSRNOG00000000598"; gene_version "7"; transcript_id "ENSRNOT00000047194"; transcript_version "5"; exon_number "12"; gene_name "Tube1"; gene_source "ensembl"; gene_biotype "protein_coding"; transcript_name "Tube1-201"; transcript_source "ensembl"; transcript_biotype "protein_coding"; tag "Ensembl_canonical";
20	ensembl	three_prime_utr	44124070	44125271	0	+	.	gene_id "ENSRNOG00000000598"; gene_version "7"; transcript_id "ENSRNOT00000047194"; transcript_version "5"; gene_name "Tube1"; gene_source "ensembl"; gene_biotype "protein_coding"; transcript_name "Tube1-201"; transcript_source "ensembl"; transcript_biotype "protein_coding"; tag "Ensembl_canonical";
20	sraer114_es	exon	44142640	44142690	0.0346454931435188	+	.	gene_id "sraer114_gene_16877"; transcript_id "sraer114_gene_16877_tx_3"; exon_id "20_44142640_44142690_+"; exonnum "1"; txlen "665";
20	sraer114_es	exon	44145591	44145630	0.00769668944425069	+	.	gene_id "sraer114_gene_16877"; transcript_id "sraer114_gene_16877_tx_4"; exon_id "20_44145591_44145630_+"; exonnum "1"; txlen "1032";
20	sraer114_ss	exon	44146273	44147264	0.00769668944425069	+	.	gene_id "sraer114_gene_16877"; transcript_id "sraer114_gene_16877_tx_4"; exon_id "20_44146273_44147264_+"; exonnum "2"; txlen "1032";
20	sraer114_mid	exon	44148839	44148958	0.055598992213758	+	.	gene_id "sraer114_gene_16877"; transcript_id "sraer114_gene_16877_tx_2"; exon_id "20_44148839_44148958_+"; exonnum "1"; txlen "674";
20	sraer114_mid	exon	44148839	44148958	0.00766107887147559	+	.	gene_id "sraer114_gene_16877"; transcript_id "sraer114_gene_16877_tx_5"; exon_id "20_44148839_44148958_+"; exonnum "1"; txlen "734";
20	sraer114_ss	exon	44151171	44151724	0.055598992213758	+	.	gene_id "sraer114_gene_16877"; transcript_id "sraer114_gene_16877_tx_2"; exon_id "20_44151171_44151724_+"; exonnum "2"; txlen "674";
20	sraer114_es	exon	44160834	44160906	0.093699664193136	+	.	gene_id "sraer114_gene_16877"; transcript_id "sraer114_gene_16877_tx_1"; exon_id "20_44160834_44160906_+"; exonnum "1"; txlen "687";
20	sraer114_es	exon	44160834	44160906	0.00277955931823956	+	.	gene_id "sraer114_gene_16877"; transcript_id "sraer114_gene_16877_tx_6"; exon_id "20_44160834_44160906_+"; exonnum "1"; txlen "841";
20	sraer114_mid	exon	44161540	44161693	0.00277955931823956	+	.	gene_id "sraer114_gene_16877"; transcript_id "sraer114_gene_16877_tx_6"; exon_id "20_44161540_44161693_+"; exonnum "2"; txlen "841";
20	sraer114_ss	exon	44162224	44162837	0.093699664193136	+	.	gene_id "sraer114_gene_16877"; transcript_id "sraer114_gene_16877_tx_1"; exon_id "20_44162224_44162837_+"; exonnum "2"; txlen "687";
20	sraer114_ss	exon	44162224	44162837	0.0346454931435188	+	.	gene_id "sraer114_gene_16877"; transcript_id "sraer114_gene_16877_tx_3"; exon_id "20_44162224_44162837_+"; exonnum "2"; txlen "665";
20	sraer114_ss	exon	44162224	44162837	0.00766107887147559	+	.	gene_id "sraer114_gene_16877"; transcript_id "sraer114_gene_16877_tx_5"; exon_id "20_44162224_44162837_+"; exonnum "2"; txlen "734";
20	sraer114_ss	exon	44162224	44162837	0.00277955931823956	+	.	gene_id "sraer114_gene_16877"; transcript_id "sraer114_gene_16877_tx_6"; exon_id "20_44162224_44162837_+"; exonnum "3"; txlen "841";
20	sraer114_es	exon	44205086	44205371	0.0355855895553018	+	.	gene_id "sraer114_gene_10972"; transcript_id "sraer114_gene_10972_tx_2"; exon_id "20_44205086_44205371_+"; exonnum "1"; txlen "528";
20	sraer114_ss	exon	44205719	44205960	0.0355855895553018	+	.	gene_id "sraer114_gene_10972"; transcript_id "sraer114_gene_10972_tx_2"; exon_id "20_44205719_44205960_+"; exonnum "2"; txlen "528";
20	ensembl	exon	44227492	44227626	0	+	.	gene_id "ENSRNOG00000075105"; gene_version "1"; transcript_id "ENSRNOT00000153976"; transcript_version "1"; exon_number "1"; gene_source "ensembl"; gene_biotype "lncRNA"; transcript_source "ensembl"; transcript_biotype "lncRNA"; exon_id "ENSRNOE00000708486"; exon_version "1"; tag "Ensembl_canonical";
20	ensembl	gene	44227492	44271711	0	+	.	gene_id "ENSRNOG00000075105"; gene_version "1"; gene_source "ensembl"; gene_biotype "lncRNA";
20	ensembl	transcript	44227492	44271711	0	+	.	gene_id "ENSRNOG00000075105"; gene_version "1"; transcript_id "ENSRNOT00000153976"; transcript_version "1"; gene_source "ensembl"; gene_biotype "lncRNA"; transcript_source "ensembl"; transcript_biotype "lncRNA"; tag "Ensembl_canonical";
20	ensembl	exon	44228455	44228834	0	+	.	gene_id "ENSRNOG00000075105"; gene_version "1"; transcript_id "ENSRNOT00000152494"; transcript_version "1"; exon_number "1"; gene_source "ensembl"; gene_biotype "lncRNA"; transcript_source "ensembl"; transcript_biotype "lncRNA"; exon_id "ENSRNOE00000748569"; exon_version "1";
20	ensembl	transcript	44228455	44230035	0	+	.	gene_id "ENSRNOG00000075105"; gene_version "1"; transcript_id "ENSRNOT00000152494"; transcript_version "1"; gene_source "ensembl"; gene_biotype "lncRNA"; transcript_source "ensembl"; transcript_biotype "lncRNA";
20	ensembl	exon	44228578	44228834	0	+	.	gene_id "ENSRNOG00000075105"; gene_version "1"; transcript_id "ENSRNOT00000153976"; transcript_version "1"; exon_number "2"; gene_source "ensembl"; gene_biotype "lncRNA"; transcript_source "ensembl"; transcript_biotype "lncRNA"; exon_id "ENSRNOE00000759112"; exon_version "1"; tag "Ensembl_canonical";
20	ensembl	exon	44229605	44230035	0	+	.	gene_id "ENSRNOG00000075105"; gene_version "1"; transcript_id "ENSRNOT00000152494"; transcript_version "1"; exon_number "2"; gene_source "ensembl"; gene_biotype "lncRNA"; transcript_source "ensembl"; transcript_biotype "lncRNA"; exon_id "ENSRNOE00000692662"; exon_version "1";
20	ensembl	exon	44236120	44236230	0	+	.	gene_id "ENSRNOG00000075105"; gene_version "1"; transcript_id "ENSRNOT00000153976"; transcript_version "1"; exon_number "3"; gene_source "ensembl"; gene_biotype "lncRNA"; transcript_source "ensembl"; transcript_biotype "lncRNA"; exon_id "ENSRNOE00000677378"; exon_version "1"; tag "Ensembl_canonical";
20	ensembl	exon	44251591	44251640	0	+	.	gene_id "ENSRNOG00000075105"; gene_version "1"; transcript_id "ENSRNOT00000136001"; transcript_version "1"; exon_number "1"; gene_source "ensembl"; gene_biotype "lncRNA"; transcript_source "ensembl"; transcript_biotype "lncRNA"; exon_id "ENSRNOE00000817365"; exon_version "1";
20	ensembl	transcript	44251591	44271711	0	+	.	gene_id "ENSRNOG00000075105"; gene_version "1"; transcript_id "ENSRNOT00000136001"; transcript_version "1"; gene_source "ensembl"; gene_biotype "lncRNA"; transcript_source "ensembl"; transcript_biotype "lncRNA";
20	ensembl	exon	44253236	44253310	0	+	.	gene_id "ENSRNOG00000075105"; gene_version "1"; transcript_id "ENSRNOT00000136001"; transcript_version "1"; exon_number "2"; gene_source "ensembl"; gene_biotype "lncRNA"; transcript_source "ensembl"; transcript_biotype "lncRNA"; exon_id "ENSRNOE00000810021"; exon_version "1";
20	ensembl	exon	44264670	44264800	0	+	.	gene_id "ENSRNOG00000075105"; gene_version "1"; transcript_id "ENSRNOT00000153976"; transcript_version "1"; exon_number "4"; gene_source "ensembl"; gene_biotype "lncRNA"; transcript_source "ensembl"; transcript_biotype "lncRNA"; exon_id "ENSRNOE00000770118"; exon_version "1"; tag "Ensembl_canonical";
20	ensembl	exon	44264670	44264800	0	+	.	gene_id "ENSRNOG00000075105"; gene_version "1"; transcript_id "ENSRNOT00000136001"; transcript_version "1"; exon_number "3"; gene_source "ensembl"; gene_biotype "lncRNA"; transcript_source "ensembl"; transcript_biotype "lncRNA"; exon_id "ENSRNOE00000770118"; exon_version "1";
20	ensembl	exon	44271522	44271711	0	+	.	gene_id "ENSRNOG00000075105"; gene_version "1"; transcript_id "ENSRNOT00000153976"; transcript_version "1"; exon_number "5"; gene_source "ensembl"; gene_biotype "lncRNA"; transcript_source "ensembl"; transcript_biotype "lncRNA"; exon_id "ENSRNOE00000819645"; exon_version "1"; tag "Ensembl_canonical";
20	ensembl	exon	44271522	44271711	0	+	.	gene_id "ENSRNOG00000075105"; gene_version "1"; transcript_id "ENSRNOT00000136001"; transcript_version "1"; exon_number "4"; gene_source "ensembl"; gene_biotype "lncRNA"; transcript_source "ensembl"; transcript_biotype "lncRNA"; exon_id "ENSRNOE00000819645"; exon_version "1";
20	ensembl	exon	44322361	44322773	0	+	.	gene_id "ENSRNOG00000000596"; gene_version "8"; transcript_id "ENSRNOT00000076859"; transcript_version "4"; exon_number "1"; gene_name "Fyn"; gene_source "ensembl"; gene_biotype "protein_coding"; transcript_name "Fyn-202"; transcript_source "ensembl"; transcript_biotype "protein_coding"; exon_id "ENSRNOE00000735192"; exon_version "1";
20	ensembl	five_prime_utr	44322361	44322773	0	+	.	gene_id "ENSRNOG00000000596"; gene_version "8"; transcript_id "ENSRNOT00000076859"; transcript_version "4"; gene_name "Fyn"; gene_source "ensembl"; gene_biotype "protein_coding"; transcript_name "Fyn-202"; transcript_source "ensembl"; transcript_biotype "protein_coding";
20	ensembl	exon	44322361	44322773	0	+	.	gene_id "ENSRNOG00000000596"; gene_version "8"; transcript_id "ENSRNOT00000085987"; transcript_version "3"; exon_number "1"; gene_name "Fyn"; gene_source "ensembl"; gene_biotype "protein_coding"; transcript_name "Fyn-203"; transcript_source "ensembl"; transcript_biotype "protein_coding"; exon_id "ENSRNOE00000735192"; exon_version "1";
20	ensembl	five_prime_utr	44322361	44322773	0	+	.	gene_id "ENSRNOG00000000596"; gene_version "8"; transcript_id "ENSRNOT00000085987"; transcript_version "3"; gene_name "Fyn"; gene_source "ensembl"; gene_biotype "protein_coding"; transcript_name "Fyn-203"; transcript_source "ensembl"; transcript_biotype "protein_coding";
20	ensembl	gene	44322361	44515479	0	+	.	gene_id "ENSRNOG00000000596"; gene_version "8"; gene_name "Fyn"; gene_source "ensembl"; gene_biotype "protein_coding";
20	ensembl	transcript	44322361	44515479	0	+	.	gene_id "ENSRNOG00000000596"; gene_version "8"; transcript_id "ENSRNOT00000076859"; transcript_version "4"; gene_name "Fyn"; gene_source "ensembl"; gene_biotype "protein_coding"; transcript_name "Fyn-202"; transcript_source "ensembl"; transcript_biotype "protein_coding";
20	ensembl	transcript	44322361	44515479	0	+	.	gene_id "ENSRNOG00000000596"; gene_version "8"; transcript_id "ENSRNOT00000085987"; transcript_version "3"; gene_name "Fyn"; gene_source "ensembl"; gene_biotype "protein_coding"; transcript_name "Fyn-203"; transcript_source "ensembl"; transcript_biotype "protein_coding";
20	ensembl	exon	44322384	44322773	0	+	.	gene_id "ENSRNOG00000000596"; gene_version "8"; transcript_id "ENSRNOT00000118910"; transcript_version "2"; exon_number "1"; gene_name "Fyn"; gene_source "ensembl"; gene_biotype "protein_coding"; transcript_name "Fyn-204"; transcript_source "ensembl"; transcript_biotype "protein_coding"; exon_id "ENSRNOE00000737191"; exon_version "1";
20	ensembl	five_prime_utr	44322384	44322773	0	+	.	gene_id "ENSRNOG00000000596"; gene_version "8"; transcript_id "ENSRNOT00000118910"; transcript_version "2"; gene_name "Fyn"; gene_source "ensembl"; gene_biotype "protein_coding"; transcript_name "Fyn-204"; transcript_source "ensembl"; transcript_biotype "protein_coding";
20	ensembl	transcript	44322384	44515478	0	+	.	gene_id "ENSRNOG00000000596"; gene_version "8"; transcript_id "ENSRNOT00000118910"; transcript_version "2"; gene_name "Fyn"; gene_source "ensembl"; gene_biotype "protein_coding"; transcript_name "Fyn-204"; transcript_source "ensembl"; transcript_biotype "protein_coding";
20	ensembl	five_prime_utr	44322648	44322740	0	+	.	gene_id "ENSRNOG00000000596"; gene_version "8"; transcript_id "ENSRNOT00000000733"; transcript_version "6"; gene_name "Fyn"; gene_source "ensembl"; gene_biotype "protein_coding"; transcript_name "Fyn-201"; transcript_source "ensembl"; transcript_biotype "protein_coding"; tag "Ensembl_canonical";
20	ensembl	exon	44322648	44322773	0	+	.	gene_id "ENSRNOG00000000596"; gene_version "8"; transcript_id "ENSRNOT00000000733"; transcript_version "6"; exon_number "1"; gene_name "Fyn"; gene_source "ensembl"; gene_biotype "protein_coding"; transcript_name "Fyn-201"; transcript_source "ensembl"; transcript_biotype "protein_coding"; exon_id "ENSRNOE00000690975"; exon_version "1"; tag "Ensembl_canonical";
20	ensembl	transcript	44322648	44514489	0	+	.	gene_id "ENSRNOG00000000596"; gene_version "8"; transcript_id "ENSRNOT00000000733"; transcript_version "6"; gene_name "Fyn"; gene_source "ensembl"; gene_biotype "protein_coding"; transcript_name "Fyn-201"; transcript_source "ensembl"; transcript_biotype "protein_coding"; tag "Ensembl_canonical";
20	ensembl	start_codon	44322741	44322743	0	+	0	gene_id "ENSRNOG00000000596"; gene_version "8"; transcript_id "ENSRNOT00000000733"; transcript_version "6"; exon_number "1"; gene_name "Fyn"; gene_source "ensembl"; gene_biotype "protein_coding"; transcript_name "Fyn-201"; transcript_source "ensembl"; transcript_biotype "protein_coding"; tag "Ensembl_canonical";
20	ensembl	CDS	44322741	44322773	0	+	0	gene_id "ENSRNOG00000000596"; gene_version "8"; transcript_id "ENSRNOT00000000733"; transcript_version "6"; exon_number "1"; gene_name "Fyn"; gene_source "ensembl"; gene_biotype "protein_coding"; transcript_name "Fyn-201"; transcript_source "ensembl"; transcript_biotype "protein_coding"; protein_id "ENSRNOP00000000733"; protein_version "2"; tag "Ensembl_canonical";
20	ensembl	exon	44346789	44346828	0	+	.	gene_id "ENSRNOG00000000596"; gene_version "8"; transcript_id "ENSRNOT00000118910"; transcript_version "2"; exon_number "2"; gene_name "Fyn"; gene_source "ensembl"; gene_biotype "protein_coding"; transcript_name "Fyn-204"; transcript_source "ensembl"; transcript_biotype "protein_coding"; exon_id "ENSRNOE00000004727"; exon_version "3";
20	ensembl	five_prime_utr	44346789	44346828	0	+	.	gene_id "ENSRNOG00000000596"; gene_version "8"; transcript_id "ENSRNOT00000118910"; transcript_version "2"; gene_name "Fyn"; gene_source "ensembl"; gene_biotype "protein_coding"; transcript_name "Fyn-204"; transcript_source "ensembl"; transcript_biotype "protein_coding";
20	ensembl	exon	44346789	44346828	0	+	.	gene_id "ENSRNOG00000000596"; gene_version "8"; transcript_id "ENSRNOT00000076859"; transcript_version "4"; exon_number "2"; gene_name "Fyn"; gene_source "ensembl"; gene_biotype "protein_coding"; transcript_name "Fyn-202"; transcript_source "ensembl"; transcript_biotype "protein_coding"; exon_id "ENSRNOE00000004727"; exon_version "3";
20	ensembl	five_prime_utr	44346789	44346828	0	+	.	gene_id "ENSRNOG00000000596"; gene_version "8"; transcript_id "ENSRNOT00000076859"; transcript_version "4"; gene_name "Fyn"; gene_source "ensembl"; gene_biotype "protein_coding"; transcript_name "Fyn-202"; transcript_source "ensembl"; transcript_biotype "protein_coding";
20	ensembl	exon	44346789	44346828	0	+	.	gene_id "ENSRNOG00000000596"; gene_version "8"; transcript_id "ENSRNOT00000085987"; transcript_version "3"; exon_number "2"; gene_name "Fyn"; gene_source "ensembl"; gene_biotype "protein_coding"; transcript_name "Fyn-203"; transcript_source "ensembl"; transcript_biotype "protein_coding"; exon_id "ENSRNOE00000004727"; exon_version "3";
20	ensembl	five_prime_utr	44346789	44346828	0	+	.	gene_id "ENSRNOG00000000596"; gene_version "8"; transcript_id "ENSRNOT00000085987"; transcript_version "3"; gene_name "Fyn"; gene_source "ensembl"; gene_biotype "protein_coding"; transcript_name "Fyn-203"; transcript_source "ensembl"; transcript_biotype "protein_coding";
20	ensembl	exon	44407131	44407200	0	+	.	gene_id "ENSRNOG00000000596"; gene_version "8"; transcript_id "ENSRNOT00000000733"; transcript_version "6"; exon_number "2"; gene_name "Fyn"; gene_source "ensembl"; gene_biotype "protein_coding"; transcript_name "Fyn-201"; transcript_source "ensembl"; transcript_biotype "protein_coding"; exon_id "ENSRNOE00000004728"; exon_version "1"; tag "Ensembl_canonical";
20	ensembl	CDS	44407131	44407200	0	+	0	gene_id "ENSRNOG00000000596"; gene_version "8"; transcript_id "ENSRNOT00000000733"; transcript_version "6"; exon_number "2"; gene_name "Fyn"; gene_source "ensembl"; gene_biotype "protein_coding"; transcript_name "Fyn-201"; transcript_source "ensembl"; transcript_biotype "protein_coding"; protein_id "ENSRNOP00000000733"; protein_version "2"; tag "Ensembl_canonical";
20	ensembl	exon	44407131	44407200	0	+	.	gene_id "ENSRNOG00000000596"; gene_version "8"; transcript_id "ENSRNOT00000118910"; transcript_version "2"; exon_number "3"; gene_name "Fyn"; gene_source "ensembl"; gene_biotype "protein_coding"; transcript_name "Fyn-204"; transcript_source "ensembl"; transcript_biotype "protein_coding"; exon_id "ENSRNOE00000522075"; exon_version "2";
20	ensembl	five_prime_utr	44407131	44407200	0	+	.	gene_id "ENSRNOG00000000596"; gene_version "8"; transcript_id "ENSRNOT00000118910"; transcript_version "2"; gene_name "Fyn"; gene_source "ensembl"; gene_biotype "protein_coding"; transcript_name "Fyn-204"; transcript_source "ensembl"; transcript_biotype "protein_coding";
20	ensembl	exon	44407131	44407200	0	+	.	gene_id "ENSRNOG00000000596"; gene_version "8"; transcript_id "ENSRNOT00000076859"; transcript_version "4"; exon_number "3"; gene_name "Fyn"; gene_source "ensembl"; gene_biotype "protein_coding"; transcript_name "Fyn-202"; transcript_source "ensembl"; transcript_biotype "protein_coding"; exon_id "ENSRNOE00000522075"; exon_version "2";
20	ensembl	five_prime_utr	44407131	44407200	0	+	.	gene_id "ENSRNOG00000000596"; gene_version "8"; transcript_id "ENSRNOT00000076859"; transcript_version "4"; gene_name "Fyn"; gene_source "ensembl"; gene_biotype "protein_coding"; transcript_name "Fyn-202"; transcript_source "ensembl"; transcript_biotype "protein_coding";
20	ensembl	exon	44407131	44407200	0	+	.	gene_id "ENSRNOG00000000596"; gene_version "8"; transcript_id "ENSRNOT00000085987"; transcript_version "3"; exon_number "3"; gene_name "Fyn"; gene_source "ensembl"; gene_biotype "protein_coding"; transcript_name "Fyn-203"; transcript_source "ensembl"; transcript_biotype "protein_coding"; exon_id "ENSRNOE00000522075"; exon_version "2";
20	ensembl	five_prime_utr	44407131	44407200	0	+	.	gene_id "ENSRNOG00000000596"; gene_version "8"; transcript_id "ENSRNOT00000085987"; transcript_version "3"; gene_name "Fyn"; gene_source "ensembl"; gene_biotype "protein_coding"; transcript_name "Fyn-203"; transcript_source "ensembl"; transcript_biotype "protein_coding";
20	ensembl	five_prime_utr	44462141	44462151	0	+	.	gene_id "ENSRNOG00000000596"; gene_version "8"; transcript_id "ENSRNOT00000118910"; transcript_version "2"; gene_name "Fyn"; gene_source "ensembl"; gene_biotype "protein_coding"; transcript_name "Fyn-204"; transcript_source "ensembl"; transcript_biotype "protein_coding";
20	ensembl	five_prime_utr	44462141	44462151	0	+	.	gene_id "ENSRNOG00000000596"; gene_version "8"; transcript_id "ENSRNOT00000076859"; transcript_version "4"; gene_name "Fyn"; gene_source "ensembl"; gene_biotype "protein_coding"; transcript_name "Fyn-202"; transcript_source "ensembl"; transcript_biotype "protein_coding";
20	ensembl	five_prime_utr	44462141	44462151	0	+	.	gene_id "ENSRNOG00000000596"; gene_version "8"; transcript_id "ENSRNOT00000085987"; transcript_version "3"; gene_name "Fyn"; gene_source "ensembl"; gene_biotype "protein_coding"; transcript_name "Fyn-203"; transcript_source "ensembl"; transcript_biotype "protein_coding";
20	ensembl	exon	44462141	44462398	0	+	.	gene_id "ENSRNOG00000000596"; gene_version "8"; transcript_id "ENSRNOT00000000733"; transcript_version "6"; exon_number "3"; gene_name "Fyn"; gene_source "ensembl"; gene_biotype "protein_coding"; transcript_name "Fyn-201"; transcript_source "ensembl"; transcript_biotype "protein_coding"; exon_id "ENSRNOE00000212074"; exon_version "1"; tag "Ensembl_canonical";
20	ensembl	CDS	44462141	44462398	0	+	2	gene_id "ENSRNOG00000000596"; gene_version "8"; transcript_id "ENSRNOT00000000733"; transcript_version "6"; exon_number "3"; gene_name "Fyn"; gene_source "ensembl"; gene_biotype "protein_coding"; transcript_name "Fyn-201"; transcript_source "ensembl"; transcript_biotype "protein_coding"; protein_id "ENSRNOP00000000733"; protein_version "2"; tag "Ensembl_canonical";
20	ensembl	exon	44462141	44462398	0	+	.	gene_id "ENSRNOG00000000596"; gene_version "8"; transcript_id "ENSRNOT00000118910"; transcript_version "2"; exon_number "4"; gene_name "Fyn"; gene_source "ensembl"; gene_biotype "protein_coding"; transcript_name "Fyn-204"; transcript_source "ensembl"; transcript_biotype "protein_coding"; exon_id "ENSRNOE00000634105"; exon_version "1";
20	ensembl	exon	44462141	44462398	0	+	.	gene_id "ENSRNOG00000000596"; gene_version "8"; transcript_id "ENSRNOT00000076859"; transcript_version "4"; exon_number "4"; gene_name "Fyn"; gene_source "ensembl"; gene_biotype "protein_coding"; transcript_name "Fyn-202"; transcript_source "ensembl"; transcript_biotype "protein_coding"; exon_id "ENSRNOE00000634105"; exon_version "1";
20	ensembl	exon	44462141	44462398	0	+	.	gene_id "ENSRNOG00000000596"; gene_version "8"; transcript_id "ENSRNOT00000085987"; transcript_version "3"; exon_number "4"; gene_name "Fyn"; gene_source "ensembl"; gene_biotype "protein_coding"; transcript_name "Fyn-203"; transcript_source "ensembl"; transcript_biotype "protein_coding"; exon_id "ENSRNOE00000634105"; exon_version "1";
20	ensembl	start_codon	44462152	44462154	0	+	0	gene_id "ENSRNOG00000000596"; gene_version "8"; transcript_id "ENSRNOT00000118910"; transcript_version "2"; exon_number "4"; gene_name "Fyn"; gene_source "ensembl"; gene_biotype "protein_coding"; transcript_name "Fyn-204"; transcript_source "ensembl"; transcript_biotype "protein_coding";
20	ensembl	start_codon	44462152	44462154	0	+	0	gene_id "ENSRNOG00000000596"; gene_version "8"; transcript_id "ENSRNOT00000076859"; transcript_version "4"; exon_number "4"; gene_name "Fyn"; gene_source "ensembl"; gene_biotype "protein_coding"; transcript_name "Fyn-202"; transcript_source "ensembl"; transcript_biotype "protein_coding";
20	ensembl	start_codon	44462152	44462154	0	+	0	gene_id "ENSRNOG00000000596"; gene_version "8"; transcript_id "ENSRNOT00000085987"; transcript_version "3"; exon_number "4"; gene_name "Fyn"; gene_source "ensembl"; gene_biotype "protein_coding"; transcript_name "Fyn-203"; transcript_source "ensembl"; transcript_biotype "protein_coding";
20	ensembl	CDS	44462152	44462398	0	+	0	gene_id "ENSRNOG00000000596"; gene_version "8"; transcript_id "ENSRNOT00000118910"; transcript_version "2"; exon_number "4"; gene_name "Fyn"; gene_source "ensembl"; gene_biotype "protein_coding"; transcript_name "Fyn-204"; transcript_source "ensembl"; transcript_biotype "protein_coding"; protein_id "ENSRNOP00000088889"; protein_version "2";
20	ensembl	CDS	44462152	44462398	0	+	0	gene_id "ENSRNOG00000000596"; gene_version "8"; transcript_id "ENSRNOT00000076859"; transcript_version "4"; exon_number "4"; gene_name "Fyn"; gene_source "ensembl"; gene_biotype "protein_coding"; transcript_name "Fyn-202"; transcript_source "ensembl"; transcript_biotype "protein_coding"; protein_id "ENSRNOP00000068458"; protein_version "1";
20	ensembl	CDS	44462152	44462398	0	+	0	gene_id "ENSRNOG00000000596"; gene_version "8"; transcript_id "ENSRNOT00000085987"; transcript_version "3"; exon_number "4"; gene_name "Fyn"; gene_source "ensembl"; gene_biotype "protein_coding"; transcript_name "Fyn-203"; transcript_source "ensembl"; transcript_biotype "protein_coding"; protein_id "ENSRNOP00000072210"; protein_version "1";
20	ensembl	exon	44465992	44466088	0	+	.	gene_id "ENSRNOG00000000596"; gene_version "8"; transcript_id "ENSRNOT00000000733"; transcript_version "6"; exon_number "4"; gene_name "Fyn"; gene_source "ensembl"; gene_biotype "protein_coding"; transcript_name "Fyn-201"; transcript_source "ensembl"; transcript_biotype "protein_coding"; exon_id "ENSRNOE00000626228"; exon_version "1"; tag "Ensembl_canonical";
20	ensembl	CDS	44465992	44466088	0	+	2	gene_id "ENSRNOG00000000596"; gene_version "8"; transcript_id "ENSRNOT00000000733"; transcript_version "6"; exon_number "4"; gene_name "Fyn"; gene_source "ensembl"; gene_biotype "protein_coding"; transcript_name "Fyn-201"; transcript_source "ensembl"; transcript_biotype "protein_coding"; protein_id "ENSRNOP00000000733"; protein_version "2"; tag "Ensembl_canonical";
20	ensembl	exon	44465992	44466088	0	+	.	gene_id "ENSRNOG00000000596"; gene_version "8"; transcript_id "ENSRNOT00000118910"; transcript_version "2"; exon_number "5"; gene_name "Fyn"; gene_source "ensembl"; gene_biotype "protein_coding"; transcript_name "Fyn-204"; transcript_source "ensembl"; transcript_biotype "protein_coding"; exon_id "ENSRNOE00000626228"; exon_version "1";
20	ensembl	CDS	44465992	44466088	0	+	2	gene_id "ENSRNOG00000000596"; gene_version "8"; transcript_id "ENSRNOT00000118910"; transcript_version "2"; exon_number "5"; gene_name "Fyn"; gene_source "ensembl"; gene_biotype "protein_coding"; transcript_name "Fyn-204"; transcript_source "ensembl"; transcript_biotype "protein_coding"; protein_id "ENSRNOP00000088889"; protein_version "2";
20	ensembl	exon	44465992	44466088	0	+	.	gene_id "ENSRNOG00000000596"; gene_version "8"; transcript_id "ENSRNOT00000076859"; transcript_version "4"; exon_number "5"; gene_name "Fyn"; gene_source "ensembl"; gene_biotype "protein_coding"; transcript_name "Fyn-202"; transcript_source "ensembl"; transcript_biotype "protein_coding"; exon_id "ENSRNOE00000626228"; exon_version "1";
20	ensembl	CDS	44465992	44466088	0	+	2	gene_id "ENSRNOG00000000596"; gene_version "8"; transcript_id "ENSRNOT00000076859"; transcript_version "4"; exon_number "5"; gene_name "Fyn"; gene_source "ensembl"; gene_biotype "protein_coding"; transcript_name "Fyn-202"; transcript_source "ensembl"; transcript_biotype "protein_coding"; protein_id "ENSRNOP00000068458"; protein_version "1";
20	ensembl	exon	44465992	44466088	0	+	.	gene_id "ENSRNOG00000000596"; gene_version "8"; transcript_id "ENSRNOT00000085987"; transcript_version "3"; exon_number "5"; gene_name "Fyn"; gene_source "ensembl"; gene_biotype "protein_coding"; transcript_name "Fyn-203"; transcript_source "ensembl"; transcript_biotype "protein_coding"; exon_id "ENSRNOE00000626228"; exon_version "1";
20	ensembl	CDS	44465992	44466088	0	+	2	gene_id "ENSRNOG00000000596"; gene_version "8"; transcript_id "ENSRNOT00000085987"; transcript_version "3"; exon_number "5"; gene_name "Fyn"; gene_source "ensembl"; gene_biotype "protein_coding"; transcript_name "Fyn-203"; transcript_source "ensembl"; transcript_biotype "protein_coding"; protein_id "ENSRNOP00000072210"; protein_version "1";
20	ensembl	exon	44473109	44473207	0	+	.	gene_id "ENSRNOG00000000596"; gene_version "8"; transcript_id "ENSRNOT00000000733"; transcript_version "6"; exon_number "5"; gene_name "Fyn"; gene_source "ensembl"; gene_biotype "protein_coding"; transcript_name "Fyn-201"; transcript_source "ensembl"; transcript_biotype "protein_coding"; exon_id "ENSRNOE00000637594"; exon_version "1"; tag "Ensembl_canonical";
20	ensembl	CDS	44473109	44473207	0	+	1	gene_id "ENSRNOG00000000596"; gene_version "8"; transcript_id "ENSRNOT00000000733"; transcript_version "6"; exon_number "5"; gene_name "Fyn"; gene_source "ensembl"; gene_biotype "protein_coding"; transcript_name "Fyn-201"; transcript_source "ensembl"; transcript_biotype "protein_coding"; protein_id "ENSRNOP00000000733"; protein_version "2"; tag "Ensembl_canonical";
20	ensembl	exon	44473109	44473207	0	+	.	gene_id "ENSRNOG00000000596"; gene_version "8"; transcript_id "ENSRNOT00000118910"; transcript_version "2"; exon_number "6"; gene_name "Fyn"; gene_source "ensembl"; gene_biotype "protein_coding"; transcript_name "Fyn-204"; transcript_source "ensembl"; transcript_biotype "protein_coding"; exon_id "ENSRNOE00000637594"; exon_version "1";
20	ensembl	CDS	44473109	44473207	0	+	1	gene_id "ENSRNOG00000000596"; gene_version "8"; transcript_id "ENSRNOT00000118910"; transcript_version "2"; exon_number "6"; gene_name "Fyn"; gene_source "ensembl"; gene_biotype "protein_coding"; transcript_name "Fyn-204"; transcript_source "ensembl"; transcript_biotype "protein_coding"; protein_id "ENSRNOP00000088889"; protein_version "2";
20	ensembl	exon	44473109	44473207	0	+	.	gene_id "ENSRNOG00000000596"; gene_version "8"; transcript_id "ENSRNOT00000076859"; transcript_version "4"; exon_number "6"; gene_name "Fyn"; gene_source "ensembl"; gene_biotype "protein_coding"; transcript_name "Fyn-202"; transcript_source "ensembl"; transcript_biotype "protein_coding"; exon_id "ENSRNOE00000637594"; exon_version "1";
20	ensembl	CDS	44473109	44473207	0	+	1	gene_id "ENSRNOG00000000596"; gene_version "8"; transcript_id "ENSRNOT00000076859"; transcript_version "4"; exon_number "6"; gene_name "Fyn"; gene_source "ensembl"; gene_biotype "protein_coding"; transcript_name "Fyn-202"; transcript_source "ensembl"; transcript_biotype "protein_coding"; protein_id "ENSRNOP00000068458"; protein_version "1";
20	ensembl	exon	44473109	44473207	0	+	.	gene_id "ENSRNOG00000000596"; gene_version "8"; transcript_id "ENSRNOT00000085987"; transcript_version "3"; exon_number "6"; gene_name "Fyn"; gene_source "ensembl"; gene_biotype "protein_coding"; transcript_name "Fyn-203"; transcript_source "ensembl"; transcript_biotype "protein_coding"; exon_id "ENSRNOE00000637594"; exon_version "1";
20	ensembl	CDS	44473109	44473207	0	+	1	gene_id "ENSRNOG00000000596"; gene_version "8"; transcript_id "ENSRNOT00000085987"; transcript_version "3"; exon_number "6"; gene_name "Fyn"; gene_source "ensembl"; gene_biotype "protein_coding"; transcript_name "Fyn-203"; transcript_source "ensembl"; transcript_biotype "protein_coding"; protein_id "ENSRNOP00000072210"; protein_version "1";
20	ensembl	exon	44475735	44475838	0	+	.	gene_id "ENSRNOG00000000596"; gene_version "8"; transcript_id "ENSRNOT00000000733"; transcript_version "6"; exon_number "6"; gene_name "Fyn"; gene_source "ensembl"; gene_biotype "protein_coding"; transcript_name "Fyn-201"; transcript_source "ensembl"; transcript_biotype "protein_coding"; exon_id "ENSRNOE00000624520"; exon_version "1"; tag "Ensembl_canonical";
20	ensembl	CDS	44475735	44475838	0	+	1	gene_id "ENSRNOG00000000596"; gene_version "8"; transcript_id "ENSRNOT00000000733"; transcript_version "6"; exon_number "6"; gene_name "Fyn"; gene_source "ensembl"; gene_biotype "protein_coding"; transcript_name "Fyn-201"; transcript_source "ensembl"; transcript_biotype "protein_coding"; protein_id "ENSRNOP00000000733"; protein_version "2"; tag "Ensembl_canonical";
20	ensembl	exon	44475735	44475838	0	+	.	gene_id "ENSRNOG00000000596"; gene_version "8"; transcript_id "ENSRNOT00000118910"; transcript_version "2"; exon_number "7"; gene_name "Fyn"; gene_source "ensembl"; gene_biotype "protein_coding"; transcript_name "Fyn-204"; transcript_source "ensembl"; transcript_biotype "protein_coding"; exon_id "ENSRNOE00000624520"; exon_version "1";
20	ensembl	CDS	44475735	44475838	0	+	1	gene_id "ENSRNOG00000000596"; gene_version "8"; transcript_id "ENSRNOT00000118910"; transcript_version "2"; exon_number "7"; gene_name "Fyn"; gene_source "ensembl"; gene_biotype "protein_coding"; transcript_name "Fyn-204"; transcript_source "ensembl"; transcript_biotype "protein_coding"; protein_id "ENSRNOP00000088889"; protein_version "2";
20	ensembl	exon	44475735	44475838	0	+	.	gene_id "ENSRNOG00000000596"; gene_version "8"; transcript_id "ENSRNOT00000076859"; transcript_version "4"; exon_number "7"; gene_name "Fyn"; gene_source "ensembl"; gene_biotype "protein_coding"; transcript_name "Fyn-202"; transcript_source "ensembl"; transcript_biotype "protein_coding"; exon_id "ENSRNOE00000624520"; exon_version "1";
20	ensembl	CDS	44475735	44475838	0	+	1	gene_id "ENSRNOG00000000596"; gene_version "8"; transcript_id "ENSRNOT00000076859"; transcript_version "4"; exon_number "7"; gene_name "Fyn"; gene_source "ensembl"; gene_biotype "protein_coding"; transcript_name "Fyn-202"; transcript_source "ensembl"; transcript_biotype "protein_coding"; protein_id "ENSRNOP00000068458"; protein_version "1";
20	ensembl	exon	44475735	44475838	0	+	.	gene_id "ENSRNOG00000000596"; gene_version "8"; transcript_id "ENSRNOT00000085987"; transcript_version "3"; exon_number "7"; gene_name "Fyn"; gene_source "ensembl"; gene_biotype "protein_coding"; transcript_name "Fyn-203"; transcript_source "ensembl"; transcript_biotype "protein_coding"; exon_id "ENSRNOE00000624520"; exon_version "1";
20	ensembl	CDS	44475735	44475838	0	+	1	gene_id "ENSRNOG00000000596"; gene_version "8"; transcript_id "ENSRNOT00000085987"; transcript_version "3"; exon_number "7"; gene_name "Fyn"; gene_source "ensembl"; gene_biotype "protein_coding"; transcript_name "Fyn-203"; transcript_source "ensembl"; transcript_biotype "protein_coding"; protein_id "ENSRNOP00000072210"; protein_version "1";
20	ensembl	exon	44477285	44477434	0	+	.	gene_id "ENSRNOG00000000596"; gene_version "8"; transcript_id "ENSRNOT00000000733"; transcript_version "6"; exon_number "7"; gene_name "Fyn"; gene_source "ensembl"; gene_biotype "protein_coding"; transcript_name "Fyn-201"; transcript_source "ensembl"; transcript_biotype "protein_coding"; exon_id "ENSRNOE00000655401"; exon_version "1"; tag "Ensembl_canonical";
20	ensembl	CDS	44477285	44477434	0	+	2	gene_id "ENSRNOG00000000596"; gene_version "8"; transcript_id "ENSRNOT00000000733"; transcript_version "6"; exon_number "7"; gene_name "Fyn"; gene_source "ensembl"; gene_biotype "protein_coding"; transcript_name "Fyn-201"; transcript_source "ensembl"; transcript_biotype "protein_coding"; protein_id "ENSRNOP00000000733"; protein_version "2"; tag "Ensembl_canonical";
20	ensembl	exon	44477285	44477434	0	+	.	gene_id "ENSRNOG00000000596"; gene_version "8"; transcript_id "ENSRNOT00000118910"; transcript_version "2"; exon_number "8"; gene_name "Fyn"; gene_source "ensembl"; gene_biotype "protein_coding"; transcript_name "Fyn-204"; transcript_source "ensembl"; transcript_biotype "protein_coding"; exon_id "ENSRNOE00000655401"; exon_version "1";
20	ensembl	CDS	44477285	44477434	0	+	2	gene_id "ENSRNOG00000000596"; gene_version "8"; transcript_id "ENSRNOT00000118910"; transcript_version "2"; exon_number "8"; gene_name "Fyn"; gene_source "ensembl"; gene_biotype "protein_coding"; transcript_name "Fyn-204"; transcript_source "ensembl"; transcript_biotype "protein_coding"; protein_id "ENSRNOP00000088889"; protein_version "2";
20	ensembl	exon	44477285	44477434	0	+	.	gene_id "ENSRNOG00000000596"; gene_version "8"; transcript_id "ENSRNOT00000076859"; transcript_version "4"; exon_number "8"; gene_name "Fyn"; gene_source "ensembl"; gene_biotype "protein_coding"; transcript_name "Fyn-202"; transcript_source "ensembl"; transcript_biotype "protein_coding"; exon_id "ENSRNOE00000655401"; exon_version "1";
20	ensembl	CDS	44477285	44477434	0	+	2	gene_id "ENSRNOG00000000596"; gene_version "8"; transcript_id "ENSRNOT00000076859"; transcript_version "4"; exon_number "8"; gene_name "Fyn"; gene_source "ensembl"; gene_biotype "protein_coding"; transcript_name "Fyn-202"; transcript_source "ensembl"; transcript_biotype "protein_coding"; protein_id "ENSRNOP00000068458"; protein_version "1";
20	ensembl	exon	44477285	44477434	0	+	.	gene_id "ENSRNOG00000000596"; gene_version "8"; transcript_id "ENSRNOT00000085987"; transcript_version "3"; exon_number "8"; gene_name "Fyn"; gene_source "ensembl"; gene_biotype "protein_coding"; transcript_name "Fyn-203"; transcript_source "ensembl"; transcript_biotype "protein_coding"; exon_id "ENSRNOE00000655401"; exon_version "1";
20	ensembl	CDS	44477285	44477434	0	+	2	gene_id "ENSRNOG00000000596"; gene_version "8"; transcript_id "ENSRNOT00000085987"; transcript_version "3"; exon_number "8"; gene_name "Fyn"; gene_source "ensembl"; gene_biotype "protein_coding"; transcript_name "Fyn-203"; transcript_source "ensembl"; transcript_biotype "protein_coding"; protein_id "ENSRNOP00000072210"; protein_version "1";
20	ensembl	exon	44480547	44480711	0	+	.	gene_id "ENSRNOG00000000596"; gene_version "8"; transcript_id "ENSRNOT00000000733"; transcript_version "6"; exon_number "8"; gene_name "Fyn"; gene_source "ensembl"; gene_biotype "protein_coding"; transcript_name "Fyn-201"; transcript_source "ensembl"; transcript_biotype "protein_coding"; exon_id "ENSRNOE00000662625"; exon_version "1"; tag "Ensembl_canonical";
20	ensembl	CDS	44480547	44480711	0	+	2	gene_id "ENSRNOG00000000596"; gene_version "8"; transcript_id "ENSRNOT00000000733"; transcript_version "6"; exon_number "8"; gene_name "Fyn"; gene_source "ensembl"; gene_biotype "protein_coding"; transcript_name "Fyn-201"; transcript_source "ensembl"; transcript_biotype "protein_coding"; protein_id "ENSRNOP00000000733"; protein_version "2"; tag "Ensembl_canonical";
20	ensembl	exon	44480547	44480711	0	+	.	gene_id "ENSRNOG00000000596"; gene_version "8"; transcript_id "ENSRNOT00000118910"; transcript_version "2"; exon_number "9"; gene_name "Fyn"; gene_source "ensembl"; gene_biotype "protein_coding"; transcript_name "Fyn-204"; transcript_source "ensembl"; transcript_biotype "protein_coding"; exon_id "ENSRNOE00000662625"; exon_version "1";
20	ensembl	CDS	44480547	44480711	0	+	2	gene_id "ENSRNOG00000000596"; gene_version "8"; transcript_id "ENSRNOT00000118910"; transcript_version "2"; exon_number "9"; gene_name "Fyn"; gene_source "ensembl"; gene_biotype "protein_coding"; transcript_name "Fyn-204"; transcript_source "ensembl"; transcript_biotype "protein_coding"; protein_id "ENSRNOP00000088889"; protein_version "2";
20	ensembl	exon	44481084	44481239	0	+	.	gene_id "ENSRNOG00000000596"; gene_version "8"; transcript_id "ENSRNOT00000076859"; transcript_version "4"; exon_number "9"; gene_name "Fyn"; gene_source "ensembl"; gene_biotype "protein_coding"; transcript_name "Fyn-202"; transcript_source "ensembl"; transcript_biotype "protein_coding"; exon_id "ENSRNOE00000512843"; exon_version "1";
20	ensembl	CDS	44481084	44481239	0	+	2	gene_id "ENSRNOG00000000596"; gene_version "8"; transcript_id "ENSRNOT00000076859"; transcript_version "4"; exon_number "9"; gene_name "Fyn"; gene_source "ensembl"; gene_biotype "protein_coding"; transcript_name "Fyn-202"; transcript_source "ensembl"; transcript_biotype "protein_coding"; protein_id "ENSRNOP00000068458"; protein_version "1";
20	ensembl	exon	44483787	44483966	0	+	.	gene_id "ENSRNOG00000000596"; gene_version "8"; transcript_id "ENSRNOT00000000733"; transcript_version "6"; exon_number "9"; gene_name "Fyn"; gene_source "ensembl"; gene_biotype "protein_coding"; transcript_name "Fyn-201"; transcript_source "ensembl"; transcript_biotype "protein_coding"; exon_id "ENSRNOE00000004712"; exon_version "1"; tag "Ensembl_canonical";
20	ensembl	CDS	44483787	44483966	0	+	2	gene_id "ENSRNOG00000000596"; gene_version "8"; transcript_id "ENSRNOT00000000733"; transcript_version "6"; exon_number "9"; gene_name "Fyn"; gene_source "ensembl"; gene_biotype "protein_coding"; transcript_name "Fyn-201"; transcript_source "ensembl"; transcript_biotype "protein_coding"; protein_id "ENSRNOP00000000733"; protein_version "2"; tag "Ensembl_canonical";
20	ensembl	exon	44483787	44483966	0	+	.	gene_id "ENSRNOG00000000596"; gene_version "8"; transcript_id "ENSRNOT00000118910"; transcript_version "2"; exon_number "10"; gene_name "Fyn"; gene_source "ensembl"; gene_biotype "protein_coding"; transcript_name "Fyn-204"; transcript_source "ensembl"; transcript_biotype "protein_coding"; exon_id "ENSRNOE00000004712"; exon_version "1";
20	ensembl	CDS	44483787	44483966	0	+	2	gene_id "ENSRNOG00000000596"; gene_version "8"; transcript_id "ENSRNOT00000118910"; transcript_version "2"; exon_number "10"; gene_name "Fyn"; gene_source "ensembl"; gene_biotype "protein_coding"; transcript_name "Fyn-204"; transcript_source "ensembl"; transcript_biotype "protein_coding"; protein_id "ENSRNOP00000088889"; protein_version "2";
20	ensembl	exon	44483787	44483966	0	+	.	gene_id "ENSRNOG00000000596"; gene_version "8"; transcript_id "ENSRNOT00000076859"; transcript_version "4"; exon_number "10"; gene_name "Fyn"; gene_source "ensembl"; gene_biotype "protein_coding"; transcript_name "Fyn-202"; transcript_source "ensembl"; transcript_biotype "protein_coding"; exon_id "ENSRNOE00000004712"; exon_version "1";
20	ensembl	CDS	44483787	44483966	0	+	2	gene_id "ENSRNOG00000000596"; gene_version "8"; transcript_id "ENSRNOT00000076859"; transcript_version "4"; exon_number "10"; gene_name "Fyn"; gene_source "ensembl"; gene_biotype "protein_coding"; transcript_name "Fyn-202"; transcript_source "ensembl"; transcript_biotype "protein_coding"; protein_id "ENSRNOP00000068458"; protein_version "1";
20	ensembl	exon	44483787	44483966	0	+	.	gene_id "ENSRNOG00000000596"; gene_version "8"; transcript_id "ENSRNOT00000085987"; transcript_version "3"; exon_number "9"; gene_name "Fyn"; gene_source "ensembl"; gene_biotype "protein_coding"; transcript_name "Fyn-203"; transcript_source "ensembl"; transcript_biotype "protein_coding"; exon_id "ENSRNOE00000004712"; exon_version "1";
20	ensembl	CDS	44483787	44483966	0	+	2	gene_id "ENSRNOG00000000596"; gene_version "8"; transcript_id "ENSRNOT00000085987"; transcript_version "3"; exon_number "9"; gene_name "Fyn"; gene_source "ensembl"; gene_biotype "protein_coding"; transcript_name "Fyn-203"; transcript_source "ensembl"; transcript_biotype "protein_coding"; protein_id "ENSRNOP00000072210"; protein_version "1";
20	ensembl	exon	44485776	44485852	0	+	.	gene_id "ENSRNOG00000000596"; gene_version "8"; transcript_id "ENSRNOT00000000733"; transcript_version "6"; exon_number "10"; gene_name "Fyn"; gene_source "ensembl"; gene_biotype "protein_coding"; transcript_name "Fyn-201"; transcript_source "ensembl"; transcript_biotype "protein_coding"; exon_id "ENSRNOE00000004713"; exon_version "1"; tag "Ensembl_canonical";
20	ensembl	CDS	44485776	44485852	0	+	2	gene_id "ENSRNOG00000000596"; gene_version "8"; transcript_id "ENSRNOT00000000733"; transcript_version "6"; exon_number "10"; gene_name "Fyn"; gene_source "ensembl"; gene_biotype "protein_coding"; transcript_name "Fyn-201"; transcript_source "ensembl"; transcript_biotype "protein_coding"; protein_id "ENSRNOP00000000733"; protein_version "2"; tag "Ensembl_canonical";
20	ensembl	exon	44485776	44485852	0	+	.	gene_id "ENSRNOG00000000596"; gene_version "8"; transcript_id "ENSRNOT00000118910"; transcript_version "2"; exon_number "11"; gene_name "Fyn"; gene_source "ensembl"; gene_biotype "protein_coding"; transcript_name "Fyn-204"; transcript_source "ensembl"; transcript_biotype "protein_coding"; exon_id "ENSRNOE00000004713"; exon_version "1";
20	ensembl	CDS	44485776	44485852	0	+	2	gene_id "ENSRNOG00000000596"; gene_version "8"; transcript_id "ENSRNOT00000118910"; transcript_version "2"; exon_number "11"; gene_name "Fyn"; gene_source "ensembl"; gene_biotype "protein_coding"; transcript_name "Fyn-204"; transcript_source "ensembl"; transcript_biotype "protein_coding"; protein_id "ENSRNOP00000088889"; protein_version "2";
20	ensembl	exon	44485776	44485852	0	+	.	gene_id "ENSRNOG00000000596"; gene_version "8"; transcript_id "ENSRNOT00000076859"; transcript_version "4"; exon_number "11"; gene_name "Fyn"; gene_source "ensembl"; gene_biotype "protein_coding"; transcript_name "Fyn-202"; transcript_source "ensembl"; transcript_biotype "protein_coding"; exon_id "ENSRNOE00000004713"; exon_version "1";
20	ensembl	CDS	44485776	44485852	0	+	2	gene_id "ENSRNOG00000000596"; gene_version "8"; transcript_id "ENSRNOT00000076859"; transcript_version "4"; exon_number "11"; gene_name "Fyn"; gene_source "ensembl"; gene_biotype "protein_coding"; transcript_name "Fyn-202"; transcript_source "ensembl"; transcript_biotype "protein_coding"; protein_id "ENSRNOP00000068458"; protein_version "1";
20	ensembl	exon	44485776	44485852	0	+	.	gene_id "ENSRNOG00000000596"; gene_version "8"; transcript_id "ENSRNOT00000085987"; transcript_version "3"; exon_number "10"; gene_name "Fyn"; gene_source "ensembl"; gene_biotype "protein_coding"; transcript_name "Fyn-203"; transcript_source "ensembl"; transcript_biotype "protein_coding"; exon_id "ENSRNOE00000004713"; exon_version "1";
20	ensembl	CDS	44485776	44485852	0	+	2	gene_id "ENSRNOG00000000596"; gene_version "8"; transcript_id "ENSRNOT00000085987"; transcript_version "3"; exon_number "10"; gene_name "Fyn"; gene_source "ensembl"; gene_biotype "protein_coding"; transcript_name "Fyn-203"; transcript_source "ensembl"; transcript_biotype "protein_coding"; protein_id "ENSRNOP00000072210"; protein_version "1";
20	ensembl	exon	44485950	44486103	0	+	.	gene_id "ENSRNOG00000000596"; gene_version "8"; transcript_id "ENSRNOT00000000733"; transcript_version "6"; exon_number "11"; gene_name "Fyn"; gene_source "ensembl"; gene_biotype "protein_coding"; transcript_name "Fyn-201"; transcript_source "ensembl"; transcript_biotype "protein_coding"; exon_id "ENSRNOE00000004706"; exon_version "1"; tag "Ensembl_canonical";
20	ensembl	CDS	44485950	44486103	0	+	0	gene_id "ENSRNOG00000000596"; gene_version "8"; transcript_id "ENSRNOT00000000733"; transcript_version "6"; exon_number "11"; gene_name "Fyn"; gene_source "ensembl"; gene_biotype "protein_coding"; transcript_name "Fyn-201"; transcript_source "ensembl"; transcript_biotype "protein_coding"; protein_id "ENSRNOP00000000733"; protein_version "2"; tag "Ensembl_canonical";
20	ensembl	exon	44485950	44486103	0	+	.	gene_id "ENSRNOG00000000596"; gene_version "8"; transcript_id "ENSRNOT00000118910"; transcript_version "2"; exon_number "12"; gene_name "Fyn"; gene_source "ensembl"; gene_biotype "protein_coding"; transcript_name "Fyn-204"; transcript_source "ensembl"; transcript_biotype "protein_coding"; exon_id "ENSRNOE00000004706"; exon_version "1";
20	ensembl	CDS	44485950	44486103	0	+	0	gene_id "ENSRNOG00000000596"; gene_version "8"; transcript_id "ENSRNOT00000118910"; transcript_version "2"; exon_number "12"; gene_name "Fyn"; gene_source "ensembl"; gene_biotype "protein_coding"; transcript_name "Fyn-204"; transcript_source "ensembl"; transcript_biotype "protein_coding"; protein_id "ENSRNOP00000088889"; protein_version "2";
20	ensembl	exon	44485950	44486103	0	+	.	gene_id "ENSRNOG00000000596"; gene_version "8"; transcript_id "ENSRNOT00000076859"; transcript_version "4"; exon_number "12"; gene_name "Fyn"; gene_source "ensembl"; gene_biotype "protein_coding"; transcript_name "Fyn-202"; transcript_source "ensembl"; transcript_biotype "protein_coding"; exon_id "ENSRNOE00000004706"; exon_version "1";
20	ensembl	CDS	44485950	44486103	0	+	0	gene_id "ENSRNOG00000000596"; gene_version "8"; transcript_id "ENSRNOT00000076859"; transcript_version "4"; exon_number "12"; gene_name "Fyn"; gene_source "ensembl"; gene_biotype "protein_coding"; transcript_name "Fyn-202"; transcript_source "ensembl"; transcript_biotype "protein_coding"; protein_id "ENSRNOP00000068458"; protein_version "1";
20	ensembl	exon	44485950	44486103	0	+	.	gene_id "ENSRNOG00000000596"; gene_version "8"; transcript_id "ENSRNOT00000085987"; transcript_version "3"; exon_number "11"; gene_name "Fyn"; gene_source "ensembl"; gene_biotype "protein_coding"; transcript_name "Fyn-203"; transcript_source "ensembl"; transcript_biotype "protein_coding"; exon_id "ENSRNOE00000004706"; exon_version "1";
20	ensembl	CDS	44485950	44486103	0	+	0	gene_id "ENSRNOG00000000596"; gene_version "8"; transcript_id "ENSRNOT00000085987"; transcript_version "3"; exon_number "11"; gene_name "Fyn"; gene_source "ensembl"; gene_biotype "protein_coding"; transcript_name "Fyn-203"; transcript_source "ensembl"; transcript_biotype "protein_coding"; protein_id "ENSRNOP00000072210"; protein_version "1";
20	ensembl	exon	44501888	44502019	0	+	.	gene_id "ENSRNOG00000000596"; gene_version "8"; transcript_id "ENSRNOT00000000733"; transcript_version "6"; exon_number "12"; gene_name "Fyn"; gene_source "ensembl"; gene_biotype "protein_coding"; transcript_name "Fyn-201"; transcript_source "ensembl"; transcript_biotype "protein_coding"; exon_id "ENSRNOE00000353495"; exon_version "1"; tag "Ensembl_canonical";
20	ensembl	CDS	44501888	44502019	0	+	2	gene_id "ENSRNOG00000000596"; gene_version "8"; transcript_id "ENSRNOT00000000733"; transcript_version "6"; exon_number "12"; gene_name "Fyn"; gene_source "ensembl"; gene_biotype "protein_coding"; transcript_name "Fyn-201"; transcript_source "ensembl"; transcript_biotype "protein_coding"; protein_id "ENSRNOP00000000733"; protein_version "2"; tag "Ensembl_canonical";
20	ensembl	exon	44501888	44502019	0	+	.	gene_id "ENSRNOG00000000596"; gene_version "8"; transcript_id "ENSRNOT00000118910"; transcript_version "2"; exon_number "13"; gene_name "Fyn"; gene_source "ensembl"; gene_biotype "protein_coding"; transcript_name "Fyn-204"; transcript_source "ensembl"; transcript_biotype "protein_coding"; exon_id "ENSRNOE00000353495"; exon_version "1";
20	ensembl	CDS	44501888	44502019	0	+	2	gene_id "ENSRNOG00000000596"; gene_version "8"; transcript_id "ENSRNOT00000118910"; transcript_version "2"; exon_number "13"; gene_name "Fyn"; gene_source "ensembl"; gene_biotype "protein_coding"; transcript_name "Fyn-204"; transcript_source "ensembl"; transcript_biotype "protein_coding"; protein_id "ENSRNOP00000088889"; protein_version "2";
20	ensembl	exon	44501888	44502019	0	+	.	gene_id "ENSRNOG00000000596"; gene_version "8"; transcript_id "ENSRNOT00000076859"; transcript_version "4"; exon_number "13"; gene_name "Fyn"; gene_source "ensembl"; gene_biotype "protein_coding"; transcript_name "Fyn-202"; transcript_source "ensembl"; transcript_biotype "protein_coding"; exon_id "ENSRNOE00000353495"; exon_version "1";
20	ensembl	CDS	44501888	44502019	0	+	2	gene_id "ENSRNOG00000000596"; gene_version "8"; transcript_id "ENSRNOT00000076859"; transcript_version "4"; exon_number "13"; gene_name "Fyn"; gene_source "ensembl"; gene_biotype "protein_coding"; transcript_name "Fyn-202"; transcript_source "ensembl"; transcript_biotype "protein_coding"; protein_id "ENSRNOP00000068458"; protein_version "1";
20	ensembl	exon	44501888	44502019	0	+	.	gene_id "ENSRNOG00000000596"; gene_version "8"; transcript_id "ENSRNOT00000085987"; transcript_version "3"; exon_number "12"; gene_name "Fyn"; gene_source "ensembl"; gene_biotype "protein_coding"; transcript_name "Fyn-203"; transcript_source "ensembl"; transcript_biotype "protein_coding"; exon_id "ENSRNOE00000353495"; exon_version "1";
20	ensembl	CDS	44501888	44502019	0	+	2	gene_id "ENSRNOG00000000596"; gene_version "8"; transcript_id "ENSRNOT00000085987"; transcript_version "3"; exon_number "12"; gene_name "Fyn"; gene_source "ensembl"; gene_biotype "protein_coding"; transcript_name "Fyn-203"; transcript_source "ensembl"; transcript_biotype "protein_coding"; protein_id "ENSRNOP00000072210"; protein_version "1";
20	ensembl	CDS	44513854	44514059	0	+	2	gene_id "ENSRNOG00000000596"; gene_version "8"; transcript_id "ENSRNOT00000000733"; transcript_version "6"; exon_number "13"; gene_name "Fyn"; gene_source "ensembl"; gene_biotype "protein_coding"; transcript_name "Fyn-201"; transcript_source "ensembl"; transcript_biotype "protein_coding"; protein_id "ENSRNOP00000000733"; protein_version "2"; tag "Ensembl_canonical";
20	ensembl	CDS	44513854	44514059	0	+	2	gene_id "ENSRNOG00000000596"; gene_version "8"; transcript_id "ENSRNOT00000118910"; transcript_version "2"; exon_number "14"; gene_name "Fyn"; gene_source "ensembl"; gene_biotype "protein_coding"; transcript_name "Fyn-204"; transcript_source "ensembl"; transcript_biotype "protein_coding"; protein_id "ENSRNOP00000088889"; protein_version "2";
20	ensembl	CDS	44513854	44514059	0	+	2	gene_id "ENSRNOG00000000596"; gene_version "8"; transcript_id "ENSRNOT00000076859"; transcript_version "4"; exon_number "14"; gene_name "Fyn"; gene_source "ensembl"; gene_biotype "protein_coding"; transcript_name "Fyn-202"; transcript_source "ensembl"; transcript_biotype "protein_coding"; protein_id "ENSRNOP00000068458"; protein_version "1";
20	ensembl	CDS	44513854	44514059	0	+	2	gene_id "ENSRNOG00000000596"; gene_version "8"; transcript_id "ENSRNOT00000085987"; transcript_version "3"; exon_number "13"; gene_name "Fyn"; gene_source "ensembl"; gene_biotype "protein_coding"; transcript_name "Fyn-203"; transcript_source "ensembl"; transcript_biotype "protein_coding"; protein_id "ENSRNOP00000072210"; protein_version "1";
20	ensembl	exon	44513854	44514489	0	+	.	gene_id "ENSRNOG00000000596"; gene_version "8"; transcript_id "ENSRNOT00000000733"; transcript_version "6"; exon_number "13"; gene_name "Fyn"; gene_source "ensembl"; gene_biotype "protein_coding"; transcript_name "Fyn-201"; transcript_source "ensembl"; transcript_biotype "protein_coding"; exon_id "ENSRNOE00000387380"; exon_version "3"; tag "Ensembl_canonical";
20	ensembl	exon	44513854	44515478	0	+	.	gene_id "ENSRNOG00000000596"; gene_version "8"; transcript_id "ENSRNOT00000118910"; transcript_version "2"; exon_number "14"; gene_name "Fyn"; gene_source "ensembl"; gene_biotype "protein_coding"; transcript_name "Fyn-204"; transcript_source "ensembl"; transcript_biotype "protein_coding"; exon_id "ENSRNOE00000728038"; exon_version "1";
20	ensembl	exon	44513854	44515479	0	+	.	gene_id "ENSRNOG00000000596"; gene_version "8"; transcript_id "ENSRNOT00000076859"; transcript_version "4"; exon_number "14"; gene_name "Fyn"; gene_source "ensembl"; gene_biotype "protein_coding"; transcript_name "Fyn-202"; transcript_source "ensembl"; transcript_biotype "protein_coding"; exon_id "ENSRNOE00000664038"; exon_version "2";
20	ensembl	exon	44513854	44515479	0	+	.	gene_id "ENSRNOG00000000596"; gene_version "8"; transcript_id "ENSRNOT00000085987"; transcript_version "3"; exon_number "13"; gene_name "Fyn"; gene_source "ensembl"; gene_biotype "protein_coding"; transcript_name "Fyn-203"; transcript_source "ensembl"; transcript_biotype "protein_coding"; exon_id "ENSRNOE00000664038"; exon_version "2";
20	ensembl	stop_codon	44514060	44514062	0	+	0	gene_id "ENSRNOG00000000596"; gene_version "8"; transcript_id "ENSRNOT00000000733"; transcript_version "6"; exon_number "13"; gene_name "Fyn"; gene_source "ensembl"; gene_biotype "protein_coding"; transcript_name "Fyn-201"; transcript_source "ensembl"; transcript_biotype "protein_coding"; tag "Ensembl_canonical";
20	ensembl	stop_codon	44514060	44514062	0	+	0	gene_id "ENSRNOG00000000596"; gene_version "8"; transcript_id "ENSRNOT00000118910"; transcript_version "2"; exon_number "14"; gene_name "Fyn"; gene_source "ensembl"; gene_biotype "protein_coding"; transcript_name "Fyn-204"; transcript_source "ensembl"; transcript_biotype "protein_coding";
20	ensembl	stop_codon	44514060	44514062	0	+	0	gene_id "ENSRNOG00000000596"; gene_version "8"; transcript_id "ENSRNOT00000076859"; transcript_version "4"; exon_number "14"; gene_name "Fyn"; gene_source "ensembl"; gene_biotype "protein_coding"; transcript_name "Fyn-202"; transcript_source "ensembl"; transcript_biotype "protein_coding";
20	ensembl	stop_codon	44514060	44514062	0	+	0	gene_id "ENSRNOG00000000596"; gene_version "8"; transcript_id "ENSRNOT00000085987"; transcript_version "3"; exon_number "13"; gene_name "Fyn"; gene_source "ensembl"; gene_biotype "protein_coding"; transcript_name "Fyn-203"; transcript_source "ensembl"; transcript_biotype "protein_coding";
20	ensembl	three_prime_utr	44514063	44514489	0	+	.	gene_id "ENSRNOG00000000596"; gene_version "8"; transcript_id "ENSRNOT00000000733"; transcript_version "6"; gene_name "Fyn"; gene_source "ensembl"; gene_biotype "protein_coding"; transcript_name "Fyn-201"; transcript_source "ensembl"; transcript_biotype "protein_coding"; tag "Ensembl_canonical";
20	ensembl	three_prime_utr	44514063	44515478	0	+	.	gene_id "ENSRNOG00000000596"; gene_version "8"; transcript_id "ENSRNOT00000118910"; transcript_version "2"; gene_name "Fyn"; gene_source "ensembl"; gene_biotype "protein_coding"; transcript_name "Fyn-204"; transcript_source "ensembl"; transcript_biotype "protein_coding";
20	ensembl	three_prime_utr	44514063	44515479	0	+	.	gene_id "ENSRNOG00000000596"; gene_version "8"; transcript_id "ENSRNOT00000076859"; transcript_version "4"; gene_name "Fyn"; gene_source "ensembl"; gene_biotype "protein_coding"; transcript_name "Fyn-202"; transcript_source "ensembl"; transcript_biotype "protein_coding";
20	ensembl	three_prime_utr	44514063	44515479	0	+	.	gene_id "ENSRNOG00000000596"; gene_version "8"; transcript_id "ENSRNOT00000085987"; transcript_version "3"; gene_name "Fyn"; gene_source "ensembl"; gene_biotype "protein_coding"; transcript_name "Fyn-203"; transcript_source "ensembl"; transcript_biotype "protein_coding";
20	ensembl	five_prime_utr	44517242	44517440	0	+	.	gene_id "ENSRNOG00000000595"; gene_version "7"; transcript_id "ENSRNOT00000000728"; transcript_version "7"; gene_name "Traf3ip2"; gene_source "ensembl"; gene_biotype "protein_coding"; transcript_name "Traf3ip2-201"; transcript_source "ensembl"; transcript_biotype "protein_coding";
20	ensembl	exon	44517242	44517471	0	+	.	gene_id "ENSRNOG00000000595"; gene_version "7"; transcript_id "ENSRNOT00000000728"; transcript_version "7"; exon_number "1"; gene_name "Traf3ip2"; gene_source "ensembl"; gene_biotype "protein_coding"; transcript_name "Traf3ip2-201"; transcript_source "ensembl"; transcript_biotype "protein_coding"; exon_id "ENSRNOE00000723594"; exon_version "1";
20	ensembl	transcript	44517242	44609238	0	+	.	gene_id "ENSRNOG00000000595"; gene_version "7"; transcript_id "ENSRNOT00000000728"; transcript_version "7"; gene_name "Traf3ip2"; gene_source "ensembl"; gene_biotype "protein_coding"; transcript_name "Traf3ip2-201"; transcript_source "ensembl"; transcript_biotype "protein_coding";
20	ensembl	gene	44517242	44609618	0	+	.	gene_id "ENSRNOG00000000595"; gene_version "7"; gene_name "Traf3ip2"; gene_source "ensembl"; gene_biotype "protein_coding";
20	ensembl	start_codon	44517441	44517443	0	+	0	gene_id "ENSRNOG00000000595"; gene_version "7"; transcript_id "ENSRNOT00000000728"; transcript_version "7"; exon_number "1"; gene_name "Traf3ip2"; gene_source "ensembl"; gene_biotype "protein_coding"; transcript_name "Traf3ip2-201"; transcript_source "ensembl"; transcript_biotype "protein_coding";
20	ensembl	CDS	44517441	44517471	0	+	0	gene_id "ENSRNOG00000000595"; gene_version "7"; transcript_id "ENSRNOT00000000728"; transcript_version "7"; exon_number "1"; gene_name "Traf3ip2"; gene_source "ensembl"; gene_biotype "protein_coding"; transcript_name "Traf3ip2-201"; transcript_source "ensembl"; transcript_biotype "protein_coding"; protein_id "ENSRNOP00000000728"; protein_version "7";
20	ensembl	exon	44565913	44566131	0	+	.	gene_id "ENSRNOG00000000595"; gene_version "7"; transcript_id "ENSRNOT00000119731"; transcript_version "2"; exon_number "1"; gene_name "Traf3ip2"; gene_source "ensembl"; gene_biotype "protein_coding"; transcript_name "Traf3ip2-203"; transcript_source "ensembl"; transcript_biotype "protein_coding"; exon_id "ENSRNOE00000387365"; exon_version "3";
20	ensembl	five_prime_utr	44565913	44566131	0	+	.	gene_id "ENSRNOG00000000595"; gene_version "7"; transcript_id "ENSRNOT00000119731"; transcript_version "2"; gene_name "Traf3ip2"; gene_source "ensembl"; gene_biotype "protein_coding"; transcript_name "Traf3ip2-203"; transcript_source "ensembl"; transcript_biotype "protein_coding";
20	ensembl	exon	44565913	44566131	0	+	.	gene_id "ENSRNOG00000000595"; gene_version "7"; transcript_id "ENSRNOT00000103797"; transcript_version "2"; exon_number "1"; gene_name "Traf3ip2"; gene_source "ensembl"; gene_biotype "protein_coding"; transcript_name "Traf3ip2-202"; transcript_source "ensembl"; transcript_biotype "protein_coding"; exon_id "ENSRNOE00000387365"; exon_version "3"; tag "Ensembl_canonical";
20	ensembl	five_prime_utr	44565913	44566131	0	+	.	gene_id "ENSRNOG00000000595"; gene_version "7"; transcript_id "ENSRNOT00000103797"; transcript_version "2"; gene_name "Traf3ip2"; gene_source "ensembl"; gene_biotype "protein_coding"; transcript_name "Traf3ip2-202"; transcript_source "ensembl"; transcript_biotype "protein_coding"; tag "Ensembl_canonical";
20	ENSEMBL114_rn	exon	44565913	44566131	42.9170487320975	+	.	gene_id "ENSRNOG00000000595"; transcript_id "ENSRNOG00000000595_tx_2"; exon_id "20_44565913_44566131_+"; exonnum "1"; txlen "2219";
20	ENSEMBL114_rn	exon	44565913	44566131	6.25201064513496	+	.	gene_id "ENSRNOG00000000595"; transcript_id "ENSRNOG00000000595_tx_4"; exon_id "20_44565913_44566131_+"; exonnum "1"; txlen "1793";
20	ensembl	transcript	44565913	44609238	0	+	.	gene_id "ENSRNOG00000000595"; gene_version "7"; transcript_id "ENSRNOT00000119731"; transcript_version "2"; gene_name "Traf3ip2"; gene_source "ensembl"; gene_biotype "protein_coding"; transcript_name "Traf3ip2-203"; transcript_source "ensembl"; transcript_biotype "protein_coding";
20	ensembl	transcript	44565913	44609618	0	+	.	gene_id "ENSRNOG00000000595"; gene_version "7"; transcript_id "ENSRNOT00000103797"; transcript_version "2"; gene_name "Traf3ip2"; gene_source "ensembl"; gene_biotype "protein_coding"; transcript_name "Traf3ip2-202"; transcript_source "ensembl"; transcript_biotype "protein_coding"; tag "Ensembl_canonical";
20	sraer114_mid	exon	44569409	44569637	6.02311389155451	+	.	gene_id "ENSRNOG00000000595"; transcript_id "ENSRNOG00000000595_tx_5"; exon_id "20_44569409_44569637_+"; exonnum "1"; txlen "1899";
20	sraer114_mid	exon	44569409	44569637	5.93826136296073	+	.	gene_id "ENSRNOG00000000595"; transcript_id "ENSRNOG00000000595_tx_6"; exon_id "20_44569409_44569637_+"; exonnum "1"; txlen "2931";
20	ensembl	five_prime_utr	44578197	44578204	0	+	.	gene_id "ENSRNOG00000000595"; gene_version "7"; transcript_id "ENSRNOT00000119731"; transcript_version "2"; gene_name "Traf3ip2"; gene_source "ensembl"; gene_biotype "protein_coding"; transcript_name "Traf3ip2-203"; transcript_source "ensembl"; transcript_biotype "protein_coding";
20	ensembl	five_prime_utr	44578197	44578204	0	+	.	gene_id "ENSRNOG00000000595"; gene_version "7"; transcript_id "ENSRNOT00000103797"; transcript_version "2"; gene_name "Traf3ip2"; gene_source "ensembl"; gene_biotype "protein_coding"; transcript_name "Traf3ip2-202"; transcript_source "ensembl"; transcript_biotype "protein_coding"; tag "Ensembl_canonical";
20	ensembl	exon	44578197	44579015	0	+	.	gene_id "ENSRNOG00000000595"; gene_version "7"; transcript_id "ENSRNOT00000119731"; transcript_version "2"; exon_number "2"; gene_name "Traf3ip2"; gene_source "ensembl"; gene_biotype "protein_coding"; transcript_name "Traf3ip2-203"; transcript_source "ensembl"; transcript_biotype "protein_coding"; exon_id "ENSRNOE00000801896"; exon_version "1";
20	ensembl	exon	44578197	44579015	0	+	.	gene_id "ENSRNOG00000000595"; gene_version "7"; transcript_id "ENSRNOT00000103797"; transcript_version "2"; exon_number "2"; gene_name "Traf3ip2"; gene_source "ensembl"; gene_biotype "protein_coding"; transcript_name "Traf3ip2-202"; transcript_source "ensembl"; transcript_biotype "protein_coding"; exon_id "ENSRNOE00000801896"; exon_version "1"; tag "Ensembl_canonical";
20	ensembl	exon	44578197	44579015	0	+	.	gene_id "ENSRNOG00000000595"; gene_version "7"; transcript_id "ENSRNOT00000000728"; transcript_version "7"; exon_number "2"; gene_name "Traf3ip2"; gene_source "ensembl"; gene_biotype "protein_coding"; transcript_name "Traf3ip2-201"; transcript_source "ensembl"; transcript_biotype "protein_coding"; exon_id "ENSRNOE00000709103"; exon_version "1";
20	ensembl	CDS	44578197	44579015	0	+	2	gene_id "ENSRNOG00000000595"; gene_version "7"; transcript_id "ENSRNOT00000000728"; transcript_version "7"; exon_number "2"; gene_name "Traf3ip2"; gene_source "ensembl"; gene_biotype "protein_coding"; transcript_name "Traf3ip2-201"; transcript_source "ensembl"; transcript_biotype "protein_coding"; protein_id "ENSRNOP00000000728"; protein_version "7";
20	ENSEMBL114_rn	exon	44578197	44579015	42.9170487320975	+	.	gene_id "ENSRNOG00000000595"; transcript_id "ENSRNOG00000000595_tx_2"; exon_id "20_44578197_44579015_+"; exonnum "2"; txlen "2219";
20	ENSEMBL114_rn	exon	44578197	44579015	6.25201064513496	+	.	gene_id "ENSRNOG00000000595"; transcript_id "ENSRNOG00000000595_tx_4"; exon_id "20_44578197_44579015_+"; exonnum "2"; txlen "1793";
20	ENSEMBL114_rn	exon	44578197	44579015	6.02311389155451	+	.	gene_id "ENSRNOG00000000595"; transcript_id "ENSRNOG00000000595_tx_5"; exon_id "20_44578197_44579015_+"; exonnum "2"; txlen "1899";
20	ENSEMBL114_rn	exon	44578197	44579015	5.93826136296073	+	.	gene_id "ENSRNOG00000000595"; transcript_id "ENSRNOG00000000595_tx_6"; exon_id "20_44578197_44579015_+"; exonnum "2"; txlen "2931";
20	ensembl	start_codon	44578205	44578207	0	+	0	gene_id "ENSRNOG00000000595"; gene_version "7"; transcript_id "ENSRNOT00000119731"; transcript_version "2"; exon_number "2"; gene_name "Traf3ip2"; gene_source "ensembl"; gene_biotype "protein_coding"; transcript_name "Traf3ip2-203"; transcript_source "ensembl"; transcript_biotype "protein_coding";
20	ensembl	start_codon	44578205	44578207	0	+	0	gene_id "ENSRNOG00000000595"; gene_version "7"; transcript_id "ENSRNOT00000103797"; transcript_version "2"; exon_number "2"; gene_name "Traf3ip2"; gene_source "ensembl"; gene_biotype "protein_coding"; transcript_name "Traf3ip2-202"; transcript_source "ensembl"; transcript_biotype "protein_coding"; tag "Ensembl_canonical";
20	ensembl	CDS	44578205	44579015	0	+	0	gene_id "ENSRNOG00000000595"; gene_version "7"; transcript_id "ENSRNOT00000119731"; transcript_version "2"; exon_number "2"; gene_name "Traf3ip2"; gene_source "ensembl"; gene_biotype "protein_coding"; transcript_name "Traf3ip2-203"; transcript_source "ensembl"; transcript_biotype "protein_coding"; protein_id "ENSRNOP00000095663"; protein_version "1";
20	ensembl	CDS	44578205	44579015	0	+	0	gene_id "ENSRNOG00000000595"; gene_version "7"; transcript_id "ENSRNOT00000103797"; transcript_version "2"; exon_number "2"; gene_name "Traf3ip2"; gene_source "ensembl"; gene_biotype "protein_coding"; transcript_name "Traf3ip2-202"; transcript_source "ensembl"; transcript_biotype "protein_coding"; protein_id "ENSRNOP00000081231"; protein_version "2"; tag "Ensembl_canonical";
20	ensembl	exon	44589741	44589930	0	+	.	gene_id "ENSRNOG00000000595"; gene_version "7"; transcript_id "ENSRNOT00000119731"; transcript_version "2"; exon_number "3"; gene_name "Traf3ip2"; gene_source "ensembl"; gene_biotype "protein_coding"; transcript_name "Traf3ip2-203"; transcript_source "ensembl"; transcript_biotype "protein_coding"; exon_id "ENSRNOE00000276777"; exon_version "1";
20	ensembl	CDS	44589741	44589930	0	+	2	gene_id "ENSRNOG00000000595"; gene_version "7"; transcript_id "ENSRNOT00000119731"; transcript_version "2"; exon_number "3"; gene_name "Traf3ip2"; gene_source "ensembl"; gene_biotype "protein_coding"; transcript_name "Traf3ip2-203"; transcript_source "ensembl"; transcript_biotype "protein_coding"; protein_id "ENSRNOP00000095663"; protein_version "1";
20	ensembl	exon	44589741	44589930	0	+	.	gene_id "ENSRNOG00000000595"; gene_version "7"; transcript_id "ENSRNOT00000103797"; transcript_version "2"; exon_number "3"; gene_name "Traf3ip2"; gene_source "ensembl"; gene_biotype "protein_coding"; transcript_name "Traf3ip2-202"; transcript_source "ensembl"; transcript_biotype "protein_coding"; exon_id "ENSRNOE00000276777"; exon_version "1"; tag "Ensembl_canonical";
20	ensembl	CDS	44589741	44589930	0	+	2	gene_id "ENSRNOG00000000595"; gene_version "7"; transcript_id "ENSRNOT00000103797"; transcript_version "2"; exon_number "3"; gene_name "Traf3ip2"; gene_source "ensembl"; gene_biotype "protein_coding"; transcript_name "Traf3ip2-202"; transcript_source "ensembl"; transcript_biotype "protein_coding"; protein_id "ENSRNOP00000081231"; protein_version "2"; tag "Ensembl_canonical";
20	ensembl	exon	44589741	44589930	0	+	.	gene_id "ENSRNOG00000000595"; gene_version "7"; transcript_id "ENSRNOT00000000728"; transcript_version "7"; exon_number "3"; gene_name "Traf3ip2"; gene_source "ensembl"; gene_biotype "protein_coding"; transcript_name "Traf3ip2-201"; transcript_source "ensembl"; transcript_biotype "protein_coding"; exon_id "ENSRNOE00000276777"; exon_version "1";
20	ensembl	CDS	44589741	44589930	0	+	2	gene_id "ENSRNOG00000000595"; gene_version "7"; transcript_id "ENSRNOT00000000728"; transcript_version "7"; exon_number "3"; gene_name "Traf3ip2"; gene_source "ensembl"; gene_biotype "protein_coding"; transcript_name "Traf3ip2-201"; transcript_source "ensembl"; transcript_biotype "protein_coding"; protein_id "ENSRNOP00000000728"; protein_version "7";
20	ENSEMBL114_rn	exon	44589741	44589930	42.9170487320975	+	.	gene_id "ENSRNOG00000000595"; transcript_id "ENSRNOG00000000595_tx_2"; exon_id "20_44589741_44589930_+"; exonnum "3"; txlen "2219";
20	ENSEMBL114_rn	exon	44589741	44589930	6.25201064513496	+	.	gene_id "ENSRNOG00000000595"; transcript_id "ENSRNOG00000000595_tx_4"; exon_id "20_44589741_44589930_+"; exonnum "3"; txlen "1793";
20	ENSEMBL114_rn	exon	44589741	44589930	6.02311389155451	+	.	gene_id "ENSRNOG00000000595"; transcript_id "ENSRNOG00000000595_tx_5"; exon_id "20_44589741_44589930_+"; exonnum "3"; txlen "1899";
20	ENSEMBL114_rn	exon	44589741	44589930	5.93826136296073	+	.	gene_id "ENSRNOG00000000595"; transcript_id "ENSRNOG00000000595_tx_6"; exon_id "20_44589741_44589930_+"; exonnum "3"; txlen "2931";
20	ensembl	exon	44594261	44594439	0	+	.	gene_id "ENSRNOG00000000595"; gene_version "7"; transcript_id "ENSRNOT00000119731"; transcript_version "2"; exon_number "4"; gene_name "Traf3ip2"; gene_source "ensembl"; gene_biotype "protein_coding"; transcript_name "Traf3ip2-203"; transcript_source "ensembl"; transcript_biotype "protein_coding"; exon_id "ENSRNOE00000276767"; exon_version "1";
20	ensembl	CDS	44594261	44594439	0	+	1	gene_id "ENSRNOG00000000595"; gene_version "7"; transcript_id "ENSRNOT00000119731"; transcript_version "2"; exon_number "4"; gene_name "Traf3ip2"; gene_source "ensembl"; gene_biotype "protein_coding"; transcript_name "Traf3ip2-203"; transcript_source "ensembl"; transcript_biotype "protein_coding"; protein_id "ENSRNOP00000095663"; protein_version "1";
20	ensembl	exon	44594261	44594439	0	+	.	gene_id "ENSRNOG00000000595"; gene_version "7"; transcript_id "ENSRNOT00000103797"; transcript_version "2"; exon_number "4"; gene_name "Traf3ip2"; gene_source "ensembl"; gene_biotype "protein_coding"; transcript_name "Traf3ip2-202"; transcript_source "ensembl"; transcript_biotype "protein_coding"; exon_id "ENSRNOE00000276767"; exon_version "1"; tag "Ensembl_canonical";
20	ensembl	CDS	44594261	44594439	0	+	1	gene_id "ENSRNOG00000000595"; gene_version "7"; transcript_id "ENSRNOT00000103797"; transcript_version "2"; exon_number "4"; gene_name "Traf3ip2"; gene_source "ensembl"; gene_biotype "protein_coding"; transcript_name "Traf3ip2-202"; transcript_source "ensembl"; transcript_biotype "protein_coding"; protein_id "ENSRNOP00000081231"; protein_version "2"; tag "Ensembl_canonical";
20	ensembl	exon	44594261	44594439	0	+	.	gene_id "ENSRNOG00000000595"; gene_version "7"; transcript_id "ENSRNOT00000000728"; transcript_version "7"; exon_number "4"; gene_name "Traf3ip2"; gene_source "ensembl"; gene_biotype "protein_coding"; transcript_name "Traf3ip2-201"; transcript_source "ensembl"; transcript_biotype "protein_coding"; exon_id "ENSRNOE00000276767"; exon_version "1";
20	ensembl	CDS	44594261	44594439	0	+	1	gene_id "ENSRNOG00000000595"; gene_version "7"; transcript_id "ENSRNOT00000000728"; transcript_version "7"; exon_number "4"; gene_name "Traf3ip2"; gene_source "ensembl"; gene_biotype "protein_coding"; transcript_name "Traf3ip2-201"; transcript_source "ensembl"; transcript_biotype "protein_coding"; protein_id "ENSRNOP00000000728"; protein_version "7";
20	ENSEMBL114_rn	exon	44594261	44594439	42.9170487320975	+	.	gene_id "ENSRNOG00000000595"; transcript_id "ENSRNOG00000000595_tx_2"; exon_id "20_44594261_44594439_+"; exonnum "4"; txlen "2219";
20	ENSEMBL114_rn	exon	44594261	44594439	6.25201064513496	+	.	gene_id "ENSRNOG00000000595"; transcript_id "ENSRNOG00000000595_tx_4"; exon_id "20_44594261_44594439_+"; exonnum "4"; txlen "1793";
20	ENSEMBL114_rn	exon	44594261	44594439	6.02311389155451	+	.	gene_id "ENSRNOG00000000595"; transcript_id "ENSRNOG00000000595_tx_5"; exon_id "20_44594261_44594439_+"; exonnum "4"; txlen "1899";
20	ENSEMBL114_rn	exon	44594261	44594439	5.93826136296073	+	.	gene_id "ENSRNOG00000000595"; transcript_id "ENSRNOG00000000595_tx_6"; exon_id "20_44594261_44594439_+"; exonnum "4"; txlen "2931";
20	sraer114_ss	exon	44594567	44594952	6.25201064513496	+	.	gene_id "ENSRNOG00000000595"; transcript_id "ENSRNOG00000000595_tx_4"; exon_id "20_44594567_44594952_+"; exonnum "5"; txlen "1793";
20	ensembl	exon	44596237	44596325	0	+	.	gene_id "ENSRNOG00000000595"; gene_version "7"; transcript_id "ENSRNOT00000119731"; transcript_version "2"; exon_number "5"; gene_name "Traf3ip2"; gene_source "ensembl"; gene_biotype "protein_coding"; transcript_name "Traf3ip2-203"; transcript_source "ensembl"; transcript_biotype "protein_coding"; exon_id "ENSRNOE00000276762"; exon_version "1";
20	ensembl	CDS	44596237	44596325	0	+	2	gene_id "ENSRNOG00000000595"; gene_version "7"; transcript_id "ENSRNOT00000119731"; transcript_version "2"; exon_number "5"; gene_name "Traf3ip2"; gene_source "ensembl"; gene_biotype "protein_coding"; transcript_name "Traf3ip2-203"; transcript_source "ensembl"; transcript_biotype "protein_coding"; protein_id "ENSRNOP00000095663"; protein_version "1";
20	ensembl	exon	44596237	44596325	0	+	.	gene_id "ENSRNOG00000000595"; gene_version "7"; transcript_id "ENSRNOT00000103797"; transcript_version "2"; exon_number "5"; gene_name "Traf3ip2"; gene_source "ensembl"; gene_biotype "protein_coding"; transcript_name "Traf3ip2-202"; transcript_source "ensembl"; transcript_biotype "protein_coding"; exon_id "ENSRNOE00000276762"; exon_version "1"; tag "Ensembl_canonical";
20	ensembl	CDS	44596237	44596325	0	+	2	gene_id "ENSRNOG00000000595"; gene_version "7"; transcript_id "ENSRNOT00000103797"; transcript_version "2"; exon_number "5"; gene_name "Traf3ip2"; gene_source "ensembl"; gene_biotype "protein_coding"; transcript_name "Traf3ip2-202"; transcript_source "ensembl"; transcript_biotype "protein_coding"; protein_id "ENSRNOP00000081231"; protein_version "2"; tag "Ensembl_canonical";
20	ensembl	exon	44596237	44596325	0	+	.	gene_id "ENSRNOG00000000595"; gene_version "7"; transcript_id "ENSRNOT00000000728"; transcript_version "7"; exon_number "5"; gene_name "Traf3ip2"; gene_source "ensembl"; gene_biotype "protein_coding"; transcript_name "Traf3ip2-201"; transcript_source "ensembl"; transcript_biotype "protein_coding"; exon_id "ENSRNOE00000276762"; exon_version "1";
20	ensembl	CDS	44596237	44596325	0	+	2	gene_id "ENSRNOG00000000595"; gene_version "7"; transcript_id "ENSRNOT00000000728"; transcript_version "7"; exon_number "5"; gene_name "Traf3ip2"; gene_source "ensembl"; gene_biotype "protein_coding"; transcript_name "Traf3ip2-201"; transcript_source "ensembl"; transcript_biotype "protein_coding"; protein_id "ENSRNOP00000000728"; protein_version "7";
20	ENSEMBL114_rn	exon	44596237	44596325	42.9170487320975	+	.	gene_id "ENSRNOG00000000595"; transcript_id "ENSRNOG00000000595_tx_2"; exon_id "20_44596237_44596325_+"; exonnum "5"; txlen "2219";
20	ENSEMBL114_rn	exon	44596237	44596325	6.02311389155451	+	.	gene_id "ENSRNOG00000000595"; transcript_id "ENSRNOG00000000595_tx_5"; exon_id "20_44596237_44596325_+"; exonnum "5"; txlen "1899";
20	ENSEMBL114_rn	exon	44596237	44596325	5.93826136296073	+	.	gene_id "ENSRNOG00000000595"; transcript_id "ENSRNOG00000000595_tx_6"; exon_id "20_44596237_44596325_+"; exonnum "5"; txlen "2931";
20	ensembl	exon	44600198	44600266	0	+	.	gene_id "ENSRNOG00000000595"; gene_version "7"; transcript_id "ENSRNOT00000119731"; transcript_version "2"; exon_number "6"; gene_name "Traf3ip2"; gene_source "ensembl"; gene_biotype "protein_coding"; transcript_name "Traf3ip2-203"; transcript_source "ensembl"; transcript_biotype "protein_coding"; exon_id "ENSRNOE00000276755"; exon_version "1";
20	ensembl	CDS	44600198	44600266	0	+	0	gene_id "ENSRNOG00000000595"; gene_version "7"; transcript_id "ENSRNOT00000119731"; transcript_version "2"; exon_number "6"; gene_name "Traf3ip2"; gene_source "ensembl"; gene_biotype "protein_coding"; transcript_name "Traf3ip2-203"; transcript_source "ensembl"; transcript_biotype "protein_coding"; protein_id "ENSRNOP00000095663"; protein_version "1";
20	ensembl	exon	44600198	44600266	0	+	.	gene_id "ENSRNOG00000000595"; gene_version "7"; transcript_id "ENSRNOT00000103797"; transcript_version "2"; exon_number "6"; gene_name "Traf3ip2"; gene_source "ensembl"; gene_biotype "protein_coding"; transcript_name "Traf3ip2-202"; transcript_source "ensembl"; transcript_biotype "protein_coding"; exon_id "ENSRNOE00000276755"; exon_version "1"; tag "Ensembl_canonical";
20	ensembl	CDS	44600198	44600266	0	+	0	gene_id "ENSRNOG00000000595"; gene_version "7"; transcript_id "ENSRNOT00000103797"; transcript_version "2"; exon_number "6"; gene_name "Traf3ip2"; gene_source "ensembl"; gene_biotype "protein_coding"; transcript_name "Traf3ip2-202"; transcript_source "ensembl"; transcript_biotype "protein_coding"; protein_id "ENSRNOP00000081231"; protein_version "2"; tag "Ensembl_canonical";
20	ensembl	exon	44600198	44600266	0	+	.	gene_id "ENSRNOG00000000595"; gene_version "7"; transcript_id "ENSRNOT00000000728"; transcript_version "7"; exon_number "6"; gene_name "Traf3ip2"; gene_source "ensembl"; gene_biotype "protein_coding"; transcript_name "Traf3ip2-201"; transcript_source "ensembl"; transcript_biotype "protein_coding"; exon_id "ENSRNOE00000276755"; exon_version "1";
20	ensembl	CDS	44600198	44600266	0	+	0	gene_id "ENSRNOG00000000595"; gene_version "7"; transcript_id "ENSRNOT00000000728"; transcript_version "7"; exon_number "6"; gene_name "Traf3ip2"; gene_source "ensembl"; gene_biotype "protein_coding"; transcript_name "Traf3ip2-201"; transcript_source "ensembl"; transcript_biotype "protein_coding"; protein_id "ENSRNOP00000000728"; protein_version "7";
20	ENSEMBL114_rn	exon	44600198	44600266	42.9170487320975	+	.	gene_id "ENSRNOG00000000595"; transcript_id "ENSRNOG00000000595_tx_2"; exon_id "20_44600198_44600266_+"; exonnum "6"; txlen "2219";
20	ENSEMBL114_rn	exon	44600198	44600266	6.02311389155451	+	.	gene_id "ENSRNOG00000000595"; transcript_id "ENSRNOG00000000595_tx_5"; exon_id "20_44600198_44600266_+"; exonnum "6"; txlen "1899";
20	ENSEMBL114_rn	exon	44600198	44600266	5.93826136296073	+	.	gene_id "ENSRNOG00000000595"; transcript_id "ENSRNOG00000000595_tx_6"; exon_id "20_44600198_44600266_+"; exonnum "6"; txlen "2931";
20	ensembl	exon	44601313	44601429	0	+	.	gene_id "ENSRNOG00000000595"; gene_version "7"; transcript_id "ENSRNOT00000119731"; transcript_version "2"; exon_number "7"; gene_name "Traf3ip2"; gene_source "ensembl"; gene_biotype "protein_coding"; transcript_name "Traf3ip2-203"; transcript_source "ensembl"; transcript_biotype "protein_coding"; exon_id "ENSRNOE00000276746"; exon_version "1";
20	ensembl	CDS	44601313	44601429	0	+	0	gene_id "ENSRNOG00000000595"; gene_version "7"; transcript_id "ENSRNOT00000119731"; transcript_version "2"; exon_number "7"; gene_name "Traf3ip2"; gene_source "ensembl"; gene_biotype "protein_coding"; transcript_name "Traf3ip2-203"; transcript_source "ensembl"; transcript_biotype "protein_coding"; protein_id "ENSRNOP00000095663"; protein_version "1";
20	ensembl	exon	44601313	44601429	0	+	.	gene_id "ENSRNOG00000000595"; gene_version "7"; transcript_id "ENSRNOT00000103797"; transcript_version "2"; exon_number "7"; gene_name "Traf3ip2"; gene_source "ensembl"; gene_biotype "protein_coding"; transcript_name "Traf3ip2-202"; transcript_source "ensembl"; transcript_biotype "protein_coding"; exon_id "ENSRNOE00000276746"; exon_version "1"; tag "Ensembl_canonical";
20	ensembl	CDS	44601313	44601429	0	+	0	gene_id "ENSRNOG00000000595"; gene_version "7"; transcript_id "ENSRNOT00000103797"; transcript_version "2"; exon_number "7"; gene_name "Traf3ip2"; gene_source "ensembl"; gene_biotype "protein_coding"; transcript_name "Traf3ip2-202"; transcript_source "ensembl"; transcript_biotype "protein_coding"; protein_id "ENSRNOP00000081231"; protein_version "2"; tag "Ensembl_canonical";
20	ensembl	exon	44601313	44601429	0	+	.	gene_id "ENSRNOG00000000595"; gene_version "7"; transcript_id "ENSRNOT00000000728"; transcript_version "7"; exon_number "7"; gene_name "Traf3ip2"; gene_source "ensembl"; gene_biotype "protein_coding"; transcript_name "Traf3ip2-201"; transcript_source "ensembl"; transcript_biotype "protein_coding"; exon_id "ENSRNOE00000276746"; exon_version "1";
20	ensembl	CDS	44601313	44601429	0	+	0	gene_id "ENSRNOG00000000595"; gene_version "7"; transcript_id "ENSRNOT00000000728"; transcript_version "7"; exon_number "7"; gene_name "Traf3ip2"; gene_source "ensembl"; gene_biotype "protein_coding"; transcript_name "Traf3ip2-201"; transcript_source "ensembl"; transcript_biotype "protein_coding"; protein_id "ENSRNOP00000000728"; protein_version "7";
20	ENSEMBL114_rn	exon	44601313	44601429	42.9170487320975	+	.	gene_id "ENSRNOG00000000595"; transcript_id "ENSRNOG00000000595_tx_2"; exon_id "20_44601313_44601429_+"; exonnum "7"; txlen "2219";
20	ENSEMBL114_rn	exon	44601313	44601429	6.02311389155451	+	.	gene_id "ENSRNOG00000000595"; transcript_id "ENSRNOG00000000595_tx_5"; exon_id "20_44601313_44601429_+"; exonnum "7"; txlen "1899";
20	ENSEMBL114_rn	exon	44601313	44601429	5.93826136296073	+	.	gene_id "ENSRNOG00000000595"; transcript_id "ENSRNOG00000000595_tx_6"; exon_id "20_44601313_44601429_+"; exonnum "7"; txlen "2931";
20	ensembl	CDS	44603198	44603332	0	+	0	gene_id "ENSRNOG00000000595"; gene_version "7"; transcript_id "ENSRNOT00000119731"; transcript_version "2"; exon_number "8"; gene_name "Traf3ip2"; gene_source "ensembl"; gene_biotype "protein_coding"; transcript_name "Traf3ip2-203"; transcript_source "ensembl"; transcript_biotype "protein_coding"; protein_id "ENSRNOP00000095663"; protein_version "1";
20	sraer114_mid	exon	44603198	44603734	42.9170487320975	+	.	gene_id "ENSRNOG00000000595"; transcript_id "ENSRNOG00000000595_tx_2"; exon_id "20_44603198_44603734_+"; exonnum "8"; txlen "2219";
20	ensembl	exon	44603198	44604229	0	+	.	gene_id "ENSRNOG00000000595"; gene_version "7"; transcript_id "ENSRNOT00000119731"; transcript_version "2"; exon_number "8"; gene_name "Traf3ip2"; gene_source "ensembl"; gene_biotype "protein_coding"; transcript_name "Traf3ip2-203"; transcript_source "ensembl"; transcript_biotype "protein_coding"; exon_id "ENSRNOE00000594072"; exon_version "1";
20	ENSEMBL114_rn	exon	44603198	44604229	5.93826136296073	+	.	gene_id "ENSRNOG00000000595"; transcript_id "ENSRNOG00000000595_tx_6"; exon_id "20_44603198_44604229_+"; exonnum "8"; txlen "2931";
20	ensembl	stop_codon	44603333	44603335	0	+	0	gene_id "ENSRNOG00000000595"; gene_version "7"; transcript_id "ENSRNOT00000119731"; transcript_version "2"; exon_number "8"; gene_name "Traf3ip2"; gene_source "ensembl"; gene_biotype "protein_coding"; transcript_name "Traf3ip2-203"; transcript_source "ensembl"; transcript_biotype "protein_coding";
20	ensembl	three_prime_utr	44603336	44604229	0	+	.	gene_id "ENSRNOG00000000595"; gene_version "7"; transcript_id "ENSRNOT00000119731"; transcript_version "2"; gene_name "Traf3ip2"; gene_source "ensembl"; gene_biotype "protein_coding"; transcript_name "Traf3ip2-203"; transcript_source "ensembl"; transcript_biotype "protein_coding";
20	ensembl	exon	44605753	44605827	0	+	.	gene_id "ENSRNOG00000000595"; gene_version "7"; transcript_id "ENSRNOT00000119731"; transcript_version "2"; exon_number "9"; gene_name "Traf3ip2"; gene_source "ensembl"; gene_biotype "protein_coding"; transcript_name "Traf3ip2-203"; transcript_source "ensembl"; transcript_biotype "protein_coding"; exon_id "ENSRNOE00000582550"; exon_version "1";
20	ensembl	three_prime_utr	44605753	44605827	0	+	.	gene_id "ENSRNOG00000000595"; gene_version "7"; transcript_id "ENSRNOT00000119731"; transcript_version "2"; gene_name "Traf3ip2"; gene_source "ensembl"; gene_biotype "protein_coding"; transcript_name "Traf3ip2-203"; transcript_source "ensembl"; transcript_biotype "protein_coding";
20	ensembl	exon	44605753	44605827	0	+	.	gene_id "ENSRNOG00000000595"; gene_version "7"; transcript_id "ENSRNOT00000103797"; transcript_version "2"; exon_number "8"; gene_name "Traf3ip2"; gene_source "ensembl"; gene_biotype "protein_coding"; transcript_name "Traf3ip2-202"; transcript_source "ensembl"; transcript_biotype "protein_coding"; exon_id "ENSRNOE00000004679"; exon_version "1"; tag "Ensembl_canonical";
20	ensembl	CDS	44605753	44605827	0	+	0	gene_id "ENSRNOG00000000595"; gene_version "7"; transcript_id "ENSRNOT00000103797"; transcript_version "2"; exon_number "8"; gene_name "Traf3ip2"; gene_source "ensembl"; gene_biotype "protein_coding"; transcript_name "Traf3ip2-202"; transcript_source "ensembl"; transcript_biotype "protein_coding"; protein_id "ENSRNOP00000081231"; protein_version "2"; tag "Ensembl_canonical";
20	ensembl	exon	44605753	44605827	0	+	.	gene_id "ENSRNOG00000000595"; gene_version "7"; transcript_id "ENSRNOT00000000728"; transcript_version "7"; exon_number "8"; gene_name "Traf3ip2"; gene_source "ensembl"; gene_biotype "protein_coding"; transcript_name "Traf3ip2-201"; transcript_source "ensembl"; transcript_biotype "protein_coding"; exon_id "ENSRNOE00000004679"; exon_version "1";
20	ensembl	CDS	44605753	44605827	0	+	0	gene_id "ENSRNOG00000000595"; gene_version "7"; transcript_id "ENSRNOT00000000728"; transcript_version "7"; exon_number "8"; gene_name "Traf3ip2"; gene_source "ensembl"; gene_biotype "protein_coding"; transcript_name "Traf3ip2-201"; transcript_source "ensembl"; transcript_biotype "protein_coding"; protein_id "ENSRNOP00000000728"; protein_version "7";
20	ENSEMBL114_rn	exon	44605753	44605827	6.02311389155451	+	.	gene_id "ENSRNOG00000000595"; transcript_id "ENSRNOG00000000595_tx_5"; exon_id "20_44605753_44605827_+"; exonnum "8"; txlen "1899";
20	ENSEMBL114_rn	exon	44605753	44605827	5.93826136296073	+	.	gene_id "ENSRNOG00000000595"; transcript_id "ENSRNOG00000000595_tx_6"; exon_id "20_44605753_44605827_+"; exonnum "9"; txlen "2931";
20	ensembl	exon	44608819	44608950	0	+	.	gene_id "ENSRNOG00000000595"; gene_version "7"; transcript_id "ENSRNOT00000103797"; transcript_version "2"; exon_number "9"; gene_name "Traf3ip2"; gene_source "ensembl"; gene_biotype "protein_coding"; transcript_name "Traf3ip2-202"; transcript_source "ensembl"; transcript_biotype "protein_coding"; exon_id "ENSRNOE00000724687"; exon_version "1"; tag "Ensembl_canonical";
20	ensembl	CDS	44608819	44608950	0	+	0	gene_id "ENSRNOG00000000595"; gene_version "7"; transcript_id "ENSRNOT00000103797"; transcript_version "2"; exon_number "9"; gene_name "Traf3ip2"; gene_source "ensembl"; gene_biotype "protein_coding"; transcript_name "Traf3ip2-202"; transcript_source "ensembl"; transcript_biotype "protein_coding"; protein_id "ENSRNOP00000081231"; protein_version "2"; tag "Ensembl_canonical";
20	ENSEMBL114_rn	exon	44608819	44608950	6.02311389155451	+	.	gene_id "ENSRNOG00000000595"; transcript_id "ENSRNOG00000000595_tx_5"; exon_id "20_44608819_44608950_+"; exonnum "9"; txlen "1899";
20	ENSEMBL114_rn	exon	44608819	44608950	5.93826136296073	+	.	gene_id "ENSRNOG00000000595"; transcript_id "ENSRNOG00000000595_tx_6"; exon_id "20_44608819_44608950_+"; exonnum "10"; txlen "2931";
20	ensembl	CDS	44608819	44608962	0	+	0	gene_id "ENSRNOG00000000595"; gene_version "7"; transcript_id "ENSRNOT00000000728"; transcript_version "7"; exon_number "9"; gene_name "Traf3ip2"; gene_source "ensembl"; gene_biotype "protein_coding"; transcript_name "Traf3ip2-201"; transcript_source "ensembl"; transcript_biotype "protein_coding"; protein_id "ENSRNOP00000000728"; protein_version "7";
20	ensembl	exon	44608819	44609238	0	+	.	gene_id "ENSRNOG00000000595"; gene_version "7"; transcript_id "ENSRNOT00000119731"; transcript_version "2"; exon_number "10"; gene_name "Traf3ip2"; gene_source "ensembl"; gene_biotype "protein_coding"; transcript_name "Traf3ip2-203"; transcript_source "ensembl"; transcript_biotype "protein_coding"; exon_id "ENSRNOE00000276785"; exon_version "6";
20	ensembl	three_prime_utr	44608819	44609238	0	+	.	gene_id "ENSRNOG00000000595"; gene_version "7"; transcript_id "ENSRNOT00000119731"; transcript_version "2"; gene_name "Traf3ip2"; gene_source "ensembl"; gene_biotype "protein_coding"; transcript_name "Traf3ip2-203"; transcript_source "ensembl"; transcript_biotype "protein_coding";
20	ensembl	exon	44608819	44609238	0	+	.	gene_id "ENSRNOG00000000595"; gene_version "7"; transcript_id "ENSRNOT00000000728"; transcript_version "7"; exon_number "9"; gene_name "Traf3ip2"; gene_source "ensembl"; gene_biotype "protein_coding"; transcript_name "Traf3ip2-201"; transcript_source "ensembl"; transcript_biotype "protein_coding"; exon_id "ENSRNOE00000622149"; exon_version "2";
20	ensembl	stop_codon	44608963	44608965	0	+	0	gene_id "ENSRNOG00000000595"; gene_version "7"; transcript_id "ENSRNOT00000000728"; transcript_version "7"; exon_number "9"; gene_name "Traf3ip2"; gene_source "ensembl"; gene_biotype "protein_coding"; transcript_name "Traf3ip2-201"; transcript_source "ensembl"; transcript_biotype "protein_coding";
20	ensembl	three_prime_utr	44608966	44609238	0	+	.	gene_id "ENSRNOG00000000595"; gene_version "7"; transcript_id "ENSRNOT00000000728"; transcript_version "7"; gene_name "Traf3ip2"; gene_source "ensembl"; gene_biotype "protein_coding"; transcript_name "Traf3ip2-201"; transcript_source "ensembl"; transcript_biotype "protein_coding";
20	ensembl	CDS	44609041	44609334	0	+	0	gene_id "ENSRNOG00000000595"; gene_version "7"; transcript_id "ENSRNOT00000103797"; transcript_version "2"; exon_number "10"; gene_name "Traf3ip2"; gene_source "ensembl"; gene_biotype "protein_coding"; transcript_name "Traf3ip2-202"; transcript_source "ensembl"; transcript_biotype "protein_coding"; protein_id "ENSRNOP00000081231"; protein_version "2"; tag "Ensembl_canonical";
20	ensembl	exon	44609041	44609618	0	+	.	gene_id "ENSRNOG00000000595"; gene_version "7"; transcript_id "ENSRNOT00000103797"; transcript_version "2"; exon_number "10"; gene_name "Traf3ip2"; gene_source "ensembl"; gene_biotype "protein_coding"; transcript_name "Traf3ip2-202"; transcript_source "ensembl"; transcript_biotype "protein_coding"; exon_id "ENSRNOE00000786328"; exon_version "1"; tag "Ensembl_canonical";
20	ensembl	stop_codon	44609335	44609337	0	+	0	gene_id "ENSRNOG00000000595"; gene_version "7"; transcript_id "ENSRNOT00000103797"; transcript_version "2"; exon_number "10"; gene_name "Traf3ip2"; gene_source "ensembl"; gene_biotype "protein_coding"; transcript_name "Traf3ip2-202"; transcript_source "ensembl"; transcript_biotype "protein_coding"; tag "Ensembl_canonical";
20	ensembl	three_prime_utr	44609338	44609618	0	+	.	gene_id "ENSRNOG00000000595"; gene_version "7"; transcript_id "ENSRNOT00000103797"; transcript_version "2"; gene_name "Traf3ip2"; gene_source "ensembl"; gene_biotype "protein_coding"; transcript_name "Traf3ip2-202"; transcript_source "ensembl"; transcript_biotype "protein_coding"; tag "Ensembl_canonical";
20	ensembl	exon	44633263	44633753	0	+	.	gene_id "ENSRNOG00000085917"; gene_version "1"; transcript_id "ENSRNOT00000171898"; transcript_version "1"; exon_number "1"; gene_source "ensembl"; gene_biotype "lncRNA"; transcript_source "ensembl"; transcript_biotype "lncRNA"; exon_id "ENSRNOE00000707606"; exon_version "1";
20	ensembl	gene	44633263	44639911	0	+	.	gene_id "ENSRNOG00000085917"; gene_version "1"; gene_source "ensembl"; gene_biotype "lncRNA";
20	ensembl	transcript	44633263	44639911	0	+	.	gene_id "ENSRNOG00000085917"; gene_version "1"; transcript_id "ENSRNOT00000171898"; transcript_version "1"; gene_source "ensembl"; gene_biotype "lncRNA"; transcript_source "ensembl"; transcript_biotype "lncRNA";
20	ensembl	exon	44633283	44633753	0	+	.	gene_id "ENSRNOG00000085917"; gene_version "1"; transcript_id "ENSRNOT00000132121"; transcript_version "1"; exon_number "1"; gene_source "ensembl"; gene_biotype "lncRNA"; transcript_source "ensembl"; transcript_biotype "lncRNA"; exon_id "ENSRNOE00000759791"; exon_version "1"; tag "Ensembl_canonical";
20	ENSEMBL114_rn	exon	44633283	44633753	0.0025258057506604	+	.	gene_id "ENSRNOG00000085917"; transcript_id "ENSRNOG00000085917_tx_3"; exon_id "20_44633283_44633753_+"; exonnum "1"; txlen "788";
20	ensembl	transcript	44633283	44639822	0	+	.	gene_id "ENSRNOG00000085917"; gene_version "1"; transcript_id "ENSRNOT00000132121"; transcript_version "1"; gene_source "ensembl"; gene_biotype "lncRNA"; transcript_source "ensembl"; transcript_biotype "lncRNA"; tag "Ensembl_canonical";
20	ensembl	exon	44636869	44637022	0	+	.	gene_id "ENSRNOG00000085917"; gene_version "1"; transcript_id "ENSRNOT00000132121"; transcript_version "1"; exon_number "2"; gene_source "ensembl"; gene_biotype "lncRNA"; transcript_source "ensembl"; transcript_biotype "lncRNA"; exon_id "ENSRNOE00000715067"; exon_version "1"; tag "Ensembl_canonical";
20	sraer114_mid	exon	44636891	44637022	0.0025258057506604	+	.	gene_id "ENSRNOG00000085917"; transcript_id "ENSRNOG00000085917_tx_3"; exon_id "20_44636891_44637022_+"; exonnum "2"; txlen "788";
20	ensembl	exon	44639638	44639822	0	+	.	gene_id "ENSRNOG00000085917"; gene_version "1"; transcript_id "ENSRNOT00000132121"; transcript_version "1"; exon_number "3"; gene_source "ensembl"; gene_biotype "lncRNA"; transcript_source "ensembl"; transcript_biotype "lncRNA"; exon_id "ENSRNOE00000746166"; exon_version "1"; tag "Ensembl_canonical";
20	ENSEMBL114_rn	exon	44639638	44639822	0.0025258057506604	+	.	gene_id "ENSRNOG00000085917"; transcript_id "ENSRNOG00000085917_tx_3"; exon_id "20_44639638_44639822_+"; exonnum "3"; txlen "788";
20	ensembl	exon	44639638	44639911	0	+	.	gene_id "ENSRNOG00000085917"; gene_version "1"; transcript_id "ENSRNOT00000171898"; transcript_version "1"; exon_number "2"; gene_source "ensembl"; gene_biotype "lncRNA"; transcript_source "ensembl"; transcript_biotype "lncRNA"; exon_id "ENSRNOE00000767493"; exon_version "1";
20	ensembl	five_prime_utr	44686940	44687256	0	+	.	gene_id "ENSRNOG00000000593"; gene_version "9"; transcript_id "ENSRNOT00000131491"; transcript_version "1"; gene_name "Rev3l"; gene_source "ensembl"; gene_biotype "protein_coding"; transcript_name "Rev3l-202"; transcript_source "ensembl"; transcript_biotype "protein_coding";
20	ensembl	five_prime_utr	44686940	44687256	0	+	.	gene_id "ENSRNOG00000000593"; gene_version "9"; transcript_id "ENSRNOT00000057227"; transcript_version "5"; gene_name "Rev3l"; gene_source "ensembl"; gene_biotype "protein_coding"; transcript_name "Rev3l-201"; transcript_source "ensembl"; transcript_biotype "protein_coding"; tag "Ensembl_canonical";
20	ensembl	five_prime_utr	44686940	44687256	0	+	.	gene_id "ENSRNOG00000000593"; gene_version "9"; transcript_id "ENSRNOT00000152978"; transcript_version "1"; gene_name "Rev3l"; gene_source "ensembl"; gene_biotype "protein_coding"; transcript_name "Rev3l-203"; transcript_source "ensembl"; transcript_biotype "protein_coding";
20	ensembl	exon	44686940	44687395	0	+	.	gene_id "ENSRNOG00000000593"; gene_version "9"; transcript_id "ENSRNOT00000131491"; transcript_version "1"; exon_number "1"; gene_name "Rev3l"; gene_source "ensembl"; gene_biotype "protein_coding"; transcript_name "Rev3l-202"; transcript_source "ensembl"; transcript_biotype "protein_coding"; exon_id "ENSRNOE00000387278"; exon_version "2";
20	ensembl	exon	44686940	44687395	0	+	.	gene_id "ENSRNOG00000000593"; gene_version "9"; transcript_id "ENSRNOT00000057227"; transcript_version "5"; exon_number "1"; gene_name "Rev3l"; gene_source "ensembl"; gene_biotype "protein_coding"; transcript_name "Rev3l-201"; transcript_source "ensembl"; transcript_biotype "protein_coding"; exon_id "ENSRNOE00000387278"; exon_version "2"; tag "Ensembl_canonical";
20	ensembl	exon	44686940	44687395	0	+	.	gene_id "ENSRNOG00000000593"; gene_version "9"; transcript_id "ENSRNOT00000152978"; transcript_version "1"; exon_number "1"; gene_name "Rev3l"; gene_source "ensembl"; gene_biotype "protein_coding"; transcript_name "Rev3l-203"; transcript_source "ensembl"; transcript_biotype "protein_coding"; exon_id "ENSRNOE00000387278"; exon_version "2";
20	ENSEMBL114_rn	exon	44686940	44687395	29.5703320349423	+	.	gene_id "ENSRNOG00000000593"; transcript_id "ENSRNOG00000000593_tx_1"; exon_id "20_44686940_44687395_+"; exonnum "1"; txlen "3431";
20	ENSEMBL114_rn	exon	44686940	44687395	8.24200558023951	+	.	gene_id "ENSRNOG00000000593"; transcript_id "ENSRNOG00000000593_tx_2"; exon_id "20_44686940_44687395_+"; exonnum "1"; txlen "3559";
20	ENSEMBL114_rn	exon	44686940	44687395	2.57492564828651	+	.	gene_id "ENSRNOG00000000593"; transcript_id "ENSRNOG00000000593_tx_3"; exon_id "20_44686940_44687395_+"; exonnum "1"; txlen "3434";
20	ENSEMBL114_rn	exon	44686940	44687395	2.57492564828651	+	.	gene_id "ENSRNOG00000000593"; transcript_id "ENSRNOG00000000593_tx_4"; exon_id "20_44686940_44687395_+"; exonnum "1"; txlen "3562";
20	ensembl	transcript	44686940	44827126	0	+	.	gene_id "ENSRNOG00000000593"; gene_version "9"; transcript_id "ENSRNOT00000131491"; transcript_version "1"; gene_name "Rev3l"; gene_source "ensembl"; gene_biotype "protein_coding"; transcript_name "Rev3l-202"; transcript_source "ensembl"; transcript_biotype "protein_coding";
20	ensembl	gene	44686940	44844668	0	+	.	gene_id "ENSRNOG00000000593"; gene_version "9"; gene_name "Rev3l"; gene_source "ensembl"; gene_biotype "protein_coding";
20	ensembl	transcript	44686940	44844668	0	+	.	gene_id "ENSRNOG00000000593"; gene_version "9"; transcript_id "ENSRNOT00000057227"; transcript_version "5"; gene_name "Rev3l"; gene_source "ensembl"; gene_biotype "protein_coding"; transcript_name "Rev3l-201"; transcript_source "ensembl"; transcript_biotype "protein_coding"; tag "Ensembl_canonical";
20	ensembl	transcript	44686940	44844668	0	+	.	gene_id "ENSRNOG00000000593"; gene_version "9"; transcript_id "ENSRNOT00000152978"; transcript_version "1"; gene_name "Rev3l"; gene_source "ensembl"; gene_biotype "protein_coding"; transcript_name "Rev3l-203"; transcript_source "ensembl"; transcript_biotype "protein_coding";
20	ensembl	start_codon	44687257	44687259	0	+	0	gene_id "ENSRNOG00000000593"; gene_version "9"; transcript_id "ENSRNOT00000131491"; transcript_version "1"; exon_number "1"; gene_name "Rev3l"; gene_source "ensembl"; gene_biotype "protein_coding"; transcript_name "Rev3l-202"; transcript_source "ensembl"; transcript_biotype "protein_coding";
20	ensembl	start_codon	44687257	44687259	0	+	0	gene_id "ENSRNOG00000000593"; gene_version "9"; transcript_id "ENSRNOT00000057227"; transcript_version "5"; exon_number "1"; gene_name "Rev3l"; gene_source "ensembl"; gene_biotype "protein_coding"; transcript_name "Rev3l-201"; transcript_source "ensembl"; transcript_biotype "protein_coding"; tag "Ensembl_canonical";
20	ensembl	start_codon	44687257	44687259	0	+	0	gene_id "ENSRNOG00000000593"; gene_version "9"; transcript_id "ENSRNOT00000152978"; transcript_version "1"; exon_number "1"; gene_name "Rev3l"; gene_source "ensembl"; gene_biotype "protein_coding"; transcript_name "Rev3l-203"; transcript_source "ensembl"; transcript_biotype "protein_coding";
20	ensembl	CDS	44687257	44687395	0	+	0	gene_id "ENSRNOG00000000593"; gene_version "9"; transcript_id "ENSRNOT00000131491"; transcript_version "1"; exon_number "1"; gene_name "Rev3l"; gene_source "ensembl"; gene_biotype "protein_coding"; transcript_name "Rev3l-202"; transcript_source "ensembl"; transcript_biotype "protein_coding"; protein_id "ENSRNOP00000104523"; protein_version "1";
20	ensembl	CDS	44687257	44687395	0	+	0	gene_id "ENSRNOG00000000593"; gene_version "9"; transcript_id "ENSRNOT00000057227"; transcript_version "5"; exon_number "1"; gene_name "Rev3l"; gene_source "ensembl"; gene_biotype "protein_coding"; transcript_name "Rev3l-201"; transcript_source "ensembl"; transcript_biotype "protein_coding"; protein_id "ENSRNOP00000054053"; protein_version "3"; tag "Ensembl_canonical";
20	ensembl	CDS	44687257	44687395	0	+	0	gene_id "ENSRNOG00000000593"; gene_version "9"; transcript_id "ENSRNOT00000152978"; transcript_version "1"; exon_number "1"; gene_name "Rev3l"; gene_source "ensembl"; gene_biotype "protein_coding"; transcript_name "Rev3l-203"; transcript_source "ensembl"; transcript_biotype "protein_coding"; protein_id "ENSRNOP00000112650"; protein_version "1";
20	sraer114_es	exon	44693260	44693374	0.548691019130352	+	.	gene_id "ENSRNOG00000000593"; transcript_id "ENSRNOG00000000593_tx_12"; exon_id "20_44693260_44693374_+"; exonnum "1"; txlen "1701";
20	sraer114_mid	exon	44696940	44697067	0.548691019130352	+	.	gene_id "ENSRNOG00000000593"; transcript_id "ENSRNOG00000000593_tx_12"; exon_id "20_44696940_44697067_+"; exonnum "2"; txlen "1701";
20	sraer114_mid	exon	44696940	44697067	8.24200558023951	+	.	gene_id "ENSRNOG00000000593"; transcript_id "ENSRNOG00000000593_tx_2"; exon_id "20_44696940_44697067_+"; exonnum "2"; txlen "3559";
20	sraer114_mid	exon	44696940	44697067	2.57492564828651	+	.	gene_id "ENSRNOG00000000593"; transcript_id "ENSRNOG00000000593_tx_4"; exon_id "20_44696940_44697067_+"; exonnum "2"; txlen "3562";
20	ensembl	gene	44702702	44702808	0	+	.	gene_id "ENSRNOG00000055951"; gene_version "3"; gene_name "LOC120099035"; gene_source "ensembl"; gene_biotype "snRNA";
20	ensembl	transcript	44702702	44702808	0	+	.	gene_id "ENSRNOG00000055951"; gene_version "3"; transcript_id "ENSRNOT00000078359"; transcript_version "3"; gene_name "LOC120099035"; gene_source "ensembl"; gene_biotype "snRNA"; transcript_name "LOC120099035-201"; transcript_source "ensembl"; transcript_biotype "snRNA"; tag "Ensembl_canonical";
20	ensembl	exon	44702702	44702808	0	+	.	gene_id "ENSRNOG00000055951"; gene_version "3"; transcript_id "ENSRNOT00000078359"; transcript_version "3"; exon_number "1"; gene_name "LOC120099035"; gene_source "ensembl"; gene_biotype "snRNA"; transcript_name "LOC120099035-201"; transcript_source "ensembl"; transcript_biotype "snRNA"; exon_id "ENSRNOE00000561485"; exon_version "1"; tag "Ensembl_canonical";
20	ensembl	exon	44736427	44736616	0	+	.	gene_id "ENSRNOG00000000593"; gene_version "9"; transcript_id "ENSRNOT00000131491"; transcript_version "1"; exon_number "2"; gene_name "Rev3l"; gene_source "ensembl"; gene_biotype "protein_coding"; transcript_name "Rev3l-202"; transcript_source "ensembl"; transcript_biotype "protein_coding"; exon_id "ENSRNOE00000004670"; exon_version "2";
20	ensembl	CDS	44736427	44736616	0	+	2	gene_id "ENSRNOG00000000593"; gene_version "9"; transcript_id "ENSRNOT00000131491"; transcript_version "1"; exon_number "2"; gene_name "Rev3l"; gene_source "ensembl"; gene_biotype "protein_coding"; transcript_name "Rev3l-202"; transcript_source "ensembl"; transcript_biotype "protein_coding"; protein_id "ENSRNOP00000104523"; protein_version "1";
20	ensembl	exon	44736427	44736616	0	+	.	gene_id "ENSRNOG00000000593"; gene_version "9"; transcript_id "ENSRNOT00000057227"; transcript_version "5"; exon_number "2"; gene_name "Rev3l"; gene_source "ensembl"; gene_biotype "protein_coding"; transcript_name "Rev3l-201"; transcript_source "ensembl"; transcript_biotype "protein_coding"; exon_id "ENSRNOE00000004670"; exon_version "2"; tag "Ensembl_canonical";
20	ensembl	CDS	44736427	44736616	0	+	2	gene_id "ENSRNOG00000000593"; gene_version "9"; transcript_id "ENSRNOT00000057227"; transcript_version "5"; exon_number "2"; gene_name "Rev3l"; gene_source "ensembl"; gene_biotype "protein_coding"; transcript_name "Rev3l-201"; transcript_source "ensembl"; transcript_biotype "protein_coding"; protein_id "ENSRNOP00000054053"; protein_version "3"; tag "Ensembl_canonical";
20	ensembl	exon	44736427	44736616	0	+	.	gene_id "ENSRNOG00000000593"; gene_version "9"; transcript_id "ENSRNOT00000152978"; transcript_version "1"; exon_number "2"; gene_name "Rev3l"; gene_source "ensembl"; gene_biotype "protein_coding"; transcript_name "Rev3l-203"; transcript_source "ensembl"; transcript_biotype "protein_coding"; exon_id "ENSRNOE00000004670"; exon_version "2";
20	ensembl	CDS	44736427	44736616	0	+	2	gene_id "ENSRNOG00000000593"; gene_version "9"; transcript_id "ENSRNOT00000152978"; transcript_version "1"; exon_number "2"; gene_name "Rev3l"; gene_source "ensembl"; gene_biotype "protein_coding"; transcript_name "Rev3l-203"; transcript_source "ensembl"; transcript_biotype "protein_coding"; protein_id "ENSRNOP00000112650"; protein_version "1";
20	ENSEMBL114_rn	exon	44736427	44736616	29.5703320349423	+	.	gene_id "ENSRNOG00000000593"; transcript_id "ENSRNOG00000000593_tx_1"; exon_id "20_44736427_44736616_+"; exonnum "2"; txlen "3431";
20	ENSEMBL114_rn	exon	44736427	44736616	0.548691019130352	+	.	gene_id "ENSRNOG00000000593"; transcript_id "ENSRNOG00000000593_tx_12"; exon_id "20_44736427_44736616_+"; exonnum "3"; txlen "1701";
20	ENSEMBL114_rn	exon	44736427	44736616	8.24200558023951	+	.	gene_id "ENSRNOG00000000593"; transcript_id "ENSRNOG00000000593_tx_2"; exon_id "20_44736427_44736616_+"; exonnum "3"; txlen "3559";
20	ENSEMBL114_rn	exon	44736427	44736616	2.57492564828651	+	.	gene_id "ENSRNOG00000000593"; transcript_id "ENSRNOG00000000593_tx_3"; exon_id "20_44736427_44736616_+"; exonnum "2"; txlen "3434";
20	ENSEMBL114_rn	exon	44736427	44736616	2.57492564828651	+	.	gene_id "ENSRNOG00000000593"; transcript_id "ENSRNOG00000000593_tx_4"; exon_id "20_44736427_44736616_+"; exonnum "3"; txlen "3562";
20	ensembl	exon	44745558	44745632	0	+	.	gene_id "ENSRNOG00000000593"; gene_version "9"; transcript_id "ENSRNOT00000131491"; transcript_version "1"; exon_number "3"; gene_name "Rev3l"; gene_source "ensembl"; gene_biotype "protein_coding"; transcript_name "Rev3l-202"; transcript_source "ensembl"; transcript_biotype "protein_coding"; exon_id "ENSRNOE00000276134"; exon_version "1";
20	ensembl	CDS	44745558	44745632	0	+	1	gene_id "ENSRNOG00000000593"; gene_version "9"; transcript_id "ENSRNOT00000131491"; transcript_version "1"; exon_number "3"; gene_name "Rev3l"; gene_source "ensembl"; gene_biotype "protein_coding"; transcript_name "Rev3l-202"; transcript_source "ensembl"; transcript_biotype "protein_coding"; protein_id "ENSRNOP00000104523"; protein_version "1";
20	ensembl	exon	44745558	44745632	0	+	.	gene_id "ENSRNOG00000000593"; gene_version "9"; transcript_id "ENSRNOT00000057227"; transcript_version "5"; exon_number "3"; gene_name "Rev3l"; gene_source "ensembl"; gene_biotype "protein_coding"; transcript_name "Rev3l-201"; transcript_source "ensembl"; transcript_biotype "protein_coding"; exon_id "ENSRNOE00000276134"; exon_version "1"; tag "Ensembl_canonical";
20	ensembl	CDS	44745558	44745632	0	+	1	gene_id "ENSRNOG00000000593"; gene_version "9"; transcript_id "ENSRNOT00000057227"; transcript_version "5"; exon_number "3"; gene_name "Rev3l"; gene_source "ensembl"; gene_biotype "protein_coding"; transcript_name "Rev3l-201"; transcript_source "ensembl"; transcript_biotype "protein_coding"; protein_id "ENSRNOP00000054053"; protein_version "3"; tag "Ensembl_canonical";
20	ensembl	exon	44745558	44745632	0	+	.	gene_id "ENSRNOG00000000593"; gene_version "9"; transcript_id "ENSRNOT00000152978"; transcript_version "1"; exon_number "3"; gene_name "Rev3l"; gene_source "ensembl"; gene_biotype "protein_coding"; transcript_name "Rev3l-203"; transcript_source "ensembl"; transcript_biotype "protein_coding"; exon_id "ENSRNOE00000276134"; exon_version "1";
20	ensembl	CDS	44745558	44745632	0	+	1	gene_id "ENSRNOG00000000593"; gene_version "9"; transcript_id "ENSRNOT00000152978"; transcript_version "1"; exon_number "3"; gene_name "Rev3l"; gene_source "ensembl"; gene_biotype "protein_coding"; transcript_name "Rev3l-203"; transcript_source "ensembl"; transcript_biotype "protein_coding"; protein_id "ENSRNOP00000112650"; protein_version "1";
20	ENSEMBL114_rn	exon	44745558	44745632	29.5703320349423	+	.	gene_id "ENSRNOG00000000593"; transcript_id "ENSRNOG00000000593_tx_1"; exon_id "20_44745558_44745632_+"; exonnum "3"; txlen "3431";
20	ENSEMBL114_rn	exon	44745558	44745632	0.548691019130352	+	.	gene_id "ENSRNOG00000000593"; transcript_id "ENSRNOG00000000593_tx_12"; exon_id "20_44745558_44745632_+"; exonnum "4"; txlen "1701";
20	ENSEMBL114_rn	exon	44745558	44745632	8.24200558023951	+	.	gene_id "ENSRNOG00000000593"; transcript_id "ENSRNOG00000000593_tx_2"; exon_id "20_44745558_44745632_+"; exonnum "4"; txlen "3559";
20	ENSEMBL114_rn	exon	44745558	44745632	2.57492564828651	+	.	gene_id "ENSRNOG00000000593"; transcript_id "ENSRNOG00000000593_tx_3"; exon_id "20_44745558_44745632_+"; exonnum "3"; txlen "3434";
20	ENSEMBL114_rn	exon	44745558	44745632	2.57492564828651	+	.	gene_id "ENSRNOG00000000593"; transcript_id "ENSRNOG00000000593_tx_4"; exon_id "20_44745558_44745632_+"; exonnum "4"; txlen "3562";
20	ensembl	exon	44749557	44749717	0	+	.	gene_id "ENSRNOG00000000593"; gene_version "9"; transcript_id "ENSRNOT00000131491"; transcript_version "1"; exon_number "4"; gene_name "Rev3l"; gene_source "ensembl"; gene_biotype "protein_coding"; transcript_name "Rev3l-202"; transcript_source "ensembl"; transcript_biotype "protein_coding"; exon_id "ENSRNOE00000276118"; exon_version "1";
20	ensembl	CDS	44749557	44749717	0	+	1	gene_id "ENSRNOG00000000593"; gene_version "9"; transcript_id "ENSRNOT00000131491"; transcript_version "1"; exon_number "4"; gene_name "Rev3l"; gene_source "ensembl"; gene_biotype "protein_coding"; transcript_name "Rev3l-202"; transcript_source "ensembl"; transcript_biotype "protein_coding"; protein_id "ENSRNOP00000104523"; protein_version "1";
20	ensembl	exon	44749557	44749717	0	+	.	gene_id "ENSRNOG00000000593"; gene_version "9"; transcript_id "ENSRNOT00000057227"; transcript_version "5"; exon_number "4"; gene_name "Rev3l"; gene_source "ensembl"; gene_biotype "protein_coding"; transcript_name "Rev3l-201"; transcript_source "ensembl"; transcript_biotype "protein_coding"; exon_id "ENSRNOE00000276118"; exon_version "1"; tag "Ensembl_canonical";
20	ensembl	CDS	44749557	44749717	0	+	1	gene_id "ENSRNOG00000000593"; gene_version "9"; transcript_id "ENSRNOT00000057227"; transcript_version "5"; exon_number "4"; gene_name "Rev3l"; gene_source "ensembl"; gene_biotype "protein_coding"; transcript_name "Rev3l-201"; transcript_source "ensembl"; transcript_biotype "protein_coding"; protein_id "ENSRNOP00000054053"; protein_version "3"; tag "Ensembl_canonical";
20	ensembl	exon	44749557	44749717	0	+	.	gene_id "ENSRNOG00000000593"; gene_version "9"; transcript_id "ENSRNOT00000152978"; transcript_version "1"; exon_number "4"; gene_name "Rev3l"; gene_source "ensembl"; gene_biotype "protein_coding"; transcript_name "Rev3l-203"; transcript_source "ensembl"; transcript_biotype "protein_coding"; exon_id "ENSRNOE00000276118"; exon_version "1";
20	ensembl	CDS	44749557	44749717	0	+	1	gene_id "ENSRNOG00000000593"; gene_version "9"; transcript_id "ENSRNOT00000152978"; transcript_version "1"; exon_number "4"; gene_name "Rev3l"; gene_source "ensembl"; gene_biotype "protein_coding"; transcript_name "Rev3l-203"; transcript_source "ensembl"; transcript_biotype "protein_coding"; protein_id "ENSRNOP00000112650"; protein_version "1";
20	ENSEMBL114_rn	exon	44749557	44749717	29.5703320349423	+	.	gene_id "ENSRNOG00000000593"; transcript_id "ENSRNOG00000000593_tx_1"; exon_id "20_44749557_44749717_+"; exonnum "4"; txlen "3431";
20	ENSEMBL114_rn	exon	44749557	44749717	0.548691019130352	+	.	gene_id "ENSRNOG00000000593"; transcript_id "ENSRNOG00000000593_tx_12"; exon_id "20_44749557_44749717_+"; exonnum "5"; txlen "1701";
20	ENSEMBL114_rn	exon	44749557	44749717	8.24200558023951	+	.	gene_id "ENSRNOG00000000593"; transcript_id "ENSRNOG00000000593_tx_2"; exon_id "20_44749557_44749717_+"; exonnum "5"; txlen "3559";
20	ENSEMBL114_rn	exon	44749557	44749717	2.57492564828651	+	.	gene_id "ENSRNOG00000000593"; transcript_id "ENSRNOG00000000593_tx_3"; exon_id "20_44749557_44749717_+"; exonnum "4"; txlen "3434";
20	ENSEMBL114_rn	exon	44749557	44749717	2.57492564828651	+	.	gene_id "ENSRNOG00000000593"; transcript_id "ENSRNOG00000000593_tx_4"; exon_id "20_44749557_44749717_+"; exonnum "5"; txlen "3562";
20	ensembl	exon	44758267	44758363	0	+	.	gene_id "ENSRNOG00000000593"; gene_version "9"; transcript_id "ENSRNOT00000131491"; transcript_version "1"; exon_number "5"; gene_name "Rev3l"; gene_source "ensembl"; gene_biotype "protein_coding"; transcript_name "Rev3l-202"; transcript_source "ensembl"; transcript_biotype "protein_coding"; exon_id "ENSRNOE00000276110"; exon_version "1";
20	ensembl	CDS	44758267	44758363	0	+	2	gene_id "ENSRNOG00000000593"; gene_version "9"; transcript_id "ENSRNOT00000131491"; transcript_version "1"; exon_number "5"; gene_name "Rev3l"; gene_source "ensembl"; gene_biotype "protein_coding"; transcript_name "Rev3l-202"; transcript_source "ensembl"; transcript_biotype "protein_coding"; protein_id "ENSRNOP00000104523"; protein_version "1";
20	ensembl	exon	44758267	44758363	0	+	.	gene_id "ENSRNOG00000000593"; gene_version "9"; transcript_id "ENSRNOT00000057227"; transcript_version "5"; exon_number "5"; gene_name "Rev3l"; gene_source "ensembl"; gene_biotype "protein_coding"; transcript_name "Rev3l-201"; transcript_source "ensembl"; transcript_biotype "protein_coding"; exon_id "ENSRNOE00000276110"; exon_version "1"; tag "Ensembl_canonical";
20	ensembl	CDS	44758267	44758363	0	+	2	gene_id "ENSRNOG00000000593"; gene_version "9"; transcript_id "ENSRNOT00000057227"; transcript_version "5"; exon_number "5"; gene_name "Rev3l"; gene_source "ensembl"; gene_biotype "protein_coding"; transcript_name "Rev3l-201"; transcript_source "ensembl"; transcript_biotype "protein_coding"; protein_id "ENSRNOP00000054053"; protein_version "3"; tag "Ensembl_canonical";
20	ensembl	exon	44758267	44758363	0	+	.	gene_id "ENSRNOG00000000593"; gene_version "9"; transcript_id "ENSRNOT00000152978"; transcript_version "1"; exon_number "5"; gene_name "Rev3l"; gene_source "ensembl"; gene_biotype "protein_coding"; transcript_name "Rev3l-203"; transcript_source "ensembl"; transcript_biotype "protein_coding"; exon_id "ENSRNOE00000276110"; exon_version "1";
20	ensembl	CDS	44758267	44758363	0	+	2	gene_id "ENSRNOG00000000593"; gene_version "9"; transcript_id "ENSRNOT00000152978"; transcript_version "1"; exon_number "5"; gene_name "Rev3l"; gene_source "ensembl"; gene_biotype "protein_coding"; transcript_name "Rev3l-203"; transcript_source "ensembl"; transcript_biotype "protein_coding"; protein_id "ENSRNOP00000112650"; protein_version "1";
20	ENSEMBL114_rn	exon	44758267	44758363	29.5703320349423	+	.	gene_id "ENSRNOG00000000593"; transcript_id "ENSRNOG00000000593_tx_1"; exon_id "20_44758267_44758363_+"; exonnum "5"; txlen "3431";
20	ENSEMBL114_rn	exon	44758267	44758363	0.548691019130352	+	.	gene_id "ENSRNOG00000000593"; transcript_id "ENSRNOG00000000593_tx_12"; exon_id "20_44758267_44758363_+"; exonnum "6"; txlen "1701";
20	ENSEMBL114_rn	exon	44758267	44758363	8.24200558023951	+	.	gene_id "ENSRNOG00000000593"; transcript_id "ENSRNOG00000000593_tx_2"; exon_id "20_44758267_44758363_+"; exonnum "6"; txlen "3559";
20	ENSEMBL114_rn	exon	44758267	44758363	2.57492564828651	+	.	gene_id "ENSRNOG00000000593"; transcript_id "ENSRNOG00000000593_tx_3"; exon_id "20_44758267_44758363_+"; exonnum "5"; txlen "3434";
20	ENSEMBL114_rn	exon	44758267	44758363	2.57492564828651	+	.	gene_id "ENSRNOG00000000593"; transcript_id "ENSRNOG00000000593_tx_4"; exon_id "20_44758267_44758363_+"; exonnum "6"; txlen "3562";
20	ensembl	exon	44763406	44763500	0	+	.	gene_id "ENSRNOG00000000593"; gene_version "9"; transcript_id "ENSRNOT00000131491"; transcript_version "1"; exon_number "6"; gene_name "Rev3l"; gene_source "ensembl"; gene_biotype "protein_coding"; transcript_name "Rev3l-202"; transcript_source "ensembl"; transcript_biotype "protein_coding"; exon_id "ENSRNOE00000276101"; exon_version "1";
20	ensembl	CDS	44763406	44763500	0	+	1	gene_id "ENSRNOG00000000593"; gene_version "9"; transcript_id "ENSRNOT00000131491"; transcript_version "1"; exon_number "6"; gene_name "Rev3l"; gene_source "ensembl"; gene_biotype "protein_coding"; transcript_name "Rev3l-202"; transcript_source "ensembl"; transcript_biotype "protein_coding"; protein_id "ENSRNOP00000104523"; protein_version "1";
20	ensembl	exon	44763406	44763500	0	+	.	gene_id "ENSRNOG00000000593"; gene_version "9"; transcript_id "ENSRNOT00000057227"; transcript_version "5"; exon_number "6"; gene_name "Rev3l"; gene_source "ensembl"; gene_biotype "protein_coding"; transcript_name "Rev3l-201"; transcript_source "ensembl"; transcript_biotype "protein_coding"; exon_id "ENSRNOE00000276101"; exon_version "1"; tag "Ensembl_canonical";
20	ensembl	CDS	44763406	44763500	0	+	1	gene_id "ENSRNOG00000000593"; gene_version "9"; transcript_id "ENSRNOT00000057227"; transcript_version "5"; exon_number "6"; gene_name "Rev3l"; gene_source "ensembl"; gene_biotype "protein_coding"; transcript_name "Rev3l-201"; transcript_source "ensembl"; transcript_biotype "protein_coding"; protein_id "ENSRNOP00000054053"; protein_version "3"; tag "Ensembl_canonical";
20	ensembl	exon	44763406	44763500	0	+	.	gene_id "ENSRNOG00000000593"; gene_version "9"; transcript_id "ENSRNOT00000152978"; transcript_version "1"; exon_number "6"; gene_name "Rev3l"; gene_source "ensembl"; gene_biotype "protein_coding"; transcript_name "Rev3l-203"; transcript_source "ensembl"; transcript_biotype "protein_coding"; exon_id "ENSRNOE00000276101"; exon_version "1";
20	ensembl	CDS	44763406	44763500	0	+	1	gene_id "ENSRNOG00000000593"; gene_version "9"; transcript_id "ENSRNOT00000152978"; transcript_version "1"; exon_number "6"; gene_name "Rev3l"; gene_source "ensembl"; gene_biotype "protein_coding"; transcript_name "Rev3l-203"; transcript_source "ensembl"; transcript_biotype "protein_coding"; protein_id "ENSRNOP00000112650"; protein_version "1";
20	ENSEMBL114_rn	exon	44763406	44763500	29.5703320349423	+	.	gene_id "ENSRNOG00000000593"; transcript_id "ENSRNOG00000000593_tx_1"; exon_id "20_44763406_44763500_+"; exonnum "6"; txlen "3431";
20	ENSEMBL114_rn	exon	44763406	44763500	0.548691019130352	+	.	gene_id "ENSRNOG00000000593"; transcript_id "ENSRNOG00000000593_tx_12"; exon_id "20_44763406_44763500_+"; exonnum "7"; txlen "1701";
20	ENSEMBL114_rn	exon	44763406	44763500	8.24200558023951	+	.	gene_id "ENSRNOG00000000593"; transcript_id "ENSRNOG00000000593_tx_2"; exon_id "20_44763406_44763500_+"; exonnum "7"; txlen "3559";
20	ENSEMBL114_rn	exon	44763406	44763500	2.57492564828651	+	.	gene_id "ENSRNOG00000000593"; transcript_id "ENSRNOG00000000593_tx_3"; exon_id "20_44763406_44763500_+"; exonnum "6"; txlen "3434";
20	ENSEMBL114_rn	exon	44763406	44763500	2.57492564828651	+	.	gene_id "ENSRNOG00000000593"; transcript_id "ENSRNOG00000000593_tx_4"; exon_id "20_44763406_44763500_+"; exonnum "7"; txlen "3562";
20	ensembl	exon	44764728	44764832	0	+	.	gene_id "ENSRNOG00000000593"; gene_version "9"; transcript_id "ENSRNOT00000131491"; transcript_version "1"; exon_number "7"; gene_name "Rev3l"; gene_source "ensembl"; gene_biotype "protein_coding"; transcript_name "Rev3l-202"; transcript_source "ensembl"; transcript_biotype "protein_coding"; exon_id "ENSRNOE00000276091"; exon_version "1";
20	ensembl	CDS	44764728	44764832	0	+	2	gene_id "ENSRNOG00000000593"; gene_version "9"; transcript_id "ENSRNOT00000131491"; transcript_version "1"; exon_number "7"; gene_name "Rev3l"; gene_source "ensembl"; gene_biotype "protein_coding"; transcript_name "Rev3l-202"; transcript_source "ensembl"; transcript_biotype "protein_coding"; protein_id "ENSRNOP00000104523"; protein_version "1";
20	ensembl	exon	44764728	44764832	0	+	.	gene_id "ENSRNOG00000000593"; gene_version "9"; transcript_id "ENSRNOT00000057227"; transcript_version "5"; exon_number "7"; gene_name "Rev3l"; gene_source "ensembl"; gene_biotype "protein_coding"; transcript_name "Rev3l-201"; transcript_source "ensembl"; transcript_biotype "protein_coding"; exon_id "ENSRNOE00000276091"; exon_version "1"; tag "Ensembl_canonical";
20	ensembl	CDS	44764728	44764832	0	+	2	gene_id "ENSRNOG00000000593"; gene_version "9"; transcript_id "ENSRNOT00000057227"; transcript_version "5"; exon_number "7"; gene_name "Rev3l"; gene_source "ensembl"; gene_biotype "protein_coding"; transcript_name "Rev3l-201"; transcript_source "ensembl"; transcript_biotype "protein_coding"; protein_id "ENSRNOP00000054053"; protein_version "3"; tag "Ensembl_canonical";
20	ensembl	exon	44764728	44764832	0	+	.	gene_id "ENSRNOG00000000593"; gene_version "9"; transcript_id "ENSRNOT00000152978"; transcript_version "1"; exon_number "7"; gene_name "Rev3l"; gene_source "ensembl"; gene_biotype "protein_coding"; transcript_name "Rev3l-203"; transcript_source "ensembl"; transcript_biotype "protein_coding"; exon_id "ENSRNOE00000276091"; exon_version "1";
20	ensembl	CDS	44764728	44764832	0	+	2	gene_id "ENSRNOG00000000593"; gene_version "9"; transcript_id "ENSRNOT00000152978"; transcript_version "1"; exon_number "7"; gene_name "Rev3l"; gene_source "ensembl"; gene_biotype "protein_coding"; transcript_name "Rev3l-203"; transcript_source "ensembl"; transcript_biotype "protein_coding"; protein_id "ENSRNOP00000112650"; protein_version "1";
20	ENSEMBL114_rn	exon	44764728	44764832	29.5703320349423	+	.	gene_id "ENSRNOG00000000593"; transcript_id "ENSRNOG00000000593_tx_1"; exon_id "20_44764728_44764832_+"; exonnum "7"; txlen "3431";
20	ENSEMBL114_rn	exon	44764728	44764832	0.548691019130352	+	.	gene_id "ENSRNOG00000000593"; transcript_id "ENSRNOG00000000593_tx_12"; exon_id "20_44764728_44764832_+"; exonnum "8"; txlen "1701";
20	ENSEMBL114_rn	exon	44764728	44764832	8.24200558023951	+	.	gene_id "ENSRNOG00000000593"; transcript_id "ENSRNOG00000000593_tx_2"; exon_id "20_44764728_44764832_+"; exonnum "8"; txlen "3559";
20	ENSEMBL114_rn	exon	44764728	44764832	2.57492564828651	+	.	gene_id "ENSRNOG00000000593"; transcript_id "ENSRNOG00000000593_tx_3"; exon_id "20_44764728_44764832_+"; exonnum "7"; txlen "3434";
20	ENSEMBL114_rn	exon	44764728	44764832	2.57492564828651	+	.	gene_id "ENSRNOG00000000593"; transcript_id "ENSRNOG00000000593_tx_4"; exon_id "20_44764728_44764832_+"; exonnum "8"; txlen "3562";
20	ensembl	exon	44765810	44765894	0	+	.	gene_id "ENSRNOG00000000593"; gene_version "9"; transcript_id "ENSRNOT00000131491"; transcript_version "1"; exon_number "8"; gene_name "Rev3l"; gene_source "ensembl"; gene_biotype "protein_coding"; transcript_name "Rev3l-202"; transcript_source "ensembl"; transcript_biotype "protein_coding"; exon_id "ENSRNOE00000276082"; exon_version "1";
20	ensembl	CDS	44765810	44765894	0	+	2	gene_id "ENSRNOG00000000593"; gene_version "9"; transcript_id "ENSRNOT00000131491"; transcript_version "1"; exon_number "8"; gene_name "Rev3l"; gene_source "ensembl"; gene_biotype "protein_coding"; transcript_name "Rev3l-202"; transcript_source "ensembl"; transcript_biotype "protein_coding"; protein_id "ENSRNOP00000104523"; protein_version "1";
20	ensembl	exon	44765810	44765894	0	+	.	gene_id "ENSRNOG00000000593"; gene_version "9"; transcript_id "ENSRNOT00000057227"; transcript_version "5"; exon_number "8"; gene_name "Rev3l"; gene_source "ensembl"; gene_biotype "protein_coding"; transcript_name "Rev3l-201"; transcript_source "ensembl"; transcript_biotype "protein_coding"; exon_id "ENSRNOE00000276082"; exon_version "1"; tag "Ensembl_canonical";
20	ensembl	CDS	44765810	44765894	0	+	2	gene_id "ENSRNOG00000000593"; gene_version "9"; transcript_id "ENSRNOT00000057227"; transcript_version "5"; exon_number "8"; gene_name "Rev3l"; gene_source "ensembl"; gene_biotype "protein_coding"; transcript_name "Rev3l-201"; transcript_source "ensembl"; transcript_biotype "protein_coding"; protein_id "ENSRNOP00000054053"; protein_version "3"; tag "Ensembl_canonical";
20	ensembl	exon	44765810	44765894	0	+	.	gene_id "ENSRNOG00000000593"; gene_version "9"; transcript_id "ENSRNOT00000152978"; transcript_version "1"; exon_number "8"; gene_name "Rev3l"; gene_source "ensembl"; gene_biotype "protein_coding"; transcript_name "Rev3l-203"; transcript_source "ensembl"; transcript_biotype "protein_coding"; exon_id "ENSRNOE00000276082"; exon_version "1";
20	ensembl	CDS	44765810	44765894	0	+	2	gene_id "ENSRNOG00000000593"; gene_version "9"; transcript_id "ENSRNOT00000152978"; transcript_version "1"; exon_number "8"; gene_name "Rev3l"; gene_source "ensembl"; gene_biotype "protein_coding"; transcript_name "Rev3l-203"; transcript_source "ensembl"; transcript_biotype "protein_coding"; protein_id "ENSRNOP00000112650"; protein_version "1";
20	ENSEMBL114_rn	exon	44765810	44765894	29.5703320349423	+	.	gene_id "ENSRNOG00000000593"; transcript_id "ENSRNOG00000000593_tx_1"; exon_id "20_44765810_44765894_+"; exonnum "8"; txlen "3431";
20	ENSEMBL114_rn	exon	44765810	44765894	0.548691019130352	+	.	gene_id "ENSRNOG00000000593"; transcript_id "ENSRNOG00000000593_tx_12"; exon_id "20_44765810_44765894_+"; exonnum "9"; txlen "1701";
20	ENSEMBL114_rn	exon	44765810	44765894	8.24200558023951	+	.	gene_id "ENSRNOG00000000593"; transcript_id "ENSRNOG00000000593_tx_2"; exon_id "20_44765810_44765894_+"; exonnum "9"; txlen "3559";
20	ENSEMBL114_rn	exon	44765810	44765894	2.57492564828651	+	.	gene_id "ENSRNOG00000000593"; transcript_id "ENSRNOG00000000593_tx_3"; exon_id "20_44765810_44765894_+"; exonnum "8"; txlen "3434";
20	ENSEMBL114_rn	exon	44765810	44765894	2.57492564828651	+	.	gene_id "ENSRNOG00000000593"; transcript_id "ENSRNOG00000000593_tx_4"; exon_id "20_44765810_44765894_+"; exonnum "9"; txlen "3562";
20	ensembl	exon	44765979	44766130	0	+	.	gene_id "ENSRNOG00000000593"; gene_version "9"; transcript_id "ENSRNOT00000057227"; transcript_version "5"; exon_number "9"; gene_name "Rev3l"; gene_source "ensembl"; gene_biotype "protein_coding"; transcript_name "Rev3l-201"; transcript_source "ensembl"; transcript_biotype "protein_coding"; exon_id "ENSRNOE00000794821"; exon_version "1"; tag "Ensembl_canonical";
20	ensembl	CDS	44765979	44766130	0	+	1	gene_id "ENSRNOG00000000593"; gene_version "9"; transcript_id "ENSRNOT00000057227"; transcript_version "5"; exon_number "9"; gene_name "Rev3l"; gene_source "ensembl"; gene_biotype "protein_coding"; transcript_name "Rev3l-201"; transcript_source "ensembl"; transcript_biotype "protein_coding"; protein_id "ENSRNOP00000054053"; protein_version "3"; tag "Ensembl_canonical";
20	ENSEMBL114_rn	exon	44765979	44766130	2.57492564828651	+	.	gene_id "ENSRNOG00000000593"; transcript_id "ENSRNOG00000000593_tx_3"; exon_id "20_44765979_44766130_+"; exonnum "9"; txlen "3434";
20	ENSEMBL114_rn	exon	44765979	44766130	2.57492564828651	+	.	gene_id "ENSRNOG00000000593"; transcript_id "ENSRNOG00000000593_tx_4"; exon_id "20_44765979_44766130_+"; exonnum "10"; txlen "3562";
20	ensembl	exon	44765982	44766130	0	+	.	gene_id "ENSRNOG00000000593"; gene_version "9"; transcript_id "ENSRNOT00000131491"; transcript_version "1"; exon_number "9"; gene_name "Rev3l"; gene_source "ensembl"; gene_biotype "protein_coding"; transcript_name "Rev3l-202"; transcript_source "ensembl"; transcript_biotype "protein_coding"; exon_id "ENSRNOE00000276072"; exon_version "1";
20	ensembl	CDS	44765982	44766130	0	+	1	gene_id "ENSRNOG00000000593"; gene_version "9"; transcript_id "ENSRNOT00000131491"; transcript_version "1"; exon_number "9"; gene_name "Rev3l"; gene_source "ensembl"; gene_biotype "protein_coding"; transcript_name "Rev3l-202"; transcript_source "ensembl"; transcript_biotype "protein_coding"; protein_id "ENSRNOP00000104523"; protein_version "1";
20	ensembl	exon	44765982	44766130	0	+	.	gene_id "ENSRNOG00000000593"; gene_version "9"; transcript_id "ENSRNOT00000152978"; transcript_version "1"; exon_number "9"; gene_name "Rev3l"; gene_source "ensembl"; gene_biotype "protein_coding"; transcript_name "Rev3l-203"; transcript_source "ensembl"; transcript_biotype "protein_coding"; exon_id "ENSRNOE00000276072"; exon_version "1";
20	ensembl	CDS	44765982	44766130	0	+	1	gene_id "ENSRNOG00000000593"; gene_version "9"; transcript_id "ENSRNOT00000152978"; transcript_version "1"; exon_number "9"; gene_name "Rev3l"; gene_source "ensembl"; gene_biotype "protein_coding"; transcript_name "Rev3l-203"; transcript_source "ensembl"; transcript_biotype "protein_coding"; protein_id "ENSRNOP00000112650"; protein_version "1";
20	ENSEMBL114_rn	exon	44765982	44766130	29.5703320349423	+	.	gene_id "ENSRNOG00000000593"; transcript_id "ENSRNOG00000000593_tx_1"; exon_id "20_44765982_44766130_+"; exonnum "9"; txlen "3431";
20	ENSEMBL114_rn	exon	44765982	44766130	0.548691019130352	+	.	gene_id "ENSRNOG00000000593"; transcript_id "ENSRNOG00000000593_tx_12"; exon_id "20_44765982_44766130_+"; exonnum "10"; txlen "1701";
20	ENSEMBL114_rn	exon	44765982	44766130	8.24200558023951	+	.	gene_id "ENSRNOG00000000593"; transcript_id "ENSRNOG00000000593_tx_2"; exon_id "20_44765982_44766130_+"; exonnum "10"; txlen "3559";
20	ensembl	exon	44773945	44774064	0	+	.	gene_id "ENSRNOG00000000593"; gene_version "9"; transcript_id "ENSRNOT00000131491"; transcript_version "1"; exon_number "10"; gene_name "Rev3l"; gene_source "ensembl"; gene_biotype "protein_coding"; transcript_name "Rev3l-202"; transcript_source "ensembl"; transcript_biotype "protein_coding"; exon_id "ENSRNOE00000276067"; exon_version "1";
20	ensembl	CDS	44773945	44774064	0	+	2	gene_id "ENSRNOG00000000593"; gene_version "9"; transcript_id "ENSRNOT00000131491"; transcript_version "1"; exon_number "10"; gene_name "Rev3l"; gene_source "ensembl"; gene_biotype "protein_coding"; transcript_name "Rev3l-202"; transcript_source "ensembl"; transcript_biotype "protein_coding"; protein_id "ENSRNOP00000104523"; protein_version "1";
20	ensembl	exon	44773945	44774064	0	+	.	gene_id "ENSRNOG00000000593"; gene_version "9"; transcript_id "ENSRNOT00000057227"; transcript_version "5"; exon_number "10"; gene_name "Rev3l"; gene_source "ensembl"; gene_biotype "protein_coding"; transcript_name "Rev3l-201"; transcript_source "ensembl"; transcript_biotype "protein_coding"; exon_id "ENSRNOE00000276067"; exon_version "1"; tag "Ensembl_canonical";
20	ensembl	CDS	44773945	44774064	0	+	2	gene_id "ENSRNOG00000000593"; gene_version "9"; transcript_id "ENSRNOT00000057227"; transcript_version "5"; exon_number "10"; gene_name "Rev3l"; gene_source "ensembl"; gene_biotype "protein_coding"; transcript_name "Rev3l-201"; transcript_source "ensembl"; transcript_biotype "protein_coding"; protein_id "ENSRNOP00000054053"; protein_version "3"; tag "Ensembl_canonical";
20	ensembl	exon	44773945	44774064	0	+	.	gene_id "ENSRNOG00000000593"; gene_version "9"; transcript_id "ENSRNOT00000152978"; transcript_version "1"; exon_number "10"; gene_name "Rev3l"; gene_source "ensembl"; gene_biotype "protein_coding"; transcript_name "Rev3l-203"; transcript_source "ensembl"; transcript_biotype "protein_coding"; exon_id "ENSRNOE00000276067"; exon_version "1";
20	ensembl	CDS	44773945	44774064	0	+	2	gene_id "ENSRNOG00000000593"; gene_version "9"; transcript_id "ENSRNOT00000152978"; transcript_version "1"; exon_number "10"; gene_name "Rev3l"; gene_source "ensembl"; gene_biotype "protein_coding"; transcript_name "Rev3l-203"; transcript_source "ensembl"; transcript_biotype "protein_coding"; protein_id "ENSRNOP00000112650"; protein_version "1";
20	ENSEMBL114_rn	exon	44773945	44774064	29.5703320349423	+	.	gene_id "ENSRNOG00000000593"; transcript_id "ENSRNOG00000000593_tx_1"; exon_id "20_44773945_44774064_+"; exonnum "10"; txlen "3431";
20	ENSEMBL114_rn	exon	44773945	44774064	0.548691019130352	+	.	gene_id "ENSRNOG00000000593"; transcript_id "ENSRNOG00000000593_tx_12"; exon_id "20_44773945_44774064_+"; exonnum "11"; txlen "1701";
20	ENSEMBL114_rn	exon	44773945	44774064	8.24200558023951	+	.	gene_id "ENSRNOG00000000593"; transcript_id "ENSRNOG00000000593_tx_2"; exon_id "20_44773945_44774064_+"; exonnum "11"; txlen "3559";
20	ENSEMBL114_rn	exon	44773945	44774064	2.57492564828651	+	.	gene_id "ENSRNOG00000000593"; transcript_id "ENSRNOG00000000593_tx_3"; exon_id "20_44773945_44774064_+"; exonnum "10"; txlen "3434";
20	ENSEMBL114_rn	exon	44773945	44774064	2.57492564828651	+	.	gene_id "ENSRNOG00000000593"; transcript_id "ENSRNOG00000000593_tx_4"; exon_id "20_44773945_44774064_+"; exonnum "11"; txlen "3562";
20	ensembl	exon	44777657	44777894	0	+	.	gene_id "ENSRNOG00000000593"; gene_version "9"; transcript_id "ENSRNOT00000131491"; transcript_version "1"; exon_number "11"; gene_name "Rev3l"; gene_source "ensembl"; gene_biotype "protein_coding"; transcript_name "Rev3l-202"; transcript_source "ensembl"; transcript_biotype "protein_coding"; exon_id "ENSRNOE00000276057"; exon_version "1";
20	ensembl	CDS	44777657	44777894	0	+	2	gene_id "ENSRNOG00000000593"; gene_version "9"; transcript_id "ENSRNOT00000131491"; transcript_version "1"; exon_number "11"; gene_name "Rev3l"; gene_source "ensembl"; gene_biotype "protein_coding"; transcript_name "Rev3l-202"; transcript_source "ensembl"; transcript_biotype "protein_coding"; protein_id "ENSRNOP00000104523"; protein_version "1";
20	ensembl	exon	44777657	44777894	0	+	.	gene_id "ENSRNOG00000000593"; gene_version "9"; transcript_id "ENSRNOT00000057227"; transcript_version "5"; exon_number "11"; gene_name "Rev3l"; gene_source "ensembl"; gene_biotype "protein_coding"; transcript_name "Rev3l-201"; transcript_source "ensembl"; transcript_biotype "protein_coding"; exon_id "ENSRNOE00000276057"; exon_version "1"; tag "Ensembl_canonical";
20	ensembl	CDS	44777657	44777894	0	+	2	gene_id "ENSRNOG00000000593"; gene_version "9"; transcript_id "ENSRNOT00000057227"; transcript_version "5"; exon_number "11"; gene_name "Rev3l"; gene_source "ensembl"; gene_biotype "protein_coding"; transcript_name "Rev3l-201"; transcript_source "ensembl"; transcript_biotype "protein_coding"; protein_id "ENSRNOP00000054053"; protein_version "3"; tag "Ensembl_canonical";
20	ensembl	exon	44777657	44777894	0	+	.	gene_id "ENSRNOG00000000593"; gene_version "9"; transcript_id "ENSRNOT00000152978"; transcript_version "1"; exon_number "11"; gene_name "Rev3l"; gene_source "ensembl"; gene_biotype "protein_coding"; transcript_name "Rev3l-203"; transcript_source "ensembl"; transcript_biotype "protein_coding"; exon_id "ENSRNOE00000276057"; exon_version "1";
20	ensembl	CDS	44777657	44777894	0	+	2	gene_id "ENSRNOG00000000593"; gene_version "9"; transcript_id "ENSRNOT00000152978"; transcript_version "1"; exon_number "11"; gene_name "Rev3l"; gene_source "ensembl"; gene_biotype "protein_coding"; transcript_name "Rev3l-203"; transcript_source "ensembl"; transcript_biotype "protein_coding"; protein_id "ENSRNOP00000112650"; protein_version "1";
20	ENSEMBL114_rn	exon	44777657	44777894	29.5703320349423	+	.	gene_id "ENSRNOG00000000593"; transcript_id "ENSRNOG00000000593_tx_1"; exon_id "20_44777657_44777894_+"; exonnum "11"; txlen "3431";
20	ENSEMBL114_rn	exon	44777657	44777894	0.548691019130352	+	.	gene_id "ENSRNOG00000000593"; transcript_id "ENSRNOG00000000593_tx_12"; exon_id "20_44777657_44777894_+"; exonnum "12"; txlen "1701";
20	ENSEMBL114_rn	exon	44777657	44777894	8.24200558023951	+	.	gene_id "ENSRNOG00000000593"; transcript_id "ENSRNOG00000000593_tx_2"; exon_id "20_44777657_44777894_+"; exonnum "12"; txlen "3559";
20	ENSEMBL114_rn	exon	44777657	44777894	2.57492564828651	+	.	gene_id "ENSRNOG00000000593"; transcript_id "ENSRNOG00000000593_tx_3"; exon_id "20_44777657_44777894_+"; exonnum "11"; txlen "3434";
20	ENSEMBL114_rn	exon	44777657	44777894	2.57492564828651	+	.	gene_id "ENSRNOG00000000593"; transcript_id "ENSRNOG00000000593_tx_4"; exon_id "20_44777657_44777894_+"; exonnum "12"; txlen "3562";
20	ensembl	exon	44781461	44781603	0	+	.	gene_id "ENSRNOG00000000593"; gene_version "9"; transcript_id "ENSRNOT00000131491"; transcript_version "1"; exon_number "12"; gene_name "Rev3l"; gene_source "ensembl"; gene_biotype "protein_coding"; transcript_name "Rev3l-202"; transcript_source "ensembl"; transcript_biotype "protein_coding"; exon_id "ENSRNOE00000276050"; exon_version "1";
20	ensembl	CDS	44781461	44781603	0	+	1	gene_id "ENSRNOG00000000593"; gene_version "9"; transcript_id "ENSRNOT00000131491"; transcript_version "1"; exon_number "12"; gene_name "Rev3l"; gene_source "ensembl"; gene_biotype "protein_coding"; transcript_name "Rev3l-202"; transcript_source "ensembl"; transcript_biotype "protein_coding"; protein_id "ENSRNOP00000104523"; protein_version "1";
20	ensembl	exon	44781461	44781603	0	+	.	gene_id "ENSRNOG00000000593"; gene_version "9"; transcript_id "ENSRNOT00000057227"; transcript_version "5"; exon_number "12"; gene_name "Rev3l"; gene_source "ensembl"; gene_biotype "protein_coding"; transcript_name "Rev3l-201"; transcript_source "ensembl"; transcript_biotype "protein_coding"; exon_id "ENSRNOE00000276050"; exon_version "1"; tag "Ensembl_canonical";
20	ensembl	CDS	44781461	44781603	0	+	1	gene_id "ENSRNOG00000000593"; gene_version "9"; transcript_id "ENSRNOT00000057227"; transcript_version "5"; exon_number "12"; gene_name "Rev3l"; gene_source "ensembl"; gene_biotype "protein_coding"; transcript_name "Rev3l-201"; transcript_source "ensembl"; transcript_biotype "protein_coding"; protein_id "ENSRNOP00000054053"; protein_version "3"; tag "Ensembl_canonical";
20	ensembl	exon	44781461	44781603	0	+	.	gene_id "ENSRNOG00000000593"; gene_version "9"; transcript_id "ENSRNOT00000152978"; transcript_version "1"; exon_number "12"; gene_name "Rev3l"; gene_source "ensembl"; gene_biotype "protein_coding"; transcript_name "Rev3l-203"; transcript_source "ensembl"; transcript_biotype "protein_coding"; exon_id "ENSRNOE00000276050"; exon_version "1";
20	ensembl	CDS	44781461	44781603	0	+	1	gene_id "ENSRNOG00000000593"; gene_version "9"; transcript_id "ENSRNOT00000152978"; transcript_version "1"; exon_number "12"; gene_name "Rev3l"; gene_source "ensembl"; gene_biotype "protein_coding"; transcript_name "Rev3l-203"; transcript_source "ensembl"; transcript_biotype "protein_coding"; protein_id "ENSRNOP00000112650"; protein_version "1";
20	ENSEMBL114_rn	exon	44781461	44781603	29.5703320349423	+	.	gene_id "ENSRNOG00000000593"; transcript_id "ENSRNOG00000000593_tx_1"; exon_id "20_44781461_44781603_+"; exonnum "12"; txlen "3431";
20	ENSEMBL114_rn	exon	44781461	44781603	0.548691019130352	+	.	gene_id "ENSRNOG00000000593"; transcript_id "ENSRNOG00000000593_tx_12"; exon_id "20_44781461_44781603_+"; exonnum "13"; txlen "1701";
20	ENSEMBL114_rn	exon	44781461	44781603	8.24200558023951	+	.	gene_id "ENSRNOG00000000593"; transcript_id "ENSRNOG00000000593_tx_2"; exon_id "20_44781461_44781603_+"; exonnum "13"; txlen "3559";
20	ENSEMBL114_rn	exon	44781461	44781603	2.57492564828651	+	.	gene_id "ENSRNOG00000000593"; transcript_id "ENSRNOG00000000593_tx_3"; exon_id "20_44781461_44781603_+"; exonnum "12"; txlen "3434";
20	ENSEMBL114_rn	exon	44781461	44781603	2.57492564828651	+	.	gene_id "ENSRNOG00000000593"; transcript_id "ENSRNOG00000000593_tx_4"; exon_id "20_44781461_44781603_+"; exonnum "13"; txlen "3562";
20	sraer114_ss	exon	44782068	44783584	29.5703320349423	+	.	gene_id "ENSRNOG00000000593"; transcript_id "ENSRNOG00000000593_tx_1"; exon_id "20_44782068_44783584_+"; exonnum "13"; txlen "3431";
20	sraer114_ss	exon	44782068	44783584	8.24200558023951	+	.	gene_id "ENSRNOG00000000593"; transcript_id "ENSRNOG00000000593_tx_2"; exon_id "20_44782068_44783584_+"; exonnum "14"; txlen "3559";
20	sraer114_ss	exon	44782068	44783584	2.57492564828651	+	.	gene_id "ENSRNOG00000000593"; transcript_id "ENSRNOG00000000593_tx_3"; exon_id "20_44782068_44783584_+"; exonnum "13"; txlen "3434";
20	sraer114_ss	exon	44782068	44783584	2.57492564828651	+	.	gene_id "ENSRNOG00000000593"; transcript_id "ENSRNOG00000000593_tx_4"; exon_id "20_44782068_44783584_+"; exonnum "14"; txlen "3562";
20	ensembl	exon	44782068	44786214	0	+	.	gene_id "ENSRNOG00000000593"; gene_version "9"; transcript_id "ENSRNOT00000131491"; transcript_version "1"; exon_number "13"; gene_name "Rev3l"; gene_source "ensembl"; gene_biotype "protein_coding"; transcript_name "Rev3l-202"; transcript_source "ensembl"; transcript_biotype "protein_coding"; exon_id "ENSRNOE00000276044"; exon_version "1";
20	ensembl	CDS	44782068	44786214	0	+	2	gene_id "ENSRNOG00000000593"; gene_version "9"; transcript_id "ENSRNOT00000131491"; transcript_version "1"; exon_number "13"; gene_name "Rev3l"; gene_source "ensembl"; gene_biotype "protein_coding"; transcript_name "Rev3l-202"; transcript_source "ensembl"; transcript_biotype "protein_coding"; protein_id "ENSRNOP00000104523"; protein_version "1";
20	ensembl	exon	44782068	44786214	0	+	.	gene_id "ENSRNOG00000000593"; gene_version "9"; transcript_id "ENSRNOT00000057227"; transcript_version "5"; exon_number "13"; gene_name "Rev3l"; gene_source "ensembl"; gene_biotype "protein_coding"; transcript_name "Rev3l-201"; transcript_source "ensembl"; transcript_biotype "protein_coding"; exon_id "ENSRNOE00000276044"; exon_version "1"; tag "Ensembl_canonical";
20	ensembl	CDS	44782068	44786214	0	+	2	gene_id "ENSRNOG00000000593"; gene_version "9"; transcript_id "ENSRNOT00000057227"; transcript_version "5"; exon_number "13"; gene_name "Rev3l"; gene_source "ensembl"; gene_biotype "protein_coding"; transcript_name "Rev3l-201"; transcript_source "ensembl"; transcript_biotype "protein_coding"; protein_id "ENSRNOP00000054053"; protein_version "3"; tag "Ensembl_canonical";
20	ensembl	exon	44782068	44786214	0	+	.	gene_id "ENSRNOG00000000593"; gene_version "9"; transcript_id "ENSRNOT00000152978"; transcript_version "1"; exon_number "13"; gene_name "Rev3l"; gene_source "ensembl"; gene_biotype "protein_coding"; transcript_name "Rev3l-203"; transcript_source "ensembl"; transcript_biotype "protein_coding"; exon_id "ENSRNOE00000276044"; exon_version "1";
20	ensembl	CDS	44782068	44786214	0	+	2	gene_id "ENSRNOG00000000593"; gene_version "9"; transcript_id "ENSRNOT00000152978"; transcript_version "1"; exon_number "13"; gene_name "Rev3l"; gene_source "ensembl"; gene_biotype "protein_coding"; transcript_name "Rev3l-203"; transcript_source "ensembl"; transcript_biotype "protein_coding"; protein_id "ENSRNOP00000112650"; protein_version "1";
20	sraer114_es	exon	44785672	44786214	0.178730377888315	+	.	gene_id "ENSRNOG00000000593"; transcript_id "ENSRNOG00000000593_tx_21"; exon_id "20_44785672_44786214_+"; exonnum "1"; txlen "5265";
20	sraer114_es	exon	44785672	44786214	0.178730377888315	+	.	gene_id "ENSRNOG00000000593"; transcript_id "ENSRNOG00000000593_tx_22"; exon_id "20_44785672_44786214_+"; exonnum "1"; txlen "5399";
20	sraer114_es	exon	44785672	44786214	1.39738180314684	+	.	gene_id "ENSRNOG00000000593"; transcript_id "ENSRNOG00000000593_tx_5"; exon_id "20_44785672_44786214_+"; exonnum "1"; txlen "5138";
20	sraer114_es	exon	44785672	44786214	1.39738180314684	+	.	gene_id "ENSRNOG00000000593"; transcript_id "ENSRNOG00000000593_tx_6"; exon_id "20_44785672_44786214_+"; exonnum "1"; txlen "5272";
20	ensembl	exon	44788811	44789354	0	+	.	gene_id "ENSRNOG00000000593"; gene_version "9"; transcript_id "ENSRNOT00000152978"; transcript_version "1"; exon_number "14"; gene_name "Rev3l"; gene_source "ensembl"; gene_biotype "protein_coding"; transcript_name "Rev3l-203"; transcript_source "ensembl"; transcript_biotype "protein_coding"; exon_id "ENSRNOE00000716476"; exon_version "1";
20	ensembl	CDS	44788811	44789354	0	+	1	gene_id "ENSRNOG00000000593"; gene_version "9"; transcript_id "ENSRNOT00000152978"; transcript_version "1"; exon_number "14"; gene_name "Rev3l"; gene_source "ensembl"; gene_biotype "protein_coding"; transcript_name "Rev3l-203"; transcript_source "ensembl"; transcript_biotype "protein_coding"; protein_id "ENSRNOP00000112650"; protein_version "1";
20	ENSEMBL114_rn	exon	44788811	44789354	0.178730377888315	+	.	gene_id "ENSRNOG00000000593"; transcript_id "ENSRNOG00000000593_tx_21"; exon_id "20_44788811_44789354_+"; exonnum "2"; txlen "5265";
20	ENSEMBL114_rn	exon	44788811	44789354	0.178730377888315	+	.	gene_id "ENSRNOG00000000593"; transcript_id "ENSRNOG00000000593_tx_22"; exon_id "20_44788811_44789354_+"; exonnum "2"; txlen "5399";
20	ENSEMBL114_rn	exon	44788811	44789354	1.39738180314684	+	.	gene_id "ENSRNOG00000000593"; transcript_id "ENSRNOG00000000593_tx_5"; exon_id "20_44788811_44789354_+"; exonnum "2"; txlen "5138";
20	ENSEMBL114_rn	exon	44788811	44789354	1.39738180314684	+	.	gene_id "ENSRNOG00000000593"; transcript_id "ENSRNOG00000000593_tx_6"; exon_id "20_44788811_44789354_+"; exonnum "2"; txlen "5272";
20	ensembl	exon	44788811	44789742	0	+	.	gene_id "ENSRNOG00000000593"; gene_version "9"; transcript_id "ENSRNOT00000131491"; transcript_version "1"; exon_number "14"; gene_name "Rev3l"; gene_source "ensembl"; gene_biotype "protein_coding"; transcript_name "Rev3l-202"; transcript_source "ensembl"; transcript_biotype "protein_coding"; exon_id "ENSRNOE00000387259"; exon_version "2";
20	ensembl	CDS	44788811	44789742	0	+	1	gene_id "ENSRNOG00000000593"; gene_version "9"; transcript_id "ENSRNOT00000131491"; transcript_version "1"; exon_number "14"; gene_name "Rev3l"; gene_source "ensembl"; gene_biotype "protein_coding"; transcript_name "Rev3l-202"; transcript_source "ensembl"; transcript_biotype "protein_coding"; protein_id "ENSRNOP00000104523"; protein_version "1";
20	ensembl	exon	44788811	44789742	0	+	.	gene_id "ENSRNOG00000000593"; gene_version "9"; transcript_id "ENSRNOT00000057227"; transcript_version "5"; exon_number "14"; gene_name "Rev3l"; gene_source "ensembl"; gene_biotype "protein_coding"; transcript_name "Rev3l-201"; transcript_source "ensembl"; transcript_biotype "protein_coding"; exon_id "ENSRNOE00000387259"; exon_version "2"; tag "Ensembl_canonical";
20	ensembl	CDS	44788811	44789742	0	+	1	gene_id "ENSRNOG00000000593"; gene_version "9"; transcript_id "ENSRNOT00000057227"; transcript_version "5"; exon_number "14"; gene_name "Rev3l"; gene_source "ensembl"; gene_biotype "protein_coding"; transcript_name "Rev3l-201"; transcript_source "ensembl"; transcript_biotype "protein_coding"; protein_id "ENSRNOP00000054053"; protein_version "3"; tag "Ensembl_canonical";
20	ensembl	exon	44789388	44789742	0	+	.	gene_id "ENSRNOG00000000593"; gene_version "9"; transcript_id "ENSRNOT00000152978"; transcript_version "1"; exon_number "15"; gene_name "Rev3l"; gene_source "ensembl"; gene_biotype "protein_coding"; transcript_name "Rev3l-203"; transcript_source "ensembl"; transcript_biotype "protein_coding"; exon_id "ENSRNOE00000731260"; exon_version "1";
20	ensembl	CDS	44789388	44789742	0	+	0	gene_id "ENSRNOG00000000593"; gene_version "9"; transcript_id "ENSRNOT00000152978"; transcript_version "1"; exon_number "15"; gene_name "Rev3l"; gene_source "ensembl"; gene_biotype "protein_coding"; transcript_name "Rev3l-203"; transcript_source "ensembl"; transcript_biotype "protein_coding"; protein_id "ENSRNOP00000112650"; protein_version "1";
20	ENSEMBL114_rn	exon	44789388	44789742	0.271406833612256	+	.	gene_id "ENSRNOG00000000593"; transcript_id "ENSRNOG00000000593_tx_16"; exon_id "20_44789388_44789742_+"; exonnum "1"; txlen "4042";
20	ENSEMBL114_rn	exon	44789388	44789742	0.271406833612256	+	.	gene_id "ENSRNOG00000000593"; transcript_id "ENSRNOG00000000593_tx_17"; exon_id "20_44789388_44789742_+"; exonnum "1"; txlen "4161";
20	ENSEMBL114_rn	exon	44789388	44789742	0.271406833612256	+	.	gene_id "ENSRNOG00000000593"; transcript_id "ENSRNOG00000000593_tx_18"; exon_id "20_44789388_44789742_+"; exonnum "1"; txlen "3904";
20	ENSEMBL114_rn	exon	44789388	44789742	0.271406833612256	+	.	gene_id "ENSRNOG00000000593"; transcript_id "ENSRNOG00000000593_tx_19"; exon_id "20_44789388_44789742_+"; exonnum "1"; txlen "4023";
20	ENSEMBL114_rn	exon	44789388	44789742	0.178730377888315	+	.	gene_id "ENSRNOG00000000593"; transcript_id "ENSRNOG00000000593_tx_21"; exon_id "20_44789388_44789742_+"; exonnum "3"; txlen "5265";
20	ENSEMBL114_rn	exon	44789388	44789742	0.178730377888315	+	.	gene_id "ENSRNOG00000000593"; transcript_id "ENSRNOG00000000593_tx_22"; exon_id "20_44789388_44789742_+"; exonnum "3"; txlen "5399";
20	ENSEMBL114_rn	exon	44789388	44789742	0.174094851394815	+	.	gene_id "ENSRNOG00000000593"; transcript_id "ENSRNOG00000000593_tx_23"; exon_id "20_44789388_44789742_+"; exonnum "1"; txlen "4201";
20	ENSEMBL114_rn	exon	44789388	44789742	0.174094851394815	+	.	gene_id "ENSRNOG00000000593"; transcript_id "ENSRNOG00000000593_tx_24"; exon_id "20_44789388_44789742_+"; exonnum "1"; txlen "4320";
20	ENSEMBL114_rn	exon	44789388	44789742	0.174094851394815	+	.	gene_id "ENSRNOG00000000593"; transcript_id "ENSRNOG00000000593_tx_25"; exon_id "20_44789388_44789742_+"; exonnum "1"; txlen "4063";
20	ENSEMBL114_rn	exon	44789388	44789742	0.174094851394815	+	.	gene_id "ENSRNOG00000000593"; transcript_id "ENSRNOG00000000593_tx_26"; exon_id "20_44789388_44789742_+"; exonnum "1"; txlen "4335";
20	ENSEMBL114_rn	exon	44789388	44789742	0.174094851394815	+	.	gene_id "ENSRNOG00000000593"; transcript_id "ENSRNOG00000000593_tx_27"; exon_id "20_44789388_44789742_+"; exonnum "1"; txlen "4182";
20	ENSEMBL114_rn	exon	44789388	44789742	0.174094851394815	+	.	gene_id "ENSRNOG00000000593"; transcript_id "ENSRNOG00000000593_tx_28"; exon_id "20_44789388_44789742_+"; exonnum "1"; txlen "4454";
20	ENSEMBL114_rn	exon	44789388	44789742	0.174094851394815	+	.	gene_id "ENSRNOG00000000593"; transcript_id "ENSRNOG00000000593_tx_29"; exon_id "20_44789388_44789742_+"; exonnum "1"; txlen "4197";
20	ENSEMBL114_rn	exon	44789388	44789742	0.174094851394815	+	.	gene_id "ENSRNOG00000000593"; transcript_id "ENSRNOG00000000593_tx_30"; exon_id "20_44789388_44789742_+"; exonnum "1"; txlen "4316";
20	ENSEMBL114_rn	exon	44789388	44789742	1.39738180314684	+	.	gene_id "ENSRNOG00000000593"; transcript_id "ENSRNOG00000000593_tx_5"; exon_id "20_44789388_44789742_+"; exonnum "3"; txlen "5138";
20	ENSEMBL114_rn	exon	44789388	44789742	1.39738180314684	+	.	gene_id "ENSRNOG00000000593"; transcript_id "ENSRNOG00000000593_tx_6"; exon_id "20_44789388_44789742_+"; exonnum "3"; txlen "5272";
20	ensembl	exon	44791930	44792012	0	+	.	gene_id "ENSRNOG00000000593"; gene_version "9"; transcript_id "ENSRNOT00000131491"; transcript_version "1"; exon_number "15"; gene_name "Rev3l"; gene_source "ensembl"; gene_biotype "protein_coding"; transcript_name "Rev3l-202"; transcript_source "ensembl"; transcript_biotype "protein_coding"; exon_id "ENSRNOE00000276033"; exon_version "1";
20	ensembl	CDS	44791930	44792012	0	+	2	gene_id "ENSRNOG00000000593"; gene_version "9"; transcript_id "ENSRNOT00000131491"; transcript_version "1"; exon_number "15"; gene_name "Rev3l"; gene_source "ensembl"; gene_biotype "protein_coding"; transcript_name "Rev3l-202"; transcript_source "ensembl"; transcript_biotype "protein_coding"; protein_id "ENSRNOP00000104523"; protein_version "1";
20	ensembl	exon	44791930	44792012	0	+	.	gene_id "ENSRNOG00000000593"; gene_version "9"; transcript_id "ENSRNOT00000057227"; transcript_version "5"; exon_number "15"; gene_name "Rev3l"; gene_source "ensembl"; gene_biotype "protein_coding"; transcript_name "Rev3l-201"; transcript_source "ensembl"; transcript_biotype "protein_coding"; exon_id "ENSRNOE00000276033"; exon_version "1"; tag "Ensembl_canonical";
20	ensembl	CDS	44791930	44792012	0	+	2	gene_id "ENSRNOG00000000593"; gene_version "9"; transcript_id "ENSRNOT00000057227"; transcript_version "5"; exon_number "15"; gene_name "Rev3l"; gene_source "ensembl"; gene_biotype "protein_coding"; transcript_name "Rev3l-201"; transcript_source "ensembl"; transcript_biotype "protein_coding"; protein_id "ENSRNOP00000054053"; protein_version "3"; tag "Ensembl_canonical";
20	ensembl	exon	44791930	44792012	0	+	.	gene_id "ENSRNOG00000000593"; gene_version "9"; transcript_id "ENSRNOT00000152978"; transcript_version "1"; exon_number "16"; gene_name "Rev3l"; gene_source "ensembl"; gene_biotype "protein_coding"; transcript_name "Rev3l-203"; transcript_source "ensembl"; transcript_biotype "protein_coding"; exon_id "ENSRNOE00000276033"; exon_version "1";
20	ensembl	CDS	44791930	44792012	0	+	2	gene_id "ENSRNOG00000000593"; gene_version "9"; transcript_id "ENSRNOT00000152978"; transcript_version "1"; exon_number "16"; gene_name "Rev3l"; gene_source "ensembl"; gene_biotype "protein_coding"; transcript_name "Rev3l-203"; transcript_source "ensembl"; transcript_biotype "protein_coding"; protein_id "ENSRNOP00000112650"; protein_version "1";
20	ENSEMBL114_rn	exon	44791930	44792012	0.271406833612256	+	.	gene_id "ENSRNOG00000000593"; transcript_id "ENSRNOG00000000593_tx_16"; exon_id "20_44791930_44792012_+"; exonnum "2"; txlen "4042";
20	ENSEMBL114_rn	exon	44791930	44792012	0.271406833612256	+	.	gene_id "ENSRNOG00000000593"; transcript_id "ENSRNOG00000000593_tx_17"; exon_id "20_44791930_44792012_+"; exonnum "2"; txlen "4161";
20	ENSEMBL114_rn	exon	44791930	44792012	0.271406833612256	+	.	gene_id "ENSRNOG00000000593"; transcript_id "ENSRNOG00000000593_tx_18"; exon_id "20_44791930_44792012_+"; exonnum "2"; txlen "3904";
20	ENSEMBL114_rn	exon	44791930	44792012	0.271406833612256	+	.	gene_id "ENSRNOG00000000593"; transcript_id "ENSRNOG00000000593_tx_19"; exon_id "20_44791930_44792012_+"; exonnum "2"; txlen "4023";
20	ENSEMBL114_rn	exon	44791930	44792012	0.178730377888315	+	.	gene_id "ENSRNOG00000000593"; transcript_id "ENSRNOG00000000593_tx_21"; exon_id "20_44791930_44792012_+"; exonnum "4"; txlen "5265";
20	ENSEMBL114_rn	exon	44791930	44792012	0.178730377888315	+	.	gene_id "ENSRNOG00000000593"; transcript_id "ENSRNOG00000000593_tx_22"; exon_id "20_44791930_44792012_+"; exonnum "4"; txlen "5399";
20	ENSEMBL114_rn	exon	44791930	44792012	0.174094851394815	+	.	gene_id "ENSRNOG00000000593"; transcript_id "ENSRNOG00000000593_tx_23"; exon_id "20_44791930_44792012_+"; exonnum "2"; txlen "4201";
20	ENSEMBL114_rn	exon	44791930	44792012	0.174094851394815	+	.	gene_id "ENSRNOG00000000593"; transcript_id "ENSRNOG00000000593_tx_24"; exon_id "20_44791930_44792012_+"; exonnum "2"; txlen "4320";
20	ENSEMBL114_rn	exon	44791930	44792012	0.174094851394815	+	.	gene_id "ENSRNOG00000000593"; transcript_id "ENSRNOG00000000593_tx_25"; exon_id "20_44791930_44792012_+"; exonnum "2"; txlen "4063";
20	ENSEMBL114_rn	exon	44791930	44792012	0.174094851394815	+	.	gene_id "ENSRNOG00000000593"; transcript_id "ENSRNOG00000000593_tx_26"; exon_id "20_44791930_44792012_+"; exonnum "2"; txlen "4335";
20	ENSEMBL114_rn	exon	44791930	44792012	0.174094851394815	+	.	gene_id "ENSRNOG00000000593"; transcript_id "ENSRNOG00000000593_tx_27"; exon_id "20_44791930_44792012_+"; exonnum "2"; txlen "4182";
20	ENSEMBL114_rn	exon	44791930	44792012	0.174094851394815	+	.	gene_id "ENSRNOG00000000593"; transcript_id "ENSRNOG00000000593_tx_28"; exon_id "20_44791930_44792012_+"; exonnum "2"; txlen "4454";
20	ENSEMBL114_rn	exon	44791930	44792012	0.174094851394815	+	.	gene_id "ENSRNOG00000000593"; transcript_id "ENSRNOG00000000593_tx_29"; exon_id "20_44791930_44792012_+"; exonnum "2"; txlen "4197";
20	ENSEMBL114_rn	exon	44791930	44792012	0.174094851394815	+	.	gene_id "ENSRNOG00000000593"; transcript_id "ENSRNOG00000000593_tx_30"; exon_id "20_44791930_44792012_+"; exonnum "2"; txlen "4316";
20	ENSEMBL114_rn	exon	44791930	44792012	1.39738180314684	+	.	gene_id "ENSRNOG00000000593"; transcript_id "ENSRNOG00000000593_tx_5"; exon_id "20_44791930_44792012_+"; exonnum "4"; txlen "5138";
20	ENSEMBL114_rn	exon	44791930	44792012	1.39738180314684	+	.	gene_id "ENSRNOG00000000593"; transcript_id "ENSRNOG00000000593_tx_6"; exon_id "20_44791930_44792012_+"; exonnum "4"; txlen "5272";
20	sraer114_mid	exon	44792164	44792273	0.271406833612256	+	.	gene_id "ENSRNOG00000000593"; transcript_id "ENSRNOG00000000593_tx_16"; exon_id "20_44792164_44792273_+"; exonnum "3"; txlen "4042";
20	sraer114_mid	exon	44792164	44792273	0.271406833612256	+	.	gene_id "ENSRNOG00000000593"; transcript_id "ENSRNOG00000000593_tx_17"; exon_id "20_44792164_44792273_+"; exonnum "3"; txlen "4161";
20	sraer114_mid	exon	44792164	44792273	0.271406833612256	+	.	gene_id "ENSRNOG00000000593"; transcript_id "ENSRNOG00000000593_tx_18"; exon_id "20_44792164_44792273_+"; exonnum "3"; txlen "3904";
20	sraer114_mid	exon	44792164	44792273	0.271406833612256	+	.	gene_id "ENSRNOG00000000593"; transcript_id "ENSRNOG00000000593_tx_19"; exon_id "20_44792164_44792273_+"; exonnum "3"; txlen "4023";
20	sraer114_mid	exon	44792164	44792432	0.174094851394815	+	.	gene_id "ENSRNOG00000000593"; transcript_id "ENSRNOG00000000593_tx_23"; exon_id "20_44792164_44792432_+"; exonnum "3"; txlen "4201";
20	sraer114_mid	exon	44792164	44792432	0.174094851394815	+	.	gene_id "ENSRNOG00000000593"; transcript_id "ENSRNOG00000000593_tx_24"; exon_id "20_44792164_44792432_+"; exonnum "3"; txlen "4320";
20	sraer114_mid	exon	44792164	44792432	0.174094851394815	+	.	gene_id "ENSRNOG00000000593"; transcript_id "ENSRNOG00000000593_tx_25"; exon_id "20_44792164_44792432_+"; exonnum "3"; txlen "4063";
20	sraer114_mid	exon	44792164	44792432	0.174094851394815	+	.	gene_id "ENSRNOG00000000593"; transcript_id "ENSRNOG00000000593_tx_26"; exon_id "20_44792164_44792432_+"; exonnum "3"; txlen "4335";
20	sraer114_mid	exon	44792164	44792432	0.174094851394815	+	.	gene_id "ENSRNOG00000000593"; transcript_id "ENSRNOG00000000593_tx_27"; exon_id "20_44792164_44792432_+"; exonnum "3"; txlen "4182";
20	sraer114_mid	exon	44792164	44792432	0.174094851394815	+	.	gene_id "ENSRNOG00000000593"; transcript_id "ENSRNOG00000000593_tx_28"; exon_id "20_44792164_44792432_+"; exonnum "3"; txlen "4454";
20	sraer114_mid	exon	44792164	44792432	0.174094851394815	+	.	gene_id "ENSRNOG00000000593"; transcript_id "ENSRNOG00000000593_tx_29"; exon_id "20_44792164_44792432_+"; exonnum "3"; txlen "4197";
20	sraer114_mid	exon	44792164	44792432	0.174094851394815	+	.	gene_id "ENSRNOG00000000593"; transcript_id "ENSRNOG00000000593_tx_30"; exon_id "20_44792164_44792432_+"; exonnum "3"; txlen "4316";
20	ensembl	exon	44793403	44793528	0	+	.	gene_id "ENSRNOG00000000593"; gene_version "9"; transcript_id "ENSRNOT00000131491"; transcript_version "1"; exon_number "16"; gene_name "Rev3l"; gene_source "ensembl"; gene_biotype "protein_coding"; transcript_name "Rev3l-202"; transcript_source "ensembl"; transcript_biotype "protein_coding"; exon_id "ENSRNOE00000142185"; exon_version "2";
20	ensembl	CDS	44793403	44793528	0	+	0	gene_id "ENSRNOG00000000593"; gene_version "9"; transcript_id "ENSRNOT00000131491"; transcript_version "1"; exon_number "16"; gene_name "Rev3l"; gene_source "ensembl"; gene_biotype "protein_coding"; transcript_name "Rev3l-202"; transcript_source "ensembl"; transcript_biotype "protein_coding"; protein_id "ENSRNOP00000104523"; protein_version "1";
20	ensembl	exon	44793403	44793528	0	+	.	gene_id "ENSRNOG00000000593"; gene_version "9"; transcript_id "ENSRNOT00000057227"; transcript_version "5"; exon_number "16"; gene_name "Rev3l"; gene_source "ensembl"; gene_biotype "protein_coding"; transcript_name "Rev3l-201"; transcript_source "ensembl"; transcript_biotype "protein_coding"; exon_id "ENSRNOE00000142185"; exon_version "2"; tag "Ensembl_canonical";
20	ensembl	CDS	44793403	44793528	0	+	0	gene_id "ENSRNOG00000000593"; gene_version "9"; transcript_id "ENSRNOT00000057227"; transcript_version "5"; exon_number "16"; gene_name "Rev3l"; gene_source "ensembl"; gene_biotype "protein_coding"; transcript_name "Rev3l-201"; transcript_source "ensembl"; transcript_biotype "protein_coding"; protein_id "ENSRNOP00000054053"; protein_version "3"; tag "Ensembl_canonical";
20	ensembl	exon	44793403	44793528	0	+	.	gene_id "ENSRNOG00000000593"; gene_version "9"; transcript_id "ENSRNOT00000152978"; transcript_version "1"; exon_number "17"; gene_name "Rev3l"; gene_source "ensembl"; gene_biotype "protein_coding"; transcript_name "Rev3l-203"; transcript_source "ensembl"; transcript_biotype "protein_coding"; exon_id "ENSRNOE00000142185"; exon_version "2";
20	ensembl	CDS	44793403	44793528	0	+	0	gene_id "ENSRNOG00000000593"; gene_version "9"; transcript_id "ENSRNOT00000152978"; transcript_version "1"; exon_number "17"; gene_name "Rev3l"; gene_source "ensembl"; gene_biotype "protein_coding"; transcript_name "Rev3l-203"; transcript_source "ensembl"; transcript_biotype "protein_coding"; protein_id "ENSRNOP00000112650"; protein_version "1";
20	ENSEMBL114_rn	exon	44793403	44793528	0.271406833612256	+	.	gene_id "ENSRNOG00000000593"; transcript_id "ENSRNOG00000000593_tx_16"; exon_id "20_44793403_44793528_+"; exonnum "4"; txlen "4042";
20	ENSEMBL114_rn	exon	44793403	44793528	0.271406833612256	+	.	gene_id "ENSRNOG00000000593"; transcript_id "ENSRNOG00000000593_tx_17"; exon_id "20_44793403_44793528_+"; exonnum "4"; txlen "4161";
20	ENSEMBL114_rn	exon	44793403	44793528	0.271406833612256	+	.	gene_id "ENSRNOG00000000593"; transcript_id "ENSRNOG00000000593_tx_18"; exon_id "20_44793403_44793528_+"; exonnum "4"; txlen "3904";
20	ENSEMBL114_rn	exon	44793403	44793528	0.271406833612256	+	.	gene_id "ENSRNOG00000000593"; transcript_id "ENSRNOG00000000593_tx_19"; exon_id "20_44793403_44793528_+"; exonnum "4"; txlen "4023";
20	ENSEMBL114_rn	exon	44793403	44793528	0.178730377888315	+	.	gene_id "ENSRNOG00000000593"; transcript_id "ENSRNOG00000000593_tx_21"; exon_id "20_44793403_44793528_+"; exonnum "5"; txlen "5265";
20	ENSEMBL114_rn	exon	44793403	44793528	0.178730377888315	+	.	gene_id "ENSRNOG00000000593"; transcript_id "ENSRNOG00000000593_tx_22"; exon_id "20_44793403_44793528_+"; exonnum "5"; txlen "5399";
20	ENSEMBL114_rn	exon	44793403	44793528	0.174094851394815	+	.	gene_id "ENSRNOG00000000593"; transcript_id "ENSRNOG00000000593_tx_23"; exon_id "20_44793403_44793528_+"; exonnum "4"; txlen "4201";
20	ENSEMBL114_rn	exon	44793403	44793528	0.174094851394815	+	.	gene_id "ENSRNOG00000000593"; transcript_id "ENSRNOG00000000593_tx_24"; exon_id "20_44793403_44793528_+"; exonnum "4"; txlen "4320";
20	ENSEMBL114_rn	exon	44793403	44793528	0.174094851394815	+	.	gene_id "ENSRNOG00000000593"; transcript_id "ENSRNOG00000000593_tx_25"; exon_id "20_44793403_44793528_+"; exonnum "4"; txlen "4063";
20	ENSEMBL114_rn	exon	44793403	44793528	0.174094851394815	+	.	gene_id "ENSRNOG00000000593"; transcript_id "ENSRNOG00000000593_tx_26"; exon_id "20_44793403_44793528_+"; exonnum "4"; txlen "4335";
20	ENSEMBL114_rn	exon	44793403	44793528	0.174094851394815	+	.	gene_id "ENSRNOG00000000593"; transcript_id "ENSRNOG00000000593_tx_27"; exon_id "20_44793403_44793528_+"; exonnum "4"; txlen "4182";
20	ENSEMBL114_rn	exon	44793403	44793528	0.174094851394815	+	.	gene_id "ENSRNOG00000000593"; transcript_id "ENSRNOG00000000593_tx_28"; exon_id "20_44793403_44793528_+"; exonnum "4"; txlen "4454";
20	ENSEMBL114_rn	exon	44793403	44793528	0.174094851394815	+	.	gene_id "ENSRNOG00000000593"; transcript_id "ENSRNOG00000000593_tx_29"; exon_id "20_44793403_44793528_+"; exonnum "4"; txlen "4197";
20	ENSEMBL114_rn	exon	44793403	44793528	0.174094851394815	+	.	gene_id "ENSRNOG00000000593"; transcript_id "ENSRNOG00000000593_tx_30"; exon_id "20_44793403_44793528_+"; exonnum "4"; txlen "4316";
20	ENSEMBL114_rn	exon	44793403	44793528	1.39738180314684	+	.	gene_id "ENSRNOG00000000593"; transcript_id "ENSRNOG00000000593_tx_5"; exon_id "20_44793403_44793528_+"; exonnum "5"; txlen "5138";
20	ENSEMBL114_rn	exon	44793403	44793528	1.39738180314684	+	.	gene_id "ENSRNOG00000000593"; transcript_id "ENSRNOG00000000593_tx_6"; exon_id "20_44793403_44793528_+"; exonnum "5"; txlen "5272";
20	ensembl	exon	44798591	44798783	0	+	.	gene_id "ENSRNOG00000000593"; gene_version "9"; transcript_id "ENSRNOT00000131491"; transcript_version "1"; exon_number "17"; gene_name "Rev3l"; gene_source "ensembl"; gene_biotype "protein_coding"; transcript_name "Rev3l-202"; transcript_source "ensembl"; transcript_biotype "protein_coding"; exon_id "ENSRNOE00000276019"; exon_version "1";
20	ensembl	CDS	44798591	44798783	0	+	0	gene_id "ENSRNOG00000000593"; gene_version "9"; transcript_id "ENSRNOT00000131491"; transcript_version "1"; exon_number "17"; gene_name "Rev3l"; gene_source "ensembl"; gene_biotype "protein_coding"; transcript_name "Rev3l-202"; transcript_source "ensembl"; transcript_biotype "protein_coding"; protein_id "ENSRNOP00000104523"; protein_version "1";
20	ensembl	exon	44798591	44798783	0	+	.	gene_id "ENSRNOG00000000593"; gene_version "9"; transcript_id "ENSRNOT00000057227"; transcript_version "5"; exon_number "17"; gene_name "Rev3l"; gene_source "ensembl"; gene_biotype "protein_coding"; transcript_name "Rev3l-201"; transcript_source "ensembl"; transcript_biotype "protein_coding"; exon_id "ENSRNOE00000276019"; exon_version "1"; tag "Ensembl_canonical";
20	ensembl	CDS	44798591	44798783	0	+	0	gene_id "ENSRNOG00000000593"; gene_version "9"; transcript_id "ENSRNOT00000057227"; transcript_version "5"; exon_number "17"; gene_name "Rev3l"; gene_source "ensembl"; gene_biotype "protein_coding"; transcript_name "Rev3l-201"; transcript_source "ensembl"; transcript_biotype "protein_coding"; protein_id "ENSRNOP00000054053"; protein_version "3"; tag "Ensembl_canonical";
20	ensembl	exon	44798591	44798783	0	+	.	gene_id "ENSRNOG00000000593"; gene_version "9"; transcript_id "ENSRNOT00000152978"; transcript_version "1"; exon_number "18"; gene_name "Rev3l"; gene_source "ensembl"; gene_biotype "protein_coding"; transcript_name "Rev3l-203"; transcript_source "ensembl"; transcript_biotype "protein_coding"; exon_id "ENSRNOE00000276019"; exon_version "1";
20	ensembl	CDS	44798591	44798783	0	+	0	gene_id "ENSRNOG00000000593"; gene_version "9"; transcript_id "ENSRNOT00000152978"; transcript_version "1"; exon_number "18"; gene_name "Rev3l"; gene_source "ensembl"; gene_biotype "protein_coding"; transcript_name "Rev3l-203"; transcript_source "ensembl"; transcript_biotype "protein_coding"; protein_id "ENSRNOP00000112650"; protein_version "1";
20	ENSEMBL114_rn	exon	44798591	44798783	0.271406833612256	+	.	gene_id "ENSRNOG00000000593"; transcript_id "ENSRNOG00000000593_tx_16"; exon_id "20_44798591_44798783_+"; exonnum "5"; txlen "4042";
20	ENSEMBL114_rn	exon	44798591	44798783	0.271406833612256	+	.	gene_id "ENSRNOG00000000593"; transcript_id "ENSRNOG00000000593_tx_17"; exon_id "20_44798591_44798783_+"; exonnum "5"; txlen "4161";
20	ENSEMBL114_rn	exon	44798591	44798783	0.271406833612256	+	.	gene_id "ENSRNOG00000000593"; transcript_id "ENSRNOG00000000593_tx_18"; exon_id "20_44798591_44798783_+"; exonnum "5"; txlen "3904";
20	ENSEMBL114_rn	exon	44798591	44798783	0.271406833612256	+	.	gene_id "ENSRNOG00000000593"; transcript_id "ENSRNOG00000000593_tx_19"; exon_id "20_44798591_44798783_+"; exonnum "5"; txlen "4023";
20	ENSEMBL114_rn	exon	44798591	44798783	0.178730377888315	+	.	gene_id "ENSRNOG00000000593"; transcript_id "ENSRNOG00000000593_tx_21"; exon_id "20_44798591_44798783_+"; exonnum "6"; txlen "5265";
20	ENSEMBL114_rn	exon	44798591	44798783	0.178730377888315	+	.	gene_id "ENSRNOG00000000593"; transcript_id "ENSRNOG00000000593_tx_22"; exon_id "20_44798591_44798783_+"; exonnum "6"; txlen "5399";
20	ENSEMBL114_rn	exon	44798591	44798783	0.174094851394815	+	.	gene_id "ENSRNOG00000000593"; transcript_id "ENSRNOG00000000593_tx_23"; exon_id "20_44798591_44798783_+"; exonnum "5"; txlen "4201";
20	ENSEMBL114_rn	exon	44798591	44798783	0.174094851394815	+	.	gene_id "ENSRNOG00000000593"; transcript_id "ENSRNOG00000000593_tx_24"; exon_id "20_44798591_44798783_+"; exonnum "5"; txlen "4320";
20	ENSEMBL114_rn	exon	44798591	44798783	0.174094851394815	+	.	gene_id "ENSRNOG00000000593"; transcript_id "ENSRNOG00000000593_tx_25"; exon_id "20_44798591_44798783_+"; exonnum "5"; txlen "4063";
20	ENSEMBL114_rn	exon	44798591	44798783	0.174094851394815	+	.	gene_id "ENSRNOG00000000593"; transcript_id "ENSRNOG00000000593_tx_26"; exon_id "20_44798591_44798783_+"; exonnum "5"; txlen "4335";
20	ENSEMBL114_rn	exon	44798591	44798783	0.174094851394815	+	.	gene_id "ENSRNOG00000000593"; transcript_id "ENSRNOG00000000593_tx_27"; exon_id "20_44798591_44798783_+"; exonnum "5"; txlen "4182";
20	ENSEMBL114_rn	exon	44798591	44798783	0.174094851394815	+	.	gene_id "ENSRNOG00000000593"; transcript_id "ENSRNOG00000000593_tx_28"; exon_id "20_44798591_44798783_+"; exonnum "5"; txlen "4454";
20	ENSEMBL114_rn	exon	44798591	44798783	0.174094851394815	+	.	gene_id "ENSRNOG00000000593"; transcript_id "ENSRNOG00000000593_tx_29"; exon_id "20_44798591_44798783_+"; exonnum "5"; txlen "4197";
20	ENSEMBL114_rn	exon	44798591	44798783	0.174094851394815	+	.	gene_id "ENSRNOG00000000593"; transcript_id "ENSRNOG00000000593_tx_30"; exon_id "20_44798591_44798783_+"; exonnum "5"; txlen "4316";
20	ENSEMBL114_rn	exon	44798591	44798783	1.39738180314684	+	.	gene_id "ENSRNOG00000000593"; transcript_id "ENSRNOG00000000593_tx_5"; exon_id "20_44798591_44798783_+"; exonnum "6"; txlen "5138";
20	ENSEMBL114_rn	exon	44798591	44798783	1.39738180314684	+	.	gene_id "ENSRNOG00000000593"; transcript_id "ENSRNOG00000000593_tx_6"; exon_id "20_44798591_44798783_+"; exonnum "6"; txlen "5272";
20	ensembl	exon	44800753	44800864	0	+	.	gene_id "ENSRNOG00000000593"; gene_version "9"; transcript_id "ENSRNOT00000131491"; transcript_version "1"; exon_number "18"; gene_name "Rev3l"; gene_source "ensembl"; gene_biotype "protein_coding"; transcript_name "Rev3l-202"; transcript_source "ensembl"; transcript_biotype "protein_coding"; exon_id "ENSRNOE00000276015"; exon_version "1";
20	ensembl	CDS	44800753	44800864	0	+	2	gene_id "ENSRNOG00000000593"; gene_version "9"; transcript_id "ENSRNOT00000131491"; transcript_version "1"; exon_number "18"; gene_name "Rev3l"; gene_source "ensembl"; gene_biotype "protein_coding"; transcript_name "Rev3l-202"; transcript_source "ensembl"; transcript_biotype "protein_coding"; protein_id "ENSRNOP00000104523"; protein_version "1";
20	ensembl	exon	44800753	44800864	0	+	.	gene_id "ENSRNOG00000000593"; gene_version "9"; transcript_id "ENSRNOT00000057227"; transcript_version "5"; exon_number "18"; gene_name "Rev3l"; gene_source "ensembl"; gene_biotype "protein_coding"; transcript_name "Rev3l-201"; transcript_source "ensembl"; transcript_biotype "protein_coding"; exon_id "ENSRNOE00000276015"; exon_version "1"; tag "Ensembl_canonical";
20	ensembl	CDS	44800753	44800864	0	+	2	gene_id "ENSRNOG00000000593"; gene_version "9"; transcript_id "ENSRNOT00000057227"; transcript_version "5"; exon_number "18"; gene_name "Rev3l"; gene_source "ensembl"; gene_biotype "protein_coding"; transcript_name "Rev3l-201"; transcript_source "ensembl"; transcript_biotype "protein_coding"; protein_id "ENSRNOP00000054053"; protein_version "3"; tag "Ensembl_canonical";
20	ensembl	exon	44800753	44800864	0	+	.	gene_id "ENSRNOG00000000593"; gene_version "9"; transcript_id "ENSRNOT00000152978"; transcript_version "1"; exon_number "19"; gene_name "Rev3l"; gene_source "ensembl"; gene_biotype "protein_coding"; transcript_name "Rev3l-203"; transcript_source "ensembl"; transcript_biotype "protein_coding"; exon_id "ENSRNOE00000276015"; exon_version "1";
20	ensembl	CDS	44800753	44800864	0	+	2	gene_id "ENSRNOG00000000593"; gene_version "9"; transcript_id "ENSRNOT00000152978"; transcript_version "1"; exon_number "19"; gene_name "Rev3l"; gene_source "ensembl"; gene_biotype "protein_coding"; transcript_name "Rev3l-203"; transcript_source "ensembl"; transcript_biotype "protein_coding"; protein_id "ENSRNOP00000112650"; protein_version "1";
20	ENSEMBL114_rn	exon	44800753	44800864	0.271406833612256	+	.	gene_id "ENSRNOG00000000593"; transcript_id "ENSRNOG00000000593_tx_16"; exon_id "20_44800753_44800864_+"; exonnum "6"; txlen "4042";
20	ENSEMBL114_rn	exon	44800753	44800864	0.271406833612256	+	.	gene_id "ENSRNOG00000000593"; transcript_id "ENSRNOG00000000593_tx_17"; exon_id "20_44800753_44800864_+"; exonnum "6"; txlen "4161";
20	ENSEMBL114_rn	exon	44800753	44800864	0.271406833612256	+	.	gene_id "ENSRNOG00000000593"; transcript_id "ENSRNOG00000000593_tx_18"; exon_id "20_44800753_44800864_+"; exonnum "6"; txlen "3904";
20	ENSEMBL114_rn	exon	44800753	44800864	0.271406833612256	+	.	gene_id "ENSRNOG00000000593"; transcript_id "ENSRNOG00000000593_tx_19"; exon_id "20_44800753_44800864_+"; exonnum "6"; txlen "4023";
20	ENSEMBL114_rn	exon	44800753	44800864	0.178730377888315	+	.	gene_id "ENSRNOG00000000593"; transcript_id "ENSRNOG00000000593_tx_21"; exon_id "20_44800753_44800864_+"; exonnum "7"; txlen "5265";
20	ENSEMBL114_rn	exon	44800753	44800864	0.178730377888315	+	.	gene_id "ENSRNOG00000000593"; transcript_id "ENSRNOG00000000593_tx_22"; exon_id "20_44800753_44800864_+"; exonnum "7"; txlen "5399";
20	ENSEMBL114_rn	exon	44800753	44800864	0.174094851394815	+	.	gene_id "ENSRNOG00000000593"; transcript_id "ENSRNOG00000000593_tx_23"; exon_id "20_44800753_44800864_+"; exonnum "6"; txlen "4201";
20	ENSEMBL114_rn	exon	44800753	44800864	0.174094851394815	+	.	gene_id "ENSRNOG00000000593"; transcript_id "ENSRNOG00000000593_tx_24"; exon_id "20_44800753_44800864_+"; exonnum "6"; txlen "4320";
20	ENSEMBL114_rn	exon	44800753	44800864	0.174094851394815	+	.	gene_id "ENSRNOG00000000593"; transcript_id "ENSRNOG00000000593_tx_25"; exon_id "20_44800753_44800864_+"; exonnum "6"; txlen "4063";
20	ENSEMBL114_rn	exon	44800753	44800864	0.174094851394815	+	.	gene_id "ENSRNOG00000000593"; transcript_id "ENSRNOG00000000593_tx_26"; exon_id "20_44800753_44800864_+"; exonnum "6"; txlen "4335";
20	ENSEMBL114_rn	exon	44800753	44800864	0.174094851394815	+	.	gene_id "ENSRNOG00000000593"; transcript_id "ENSRNOG00000000593_tx_27"; exon_id "20_44800753_44800864_+"; exonnum "6"; txlen "4182";
20	ENSEMBL114_rn	exon	44800753	44800864	0.174094851394815	+	.	gene_id "ENSRNOG00000000593"; transcript_id "ENSRNOG00000000593_tx_28"; exon_id "20_44800753_44800864_+"; exonnum "6"; txlen "4454";
20	ENSEMBL114_rn	exon	44800753	44800864	0.174094851394815	+	.	gene_id "ENSRNOG00000000593"; transcript_id "ENSRNOG00000000593_tx_29"; exon_id "20_44800753_44800864_+"; exonnum "6"; txlen "4197";
20	ENSEMBL114_rn	exon	44800753	44800864	0.174094851394815	+	.	gene_id "ENSRNOG00000000593"; transcript_id "ENSRNOG00000000593_tx_30"; exon_id "20_44800753_44800864_+"; exonnum "6"; txlen "4316";
20	ENSEMBL114_rn	exon	44800753	44800864	1.39738180314684	+	.	gene_id "ENSRNOG00000000593"; transcript_id "ENSRNOG00000000593_tx_5"; exon_id "20_44800753_44800864_+"; exonnum "7"; txlen "5138";
20	ENSEMBL114_rn	exon	44800753	44800864	1.39738180314684	+	.	gene_id "ENSRNOG00000000593"; transcript_id "ENSRNOG00000000593_tx_6"; exon_id "20_44800753_44800864_+"; exonnum "7"; txlen "5272";
20	ensembl	exon	44802433	44802548	0	+	.	gene_id "ENSRNOG00000000593"; gene_version "9"; transcript_id "ENSRNOT00000131491"; transcript_version "1"; exon_number "19"; gene_name "Rev3l"; gene_source "ensembl"; gene_biotype "protein_coding"; transcript_name "Rev3l-202"; transcript_source "ensembl"; transcript_biotype "protein_coding"; exon_id "ENSRNOE00000276008"; exon_version "1";
20	ensembl	CDS	44802433	44802548	0	+	1	gene_id "ENSRNOG00000000593"; gene_version "9"; transcript_id "ENSRNOT00000131491"; transcript_version "1"; exon_number "19"; gene_name "Rev3l"; gene_source "ensembl"; gene_biotype "protein_coding"; transcript_name "Rev3l-202"; transcript_source "ensembl"; transcript_biotype "protein_coding"; protein_id "ENSRNOP00000104523"; protein_version "1";
20	ensembl	exon	44802433	44802548	0	+	.	gene_id "ENSRNOG00000000593"; gene_version "9"; transcript_id "ENSRNOT00000057227"; transcript_version "5"; exon_number "19"; gene_name "Rev3l"; gene_source "ensembl"; gene_biotype "protein_coding"; transcript_name "Rev3l-201"; transcript_source "ensembl"; transcript_biotype "protein_coding"; exon_id "ENSRNOE00000276008"; exon_version "1"; tag "Ensembl_canonical";
20	ensembl	CDS	44802433	44802548	0	+	1	gene_id "ENSRNOG00000000593"; gene_version "9"; transcript_id "ENSRNOT00000057227"; transcript_version "5"; exon_number "19"; gene_name "Rev3l"; gene_source "ensembl"; gene_biotype "protein_coding"; transcript_name "Rev3l-201"; transcript_source "ensembl"; transcript_biotype "protein_coding"; protein_id "ENSRNOP00000054053"; protein_version "3"; tag "Ensembl_canonical";
20	ensembl	exon	44802433	44802548	0	+	.	gene_id "ENSRNOG00000000593"; gene_version "9"; transcript_id "ENSRNOT00000152978"; transcript_version "1"; exon_number "20"; gene_name "Rev3l"; gene_source "ensembl"; gene_biotype "protein_coding"; transcript_name "Rev3l-203"; transcript_source "ensembl"; transcript_biotype "protein_coding"; exon_id "ENSRNOE00000276008"; exon_version "1";
20	ensembl	CDS	44802433	44802548	0	+	1	gene_id "ENSRNOG00000000593"; gene_version "9"; transcript_id "ENSRNOT00000152978"; transcript_version "1"; exon_number "20"; gene_name "Rev3l"; gene_source "ensembl"; gene_biotype "protein_coding"; transcript_name "Rev3l-203"; transcript_source "ensembl"; transcript_biotype "protein_coding"; protein_id "ENSRNOP00000112650"; protein_version "1";
20	ENSEMBL114_rn	exon	44802433	44802548	0.271406833612256	+	.	gene_id "ENSRNOG00000000593"; transcript_id "ENSRNOG00000000593_tx_16"; exon_id "20_44802433_44802548_+"; exonnum "7"; txlen "4042";
20	ENSEMBL114_rn	exon	44802433	44802548	0.271406833612256	+	.	gene_id "ENSRNOG00000000593"; transcript_id "ENSRNOG00000000593_tx_17"; exon_id "20_44802433_44802548_+"; exonnum "7"; txlen "4161";
20	ENSEMBL114_rn	exon	44802433	44802548	0.271406833612256	+	.	gene_id "ENSRNOG00000000593"; transcript_id "ENSRNOG00000000593_tx_18"; exon_id "20_44802433_44802548_+"; exonnum "7"; txlen "3904";
20	ENSEMBL114_rn	exon	44802433	44802548	0.271406833612256	+	.	gene_id "ENSRNOG00000000593"; transcript_id "ENSRNOG00000000593_tx_19"; exon_id "20_44802433_44802548_+"; exonnum "7"; txlen "4023";
20	ENSEMBL114_rn	exon	44802433	44802548	0.178730377888315	+	.	gene_id "ENSRNOG00000000593"; transcript_id "ENSRNOG00000000593_tx_21"; exon_id "20_44802433_44802548_+"; exonnum "8"; txlen "5265";
20	ENSEMBL114_rn	exon	44802433	44802548	0.178730377888315	+	.	gene_id "ENSRNOG00000000593"; transcript_id "ENSRNOG00000000593_tx_22"; exon_id "20_44802433_44802548_+"; exonnum "8"; txlen "5399";
20	ENSEMBL114_rn	exon	44802433	44802548	0.174094851394815	+	.	gene_id "ENSRNOG00000000593"; transcript_id "ENSRNOG00000000593_tx_23"; exon_id "20_44802433_44802548_+"; exonnum "7"; txlen "4201";
20	ENSEMBL114_rn	exon	44802433	44802548	0.174094851394815	+	.	gene_id "ENSRNOG00000000593"; transcript_id "ENSRNOG00000000593_tx_24"; exon_id "20_44802433_44802548_+"; exonnum "7"; txlen "4320";
20	ENSEMBL114_rn	exon	44802433	44802548	0.174094851394815	+	.	gene_id "ENSRNOG00000000593"; transcript_id "ENSRNOG00000000593_tx_25"; exon_id "20_44802433_44802548_+"; exonnum "7"; txlen "4063";
20	ENSEMBL114_rn	exon	44802433	44802548	0.174094851394815	+	.	gene_id "ENSRNOG00000000593"; transcript_id "ENSRNOG00000000593_tx_26"; exon_id "20_44802433_44802548_+"; exonnum "7"; txlen "4335";
20	ENSEMBL114_rn	exon	44802433	44802548	0.174094851394815	+	.	gene_id "ENSRNOG00000000593"; transcript_id "ENSRNOG00000000593_tx_27"; exon_id "20_44802433_44802548_+"; exonnum "7"; txlen "4182";
20	ENSEMBL114_rn	exon	44802433	44802548	0.174094851394815	+	.	gene_id "ENSRNOG00000000593"; transcript_id "ENSRNOG00000000593_tx_28"; exon_id "20_44802433_44802548_+"; exonnum "7"; txlen "4454";
20	ENSEMBL114_rn	exon	44802433	44802548	0.174094851394815	+	.	gene_id "ENSRNOG00000000593"; transcript_id "ENSRNOG00000000593_tx_29"; exon_id "20_44802433_44802548_+"; exonnum "7"; txlen "4197";
20	ENSEMBL114_rn	exon	44802433	44802548	0.174094851394815	+	.	gene_id "ENSRNOG00000000593"; transcript_id "ENSRNOG00000000593_tx_30"; exon_id "20_44802433_44802548_+"; exonnum "7"; txlen "4316";
20	ENSEMBL114_rn	exon	44802433	44802548	1.39738180314684	+	.	gene_id "ENSRNOG00000000593"; transcript_id "ENSRNOG00000000593_tx_5"; exon_id "20_44802433_44802548_+"; exonnum "8"; txlen "5138";
20	ENSEMBL114_rn	exon	44802433	44802548	1.39738180314684	+	.	gene_id "ENSRNOG00000000593"; transcript_id "ENSRNOG00000000593_tx_6"; exon_id "20_44802433_44802548_+"; exonnum "8"; txlen "5272";
20	ensembl	exon	44808531	44808649	0	+	.	gene_id "ENSRNOG00000000593"; gene_version "9"; transcript_id "ENSRNOT00000131491"; transcript_version "1"; exon_number "20"; gene_name "Rev3l"; gene_source "ensembl"; gene_biotype "protein_coding"; transcript_name "Rev3l-202"; transcript_source "ensembl"; transcript_biotype "protein_coding"; exon_id "ENSRNOE00000276003"; exon_version "1";
20	ensembl	CDS	44808531	44808649	0	+	2	gene_id "ENSRNOG00000000593"; gene_version "9"; transcript_id "ENSRNOT00000131491"; transcript_version "1"; exon_number "20"; gene_name "Rev3l"; gene_source "ensembl"; gene_biotype "protein_coding"; transcript_name "Rev3l-202"; transcript_source "ensembl"; transcript_biotype "protein_coding"; protein_id "ENSRNOP00000104523"; protein_version "1";
20	ensembl	exon	44808531	44808649	0	+	.	gene_id "ENSRNOG00000000593"; gene_version "9"; transcript_id "ENSRNOT00000057227"; transcript_version "5"; exon_number "20"; gene_name "Rev3l"; gene_source "ensembl"; gene_biotype "protein_coding"; transcript_name "Rev3l-201"; transcript_source "ensembl"; transcript_biotype "protein_coding"; exon_id "ENSRNOE00000276003"; exon_version "1"; tag "Ensembl_canonical";
20	ensembl	CDS	44808531	44808649	0	+	2	gene_id "ENSRNOG00000000593"; gene_version "9"; transcript_id "ENSRNOT00000057227"; transcript_version "5"; exon_number "20"; gene_name "Rev3l"; gene_source "ensembl"; gene_biotype "protein_coding"; transcript_name "Rev3l-201"; transcript_source "ensembl"; transcript_biotype "protein_coding"; protein_id "ENSRNOP00000054053"; protein_version "3"; tag "Ensembl_canonical";
20	ensembl	exon	44808531	44808649	0	+	.	gene_id "ENSRNOG00000000593"; gene_version "9"; transcript_id "ENSRNOT00000152978"; transcript_version "1"; exon_number "21"; gene_name "Rev3l"; gene_source "ensembl"; gene_biotype "protein_coding"; transcript_name "Rev3l-203"; transcript_source "ensembl"; transcript_biotype "protein_coding"; exon_id "ENSRNOE00000276003"; exon_version "1";
20	ensembl	CDS	44808531	44808649	0	+	2	gene_id "ENSRNOG00000000593"; gene_version "9"; transcript_id "ENSRNOT00000152978"; transcript_version "1"; exon_number "21"; gene_name "Rev3l"; gene_source "ensembl"; gene_biotype "protein_coding"; transcript_name "Rev3l-203"; transcript_source "ensembl"; transcript_biotype "protein_coding"; protein_id "ENSRNOP00000112650"; protein_version "1";
20	ENSEMBL114_rn	exon	44808531	44808649	0.271406833612256	+	.	gene_id "ENSRNOG00000000593"; transcript_id "ENSRNOG00000000593_tx_16"; exon_id "20_44808531_44808649_+"; exonnum "8"; txlen "4042";
20	ENSEMBL114_rn	exon	44808531	44808649	0.271406833612256	+	.	gene_id "ENSRNOG00000000593"; transcript_id "ENSRNOG00000000593_tx_17"; exon_id "20_44808531_44808649_+"; exonnum "8"; txlen "4161";
20	ENSEMBL114_rn	exon	44808531	44808649	0.271406833612256	+	.	gene_id "ENSRNOG00000000593"; transcript_id "ENSRNOG00000000593_tx_18"; exon_id "20_44808531_44808649_+"; exonnum "8"; txlen "3904";
20	ENSEMBL114_rn	exon	44808531	44808649	0.271406833612256	+	.	gene_id "ENSRNOG00000000593"; transcript_id "ENSRNOG00000000593_tx_19"; exon_id "20_44808531_44808649_+"; exonnum "8"; txlen "4023";
20	ENSEMBL114_rn	exon	44808531	44808649	0.178730377888315	+	.	gene_id "ENSRNOG00000000593"; transcript_id "ENSRNOG00000000593_tx_21"; exon_id "20_44808531_44808649_+"; exonnum "9"; txlen "5265";
20	ENSEMBL114_rn	exon	44808531	44808649	0.178730377888315	+	.	gene_id "ENSRNOG00000000593"; transcript_id "ENSRNOG00000000593_tx_22"; exon_id "20_44808531_44808649_+"; exonnum "9"; txlen "5399";
20	ENSEMBL114_rn	exon	44808531	44808649	0.174094851394815	+	.	gene_id "ENSRNOG00000000593"; transcript_id "ENSRNOG00000000593_tx_23"; exon_id "20_44808531_44808649_+"; exonnum "8"; txlen "4201";
20	ENSEMBL114_rn	exon	44808531	44808649	0.174094851394815	+	.	gene_id "ENSRNOG00000000593"; transcript_id "ENSRNOG00000000593_tx_24"; exon_id "20_44808531_44808649_+"; exonnum "8"; txlen "4320";
20	ENSEMBL114_rn	exon	44808531	44808649	0.174094851394815	+	.	gene_id "ENSRNOG00000000593"; transcript_id "ENSRNOG00000000593_tx_25"; exon_id "20_44808531_44808649_+"; exonnum "8"; txlen "4063";
20	ENSEMBL114_rn	exon	44808531	44808649	0.174094851394815	+	.	gene_id "ENSRNOG00000000593"; transcript_id "ENSRNOG00000000593_tx_26"; exon_id "20_44808531_44808649_+"; exonnum "8"; txlen "4335";
20	ENSEMBL114_rn	exon	44808531	44808649	0.174094851394815	+	.	gene_id "ENSRNOG00000000593"; transcript_id "ENSRNOG00000000593_tx_27"; exon_id "20_44808531_44808649_+"; exonnum "8"; txlen "4182";
20	ENSEMBL114_rn	exon	44808531	44808649	0.174094851394815	+	.	gene_id "ENSRNOG00000000593"; transcript_id "ENSRNOG00000000593_tx_28"; exon_id "20_44808531_44808649_+"; exonnum "8"; txlen "4454";
20	ENSEMBL114_rn	exon	44808531	44808649	0.174094851394815	+	.	gene_id "ENSRNOG00000000593"; transcript_id "ENSRNOG00000000593_tx_29"; exon_id "20_44808531_44808649_+"; exonnum "8"; txlen "4197";
20	ENSEMBL114_rn	exon	44808531	44808649	0.174094851394815	+	.	gene_id "ENSRNOG00000000593"; transcript_id "ENSRNOG00000000593_tx_30"; exon_id "20_44808531_44808649_+"; exonnum "8"; txlen "4316";
20	ENSEMBL114_rn	exon	44808531	44808649	1.39738180314684	+	.	gene_id "ENSRNOG00000000593"; transcript_id "ENSRNOG00000000593_tx_5"; exon_id "20_44808531_44808649_+"; exonnum "9"; txlen "5138";
20	ENSEMBL114_rn	exon	44808531	44808649	1.39738180314684	+	.	gene_id "ENSRNOG00000000593"; transcript_id "ENSRNOG00000000593_tx_6"; exon_id "20_44808531_44808649_+"; exonnum "9"; txlen "5272";
20	ensembl	exon	44810894	44811012	0	+	.	gene_id "ENSRNOG00000000593"; gene_version "9"; transcript_id "ENSRNOT00000131491"; transcript_version "1"; exon_number "21"; gene_name "Rev3l"; gene_source "ensembl"; gene_biotype "protein_coding"; transcript_name "Rev3l-202"; transcript_source "ensembl"; transcript_biotype "protein_coding"; exon_id "ENSRNOE00000275992"; exon_version "1";
20	ensembl	CDS	44810894	44811012	0	+	0	gene_id "ENSRNOG00000000593"; gene_version "9"; transcript_id "ENSRNOT00000131491"; transcript_version "1"; exon_number "21"; gene_name "Rev3l"; gene_source "ensembl"; gene_biotype "protein_coding"; transcript_name "Rev3l-202"; transcript_source "ensembl"; transcript_biotype "protein_coding"; protein_id "ENSRNOP00000104523"; protein_version "1";
20	ensembl	exon	44810894	44811012	0	+	.	gene_id "ENSRNOG00000000593"; gene_version "9"; transcript_id "ENSRNOT00000057227"; transcript_version "5"; exon_number "21"; gene_name "Rev3l"; gene_source "ensembl"; gene_biotype "protein_coding"; transcript_name "Rev3l-201"; transcript_source "ensembl"; transcript_biotype "protein_coding"; exon_id "ENSRNOE00000275992"; exon_version "1"; tag "Ensembl_canonical";
20	ensembl	CDS	44810894	44811012	0	+	0	gene_id "ENSRNOG00000000593"; gene_version "9"; transcript_id "ENSRNOT00000057227"; transcript_version "5"; exon_number "21"; gene_name "Rev3l"; gene_source "ensembl"; gene_biotype "protein_coding"; transcript_name "Rev3l-201"; transcript_source "ensembl"; transcript_biotype "protein_coding"; protein_id "ENSRNOP00000054053"; protein_version "3"; tag "Ensembl_canonical";
20	ensembl	exon	44810894	44811012	0	+	.	gene_id "ENSRNOG00000000593"; gene_version "9"; transcript_id "ENSRNOT00000152978"; transcript_version "1"; exon_number "22"; gene_name "Rev3l"; gene_source "ensembl"; gene_biotype "protein_coding"; transcript_name "Rev3l-203"; transcript_source "ensembl"; transcript_biotype "protein_coding"; exon_id "ENSRNOE00000275992"; exon_version "1";
20	ensembl	CDS	44810894	44811012	0	+	0	gene_id "ENSRNOG00000000593"; gene_version "9"; transcript_id "ENSRNOT00000152978"; transcript_version "1"; exon_number "22"; gene_name "Rev3l"; gene_source "ensembl"; gene_biotype "protein_coding"; transcript_name "Rev3l-203"; transcript_source "ensembl"; transcript_biotype "protein_coding"; protein_id "ENSRNOP00000112650"; protein_version "1";
20	ENSEMBL114_rn	exon	44810894	44811012	0.271406833612256	+	.	gene_id "ENSRNOG00000000593"; transcript_id "ENSRNOG00000000593_tx_17"; exon_id "20_44810894_44811012_+"; exonnum "9"; txlen "4161";
20	ENSEMBL114_rn	exon	44810894	44811012	0.271406833612256	+	.	gene_id "ENSRNOG00000000593"; transcript_id "ENSRNOG00000000593_tx_19"; exon_id "20_44810894_44811012_+"; exonnum "9"; txlen "4023";
20	ENSEMBL114_rn	exon	44810894	44811012	0.178730377888315	+	.	gene_id "ENSRNOG00000000593"; transcript_id "ENSRNOG00000000593_tx_21"; exon_id "20_44810894_44811012_+"; exonnum "10"; txlen "5265";
20	ENSEMBL114_rn	exon	44810894	44811012	0.178730377888315	+	.	gene_id "ENSRNOG00000000593"; transcript_id "ENSRNOG00000000593_tx_22"; exon_id "20_44810894_44811012_+"; exonnum "10"; txlen "5399";
20	ENSEMBL114_rn	exon	44810894	44811012	0.174094851394815	+	.	gene_id "ENSRNOG00000000593"; transcript_id "ENSRNOG00000000593_tx_24"; exon_id "20_44810894_44811012_+"; exonnum "9"; txlen "4320";
20	ENSEMBL114_rn	exon	44810894	44811012	0.174094851394815	+	.	gene_id "ENSRNOG00000000593"; transcript_id "ENSRNOG00000000593_tx_27"; exon_id "20_44810894_44811012_+"; exonnum "9"; txlen "4182";
20	ENSEMBL114_rn	exon	44810894	44811012	0.174094851394815	+	.	gene_id "ENSRNOG00000000593"; transcript_id "ENSRNOG00000000593_tx_28"; exon_id "20_44810894_44811012_+"; exonnum "9"; txlen "4454";
20	ENSEMBL114_rn	exon	44810894	44811012	0.174094851394815	+	.	gene_id "ENSRNOG00000000593"; transcript_id "ENSRNOG00000000593_tx_30"; exon_id "20_44810894_44811012_+"; exonnum "9"; txlen "4316";
20	ENSEMBL114_rn	exon	44810894	44811012	1.39738180314684	+	.	gene_id "ENSRNOG00000000593"; transcript_id "ENSRNOG00000000593_tx_5"; exon_id "20_44810894_44811012_+"; exonnum "10"; txlen "5138";
20	ENSEMBL114_rn	exon	44810894	44811012	1.39738180314684	+	.	gene_id "ENSRNOG00000000593"; transcript_id "ENSRNOG00000000593_tx_6"; exon_id "20_44810894_44811012_+"; exonnum "10"; txlen "5272";
20	ensembl	exon	44813755	44813896	0	+	.	gene_id "ENSRNOG00000000593"; gene_version "9"; transcript_id "ENSRNOT00000131491"; transcript_version "1"; exon_number "22"; gene_name "Rev3l"; gene_source "ensembl"; gene_biotype "protein_coding"; transcript_name "Rev3l-202"; transcript_source "ensembl"; transcript_biotype "protein_coding"; exon_id "ENSRNOE00000275986"; exon_version "1";
20	ensembl	CDS	44813755	44813896	0	+	1	gene_id "ENSRNOG00000000593"; gene_version "9"; transcript_id "ENSRNOT00000131491"; transcript_version "1"; exon_number "22"; gene_name "Rev3l"; gene_source "ensembl"; gene_biotype "protein_coding"; transcript_name "Rev3l-202"; transcript_source "ensembl"; transcript_biotype "protein_coding"; protein_id "ENSRNOP00000104523"; protein_version "1";
20	ensembl	exon	44813755	44813896	0	+	.	gene_id "ENSRNOG00000000593"; gene_version "9"; transcript_id "ENSRNOT00000057227"; transcript_version "5"; exon_number "22"; gene_name "Rev3l"; gene_source "ensembl"; gene_biotype "protein_coding"; transcript_name "Rev3l-201"; transcript_source "ensembl"; transcript_biotype "protein_coding"; exon_id "ENSRNOE00000275986"; exon_version "1"; tag "Ensembl_canonical";
20	ensembl	CDS	44813755	44813896	0	+	1	gene_id "ENSRNOG00000000593"; gene_version "9"; transcript_id "ENSRNOT00000057227"; transcript_version "5"; exon_number "22"; gene_name "Rev3l"; gene_source "ensembl"; gene_biotype "protein_coding"; transcript_name "Rev3l-201"; transcript_source "ensembl"; transcript_biotype "protein_coding"; protein_id "ENSRNOP00000054053"; protein_version "3"; tag "Ensembl_canonical";
20	ensembl	exon	44813755	44813896	0	+	.	gene_id "ENSRNOG00000000593"; gene_version "9"; transcript_id "ENSRNOT00000152978"; transcript_version "1"; exon_number "23"; gene_name "Rev3l"; gene_source "ensembl"; gene_biotype "protein_coding"; transcript_name "Rev3l-203"; transcript_source "ensembl"; transcript_biotype "protein_coding"; exon_id "ENSRNOE00000275986"; exon_version "1";
20	ensembl	CDS	44813755	44813896	0	+	1	gene_id "ENSRNOG00000000593"; gene_version "9"; transcript_id "ENSRNOT00000152978"; transcript_version "1"; exon_number "23"; gene_name "Rev3l"; gene_source "ensembl"; gene_biotype "protein_coding"; transcript_name "Rev3l-203"; transcript_source "ensembl"; transcript_biotype "protein_coding"; protein_id "ENSRNOP00000112650"; protein_version "1";
20	ENSEMBL114_rn	exon	44813755	44813896	0.271406833612256	+	.	gene_id "ENSRNOG00000000593"; transcript_id "ENSRNOG00000000593_tx_16"; exon_id "20_44813755_44813896_+"; exonnum "9"; txlen "4042";
20	ENSEMBL114_rn	exon	44813755	44813896	0.271406833612256	+	.	gene_id "ENSRNOG00000000593"; transcript_id "ENSRNOG00000000593_tx_17"; exon_id "20_44813755_44813896_+"; exonnum "10"; txlen "4161";
20	ENSEMBL114_rn	exon	44813755	44813896	0.271406833612256	+	.	gene_id "ENSRNOG00000000593"; transcript_id "ENSRNOG00000000593_tx_18"; exon_id "20_44813755_44813896_+"; exonnum "9"; txlen "3904";
20	ENSEMBL114_rn	exon	44813755	44813896	0.271406833612256	+	.	gene_id "ENSRNOG00000000593"; transcript_id "ENSRNOG00000000593_tx_19"; exon_id "20_44813755_44813896_+"; exonnum "10"; txlen "4023";
20	ENSEMBL114_rn	exon	44813755	44813896	0.178730377888315	+	.	gene_id "ENSRNOG00000000593"; transcript_id "ENSRNOG00000000593_tx_21"; exon_id "20_44813755_44813896_+"; exonnum "11"; txlen "5265";
20	ENSEMBL114_rn	exon	44813755	44813896	0.178730377888315	+	.	gene_id "ENSRNOG00000000593"; transcript_id "ENSRNOG00000000593_tx_22"; exon_id "20_44813755_44813896_+"; exonnum "11"; txlen "5399";
20	ENSEMBL114_rn	exon	44813755	44813896	0.174094851394815	+	.	gene_id "ENSRNOG00000000593"; transcript_id "ENSRNOG00000000593_tx_23"; exon_id "20_44813755_44813896_+"; exonnum "9"; txlen "4201";
20	ENSEMBL114_rn	exon	44813755	44813896	0.174094851394815	+	.	gene_id "ENSRNOG00000000593"; transcript_id "ENSRNOG00000000593_tx_24"; exon_id "20_44813755_44813896_+"; exonnum "10"; txlen "4320";
20	ENSEMBL114_rn	exon	44813755	44813896	0.174094851394815	+	.	gene_id "ENSRNOG00000000593"; transcript_id "ENSRNOG00000000593_tx_25"; exon_id "20_44813755_44813896_+"; exonnum "9"; txlen "4063";
20	ENSEMBL114_rn	exon	44813755	44813896	0.174094851394815	+	.	gene_id "ENSRNOG00000000593"; transcript_id "ENSRNOG00000000593_tx_26"; exon_id "20_44813755_44813896_+"; exonnum "9"; txlen "4335";
20	ENSEMBL114_rn	exon	44813755	44813896	0.174094851394815	+	.	gene_id "ENSRNOG00000000593"; transcript_id "ENSRNOG00000000593_tx_27"; exon_id "20_44813755_44813896_+"; exonnum "10"; txlen "4182";
20	ENSEMBL114_rn	exon	44813755	44813896	0.174094851394815	+	.	gene_id "ENSRNOG00000000593"; transcript_id "ENSRNOG00000000593_tx_28"; exon_id "20_44813755_44813896_+"; exonnum "10"; txlen "4454";
20	ENSEMBL114_rn	exon	44813755	44813896	0.174094851394815	+	.	gene_id "ENSRNOG00000000593"; transcript_id "ENSRNOG00000000593_tx_29"; exon_id "20_44813755_44813896_+"; exonnum "9"; txlen "4197";
20	ENSEMBL114_rn	exon	44813755	44813896	0.174094851394815	+	.	gene_id "ENSRNOG00000000593"; transcript_id "ENSRNOG00000000593_tx_30"; exon_id "20_44813755_44813896_+"; exonnum "10"; txlen "4316";
20	ENSEMBL114_rn	exon	44813755	44813896	1.39738180314684	+	.	gene_id "ENSRNOG00000000593"; transcript_id "ENSRNOG00000000593_tx_5"; exon_id "20_44813755_44813896_+"; exonnum "11"; txlen "5138";
20	ENSEMBL114_rn	exon	44813755	44813896	1.39738180314684	+	.	gene_id "ENSRNOG00000000593"; transcript_id "ENSRNOG00000000593_tx_6"; exon_id "20_44813755_44813896_+"; exonnum "11"; txlen "5272";
20	ensembl	exon	44814290	44814534	0	+	.	gene_id "ENSRNOG00000000593"; gene_version "9"; transcript_id "ENSRNOT00000131491"; transcript_version "1"; exon_number "23"; gene_name "Rev3l"; gene_source "ensembl"; gene_biotype "protein_coding"; transcript_name "Rev3l-202"; transcript_source "ensembl"; transcript_biotype "protein_coding"; exon_id "ENSRNOE00000275980"; exon_version "1";
20	ensembl	CDS	44814290	44814534	0	+	0	gene_id "ENSRNOG00000000593"; gene_version "9"; transcript_id "ENSRNOT00000131491"; transcript_version "1"; exon_number "23"; gene_name "Rev3l"; gene_source "ensembl"; gene_biotype "protein_coding"; transcript_name "Rev3l-202"; transcript_source "ensembl"; transcript_biotype "protein_coding"; protein_id "ENSRNOP00000104523"; protein_version "1";
20	ensembl	exon	44814290	44814534	0	+	.	gene_id "ENSRNOG00000000593"; gene_version "9"; transcript_id "ENSRNOT00000057227"; transcript_version "5"; exon_number "23"; gene_name "Rev3l"; gene_source "ensembl"; gene_biotype "protein_coding"; transcript_name "Rev3l-201"; transcript_source "ensembl"; transcript_biotype "protein_coding"; exon_id "ENSRNOE00000275980"; exon_version "1"; tag "Ensembl_canonical";
20	ensembl	CDS	44814290	44814534	0	+	0	gene_id "ENSRNOG00000000593"; gene_version "9"; transcript_id "ENSRNOT00000057227"; transcript_version "5"; exon_number "23"; gene_name "Rev3l"; gene_source "ensembl"; gene_biotype "protein_coding"; transcript_name "Rev3l-201"; transcript_source "ensembl"; transcript_biotype "protein_coding"; protein_id "ENSRNOP00000054053"; protein_version "3"; tag "Ensembl_canonical";
20	ensembl	exon	44814290	44814534	0	+	.	gene_id "ENSRNOG00000000593"; gene_version "9"; transcript_id "ENSRNOT00000152978"; transcript_version "1"; exon_number "24"; gene_name "Rev3l"; gene_source "ensembl"; gene_biotype "protein_coding"; transcript_name "Rev3l-203"; transcript_source "ensembl"; transcript_biotype "protein_coding"; exon_id "ENSRNOE00000275980"; exon_version "1";
20	ensembl	CDS	44814290	44814534	0	+	0	gene_id "ENSRNOG00000000593"; gene_version "9"; transcript_id "ENSRNOT00000152978"; transcript_version "1"; exon_number "24"; gene_name "Rev3l"; gene_source "ensembl"; gene_biotype "protein_coding"; transcript_name "Rev3l-203"; transcript_source "ensembl"; transcript_biotype "protein_coding"; protein_id "ENSRNOP00000112650"; protein_version "1";
20	ENSEMBL114_rn	exon	44814290	44814534	0.271406833612256	+	.	gene_id "ENSRNOG00000000593"; transcript_id "ENSRNOG00000000593_tx_16"; exon_id "20_44814290_44814534_+"; exonnum "10"; txlen "4042";
20	ENSEMBL114_rn	exon	44814290	44814534	0.271406833612256	+	.	gene_id "ENSRNOG00000000593"; transcript_id "ENSRNOG00000000593_tx_17"; exon_id "20_44814290_44814534_+"; exonnum "11"; txlen "4161";
20	ENSEMBL114_rn	exon	44814290	44814534	0.271406833612256	+	.	gene_id "ENSRNOG00000000593"; transcript_id "ENSRNOG00000000593_tx_18"; exon_id "20_44814290_44814534_+"; exonnum "10"; txlen "3904";
20	ENSEMBL114_rn	exon	44814290	44814534	0.271406833612256	+	.	gene_id "ENSRNOG00000000593"; transcript_id "ENSRNOG00000000593_tx_19"; exon_id "20_44814290_44814534_+"; exonnum "11"; txlen "4023";
20	ENSEMBL114_rn	exon	44814290	44814534	0.178730377888315	+	.	gene_id "ENSRNOG00000000593"; transcript_id "ENSRNOG00000000593_tx_21"; exon_id "20_44814290_44814534_+"; exonnum "12"; txlen "5265";
20	ENSEMBL114_rn	exon	44814290	44814534	0.178730377888315	+	.	gene_id "ENSRNOG00000000593"; transcript_id "ENSRNOG00000000593_tx_22"; exon_id "20_44814290_44814534_+"; exonnum "12"; txlen "5399";
20	ENSEMBL114_rn	exon	44814290	44814534	0.174094851394815	+	.	gene_id "ENSRNOG00000000593"; transcript_id "ENSRNOG00000000593_tx_23"; exon_id "20_44814290_44814534_+"; exonnum "10"; txlen "4201";
20	ENSEMBL114_rn	exon	44814290	44814534	0.174094851394815	+	.	gene_id "ENSRNOG00000000593"; transcript_id "ENSRNOG00000000593_tx_24"; exon_id "20_44814290_44814534_+"; exonnum "11"; txlen "4320";
20	ENSEMBL114_rn	exon	44814290	44814534	0.174094851394815	+	.	gene_id "ENSRNOG00000000593"; transcript_id "ENSRNOG00000000593_tx_25"; exon_id "20_44814290_44814534_+"; exonnum "10"; txlen "4063";
20	ENSEMBL114_rn	exon	44814290	44814534	0.174094851394815	+	.	gene_id "ENSRNOG00000000593"; transcript_id "ENSRNOG00000000593_tx_26"; exon_id "20_44814290_44814534_+"; exonnum "10"; txlen "4335";
20	ENSEMBL114_rn	exon	44814290	44814534	0.174094851394815	+	.	gene_id "ENSRNOG00000000593"; transcript_id "ENSRNOG00000000593_tx_27"; exon_id "20_44814290_44814534_+"; exonnum "11"; txlen "4182";
20	ENSEMBL114_rn	exon	44814290	44814534	0.174094851394815	+	.	gene_id "ENSRNOG00000000593"; transcript_id "ENSRNOG00000000593_tx_28"; exon_id "20_44814290_44814534_+"; exonnum "11"; txlen "4454";
20	ENSEMBL114_rn	exon	44814290	44814534	0.174094851394815	+	.	gene_id "ENSRNOG00000000593"; transcript_id "ENSRNOG00000000593_tx_29"; exon_id "20_44814290_44814534_+"; exonnum "10"; txlen "4197";
20	ENSEMBL114_rn	exon	44814290	44814534	0.174094851394815	+	.	gene_id "ENSRNOG00000000593"; transcript_id "ENSRNOG00000000593_tx_30"; exon_id "20_44814290_44814534_+"; exonnum "11"; txlen "4316";
20	ENSEMBL114_rn	exon	44814290	44814534	1.39738180314684	+	.	gene_id "ENSRNOG00000000593"; transcript_id "ENSRNOG00000000593_tx_5"; exon_id "20_44814290_44814534_+"; exonnum "12"; txlen "5138";
20	ENSEMBL114_rn	exon	44814290	44814534	1.39738180314684	+	.	gene_id "ENSRNOG00000000593"; transcript_id "ENSRNOG00000000593_tx_6"; exon_id "20_44814290_44814534_+"; exonnum "12"; txlen "5272";
20	ensembl	exon	44815633	44815741	0	+	.	gene_id "ENSRNOG00000000593"; gene_version "9"; transcript_id "ENSRNOT00000131491"; transcript_version "1"; exon_number "24"; gene_name "Rev3l"; gene_source "ensembl"; gene_biotype "protein_coding"; transcript_name "Rev3l-202"; transcript_source "ensembl"; transcript_biotype "protein_coding"; exon_id "ENSRNOE00000275975"; exon_version "1";
20	ensembl	CDS	44815633	44815741	0	+	1	gene_id "ENSRNOG00000000593"; gene_version "9"; transcript_id "ENSRNOT00000131491"; transcript_version "1"; exon_number "24"; gene_name "Rev3l"; gene_source "ensembl"; gene_biotype "protein_coding"; transcript_name "Rev3l-202"; transcript_source "ensembl"; transcript_biotype "protein_coding"; protein_id "ENSRNOP00000104523"; protein_version "1";
20	ensembl	exon	44815633	44815741	0	+	.	gene_id "ENSRNOG00000000593"; gene_version "9"; transcript_id "ENSRNOT00000057227"; transcript_version "5"; exon_number "24"; gene_name "Rev3l"; gene_source "ensembl"; gene_biotype "protein_coding"; transcript_name "Rev3l-201"; transcript_source "ensembl"; transcript_biotype "protein_coding"; exon_id "ENSRNOE00000275975"; exon_version "1"; tag "Ensembl_canonical";
20	ensembl	CDS	44815633	44815741	0	+	1	gene_id "ENSRNOG00000000593"; gene_version "9"; transcript_id "ENSRNOT00000057227"; transcript_version "5"; exon_number "24"; gene_name "Rev3l"; gene_source "ensembl"; gene_biotype "protein_coding"; transcript_name "Rev3l-201"; transcript_source "ensembl"; transcript_biotype "protein_coding"; protein_id "ENSRNOP00000054053"; protein_version "3"; tag "Ensembl_canonical";
20	ensembl	exon	44815633	44815741	0	+	.	gene_id "ENSRNOG00000000593"; gene_version "9"; transcript_id "ENSRNOT00000152978"; transcript_version "1"; exon_number "25"; gene_name "Rev3l"; gene_source "ensembl"; gene_biotype "protein_coding"; transcript_name "Rev3l-203"; transcript_source "ensembl"; transcript_biotype "protein_coding"; exon_id "ENSRNOE00000275975"; exon_version "1";
20	ensembl	CDS	44815633	44815741	0	+	1	gene_id "ENSRNOG00000000593"; gene_version "9"; transcript_id "ENSRNOT00000152978"; transcript_version "1"; exon_number "25"; gene_name "Rev3l"; gene_source "ensembl"; gene_biotype "protein_coding"; transcript_name "Rev3l-203"; transcript_source "ensembl"; transcript_biotype "protein_coding"; protein_id "ENSRNOP00000112650"; protein_version "1";
20	ENSEMBL114_rn	exon	44815633	44815741	0.271406833612256	+	.	gene_id "ENSRNOG00000000593"; transcript_id "ENSRNOG00000000593_tx_16"; exon_id "20_44815633_44815741_+"; exonnum "11"; txlen "4042";
20	ENSEMBL114_rn	exon	44815633	44815741	0.271406833612256	+	.	gene_id "ENSRNOG00000000593"; transcript_id "ENSRNOG00000000593_tx_17"; exon_id "20_44815633_44815741_+"; exonnum "12"; txlen "4161";
20	ENSEMBL114_rn	exon	44815633	44815741	0.271406833612256	+	.	gene_id "ENSRNOG00000000593"; transcript_id "ENSRNOG00000000593_tx_18"; exon_id "20_44815633_44815741_+"; exonnum "11"; txlen "3904";
20	ENSEMBL114_rn	exon	44815633	44815741	0.271406833612256	+	.	gene_id "ENSRNOG00000000593"; transcript_id "ENSRNOG00000000593_tx_19"; exon_id "20_44815633_44815741_+"; exonnum "12"; txlen "4023";
20	ENSEMBL114_rn	exon	44815633	44815741	0.178730377888315	+	.	gene_id "ENSRNOG00000000593"; transcript_id "ENSRNOG00000000593_tx_21"; exon_id "20_44815633_44815741_+"; exonnum "13"; txlen "5265";
20	ENSEMBL114_rn	exon	44815633	44815741	0.178730377888315	+	.	gene_id "ENSRNOG00000000593"; transcript_id "ENSRNOG00000000593_tx_22"; exon_id "20_44815633_44815741_+"; exonnum "13"; txlen "5399";
20	ENSEMBL114_rn	exon	44815633	44815741	0.174094851394815	+	.	gene_id "ENSRNOG00000000593"; transcript_id "ENSRNOG00000000593_tx_23"; exon_id "20_44815633_44815741_+"; exonnum "11"; txlen "4201";
20	ENSEMBL114_rn	exon	44815633	44815741	0.174094851394815	+	.	gene_id "ENSRNOG00000000593"; transcript_id "ENSRNOG00000000593_tx_24"; exon_id "20_44815633_44815741_+"; exonnum "12"; txlen "4320";
20	ENSEMBL114_rn	exon	44815633	44815741	0.174094851394815	+	.	gene_id "ENSRNOG00000000593"; transcript_id "ENSRNOG00000000593_tx_25"; exon_id "20_44815633_44815741_+"; exonnum "11"; txlen "4063";
20	ENSEMBL114_rn	exon	44815633	44815741	0.174094851394815	+	.	gene_id "ENSRNOG00000000593"; transcript_id "ENSRNOG00000000593_tx_26"; exon_id "20_44815633_44815741_+"; exonnum "11"; txlen "4335";
20	ENSEMBL114_rn	exon	44815633	44815741	0.174094851394815	+	.	gene_id "ENSRNOG00000000593"; transcript_id "ENSRNOG00000000593_tx_27"; exon_id "20_44815633_44815741_+"; exonnum "12"; txlen "4182";
20	ENSEMBL114_rn	exon	44815633	44815741	0.174094851394815	+	.	gene_id "ENSRNOG00000000593"; transcript_id "ENSRNOG00000000593_tx_28"; exon_id "20_44815633_44815741_+"; exonnum "12"; txlen "4454";
20	ENSEMBL114_rn	exon	44815633	44815741	0.174094851394815	+	.	gene_id "ENSRNOG00000000593"; transcript_id "ENSRNOG00000000593_tx_29"; exon_id "20_44815633_44815741_+"; exonnum "11"; txlen "4197";
20	ENSEMBL114_rn	exon	44815633	44815741	0.174094851394815	+	.	gene_id "ENSRNOG00000000593"; transcript_id "ENSRNOG00000000593_tx_30"; exon_id "20_44815633_44815741_+"; exonnum "12"; txlen "4316";
20	ENSEMBL114_rn	exon	44815633	44815741	1.39738180314684	+	.	gene_id "ENSRNOG00000000593"; transcript_id "ENSRNOG00000000593_tx_5"; exon_id "20_44815633_44815741_+"; exonnum "13"; txlen "5138";
20	ENSEMBL114_rn	exon	44815633	44815741	1.39738180314684	+	.	gene_id "ENSRNOG00000000593"; transcript_id "ENSRNOG00000000593_tx_6"; exon_id "20_44815633_44815741_+"; exonnum "13"; txlen "5272";
20	sraer114_es	exon	44816234	44816324	0.173515235336009	+	.	gene_id "ENSRNOG00000000593"; transcript_id "ENSRNOG00000000593_tx_31"; exon_id "20_44816234_44816324_+"; exonnum "1"; txlen "2423";
20	sraer114_es	exon	44816234	44816324	0.173515235336009	+	.	gene_id "ENSRNOG00000000593"; transcript_id "ENSRNOG00000000593_tx_32"; exon_id "20_44816234_44816324_+"; exonnum "1"; txlen "2557";
20	sraer114_mid	exon	44819319	44819445	0.178730377888315	+	.	gene_id "ENSRNOG00000000593"; transcript_id "ENSRNOG00000000593_tx_21"; exon_id "20_44819319_44819445_+"; exonnum "14"; txlen "5265";
20	sraer114_mid	exon	44819319	44819445	0.178730377888315	+	.	gene_id "ENSRNOG00000000593"; transcript_id "ENSRNOG00000000593_tx_22"; exon_id "20_44819319_44819445_+"; exonnum "14"; txlen "5399";
20	ensembl	exon	44819909	44820115	0	+	.	gene_id "ENSRNOG00000000593"; gene_version "9"; transcript_id "ENSRNOT00000131491"; transcript_version "1"; exon_number "25"; gene_name "Rev3l"; gene_source "ensembl"; gene_biotype "protein_coding"; transcript_name "Rev3l-202"; transcript_source "ensembl"; transcript_biotype "protein_coding"; exon_id "ENSRNOE00000275963"; exon_version "1";
20	ensembl	CDS	44819909	44820115	0	+	0	gene_id "ENSRNOG00000000593"; gene_version "9"; transcript_id "ENSRNOT00000131491"; transcript_version "1"; exon_number "25"; gene_name "Rev3l"; gene_source "ensembl"; gene_biotype "protein_coding"; transcript_name "Rev3l-202"; transcript_source "ensembl"; transcript_biotype "protein_coding"; protein_id "ENSRNOP00000104523"; protein_version "1";
20	ensembl	exon	44819909	44820115	0	+	.	gene_id "ENSRNOG00000000593"; gene_version "9"; transcript_id "ENSRNOT00000057227"; transcript_version "5"; exon_number "25"; gene_name "Rev3l"; gene_source "ensembl"; gene_biotype "protein_coding"; transcript_name "Rev3l-201"; transcript_source "ensembl"; transcript_biotype "protein_coding"; exon_id "ENSRNOE00000275963"; exon_version "1"; tag "Ensembl_canonical";
20	ensembl	CDS	44819909	44820115	0	+	0	gene_id "ENSRNOG00000000593"; gene_version "9"; transcript_id "ENSRNOT00000057227"; transcript_version "5"; exon_number "25"; gene_name "Rev3l"; gene_source "ensembl"; gene_biotype "protein_coding"; transcript_name "Rev3l-201"; transcript_source "ensembl"; transcript_biotype "protein_coding"; protein_id "ENSRNOP00000054053"; protein_version "3"; tag "Ensembl_canonical";
20	ensembl	exon	44819909	44820115	0	+	.	gene_id "ENSRNOG00000000593"; gene_version "9"; transcript_id "ENSRNOT00000152978"; transcript_version "1"; exon_number "26"; gene_name "Rev3l"; gene_source "ensembl"; gene_biotype "protein_coding"; transcript_name "Rev3l-203"; transcript_source "ensembl"; transcript_biotype "protein_coding"; exon_id "ENSRNOE00000275963"; exon_version "1";
20	ensembl	CDS	44819909	44820115	0	+	0	gene_id "ENSRNOG00000000593"; gene_version "9"; transcript_id "ENSRNOT00000152978"; transcript_version "1"; exon_number "26"; gene_name "Rev3l"; gene_source "ensembl"; gene_biotype "protein_coding"; transcript_name "Rev3l-203"; transcript_source "ensembl"; transcript_biotype "protein_coding"; protein_id "ENSRNOP00000112650"; protein_version "1";
20	ENSEMBL114_rn	exon	44819909	44820115	0.271406833612256	+	.	gene_id "ENSRNOG00000000593"; transcript_id "ENSRNOG00000000593_tx_16"; exon_id "20_44819909_44820115_+"; exonnum "12"; txlen "4042";
20	ENSEMBL114_rn	exon	44819909	44820115	0.271406833612256	+	.	gene_id "ENSRNOG00000000593"; transcript_id "ENSRNOG00000000593_tx_17"; exon_id "20_44819909_44820115_+"; exonnum "13"; txlen "4161";
20	ENSEMBL114_rn	exon	44819909	44820115	0.271406833612256	+	.	gene_id "ENSRNOG00000000593"; transcript_id "ENSRNOG00000000593_tx_18"; exon_id "20_44819909_44820115_+"; exonnum "12"; txlen "3904";
20	ENSEMBL114_rn	exon	44819909	44820115	0.271406833612256	+	.	gene_id "ENSRNOG00000000593"; transcript_id "ENSRNOG00000000593_tx_19"; exon_id "20_44819909_44820115_+"; exonnum "13"; txlen "4023";
20	ENSEMBL114_rn	exon	44819909	44820115	0.178730377888315	+	.	gene_id "ENSRNOG00000000593"; transcript_id "ENSRNOG00000000593_tx_21"; exon_id "20_44819909_44820115_+"; exonnum "15"; txlen "5265";
20	ENSEMBL114_rn	exon	44819909	44820115	0.178730377888315	+	.	gene_id "ENSRNOG00000000593"; transcript_id "ENSRNOG00000000593_tx_22"; exon_id "20_44819909_44820115_+"; exonnum "15"; txlen "5399";
20	ENSEMBL114_rn	exon	44819909	44820115	0.174094851394815	+	.	gene_id "ENSRNOG00000000593"; transcript_id "ENSRNOG00000000593_tx_23"; exon_id "20_44819909_44820115_+"; exonnum "12"; txlen "4201";
20	ENSEMBL114_rn	exon	44819909	44820115	0.174094851394815	+	.	gene_id "ENSRNOG00000000593"; transcript_id "ENSRNOG00000000593_tx_24"; exon_id "20_44819909_44820115_+"; exonnum "13"; txlen "4320";
20	ENSEMBL114_rn	exon	44819909	44820115	0.174094851394815	+	.	gene_id "ENSRNOG00000000593"; transcript_id "ENSRNOG00000000593_tx_25"; exon_id "20_44819909_44820115_+"; exonnum "12"; txlen "4063";
20	ENSEMBL114_rn	exon	44819909	44820115	0.174094851394815	+	.	gene_id "ENSRNOG00000000593"; transcript_id "ENSRNOG00000000593_tx_26"; exon_id "20_44819909_44820115_+"; exonnum "12"; txlen "4335";
20	ENSEMBL114_rn	exon	44819909	44820115	0.174094851394815	+	.	gene_id "ENSRNOG00000000593"; transcript_id "ENSRNOG00000000593_tx_27"; exon_id "20_44819909_44820115_+"; exonnum "13"; txlen "4182";
20	ENSEMBL114_rn	exon	44819909	44820115	0.174094851394815	+	.	gene_id "ENSRNOG00000000593"; transcript_id "ENSRNOG00000000593_tx_28"; exon_id "20_44819909_44820115_+"; exonnum "13"; txlen "4454";
20	ENSEMBL114_rn	exon	44819909	44820115	0.174094851394815	+	.	gene_id "ENSRNOG00000000593"; transcript_id "ENSRNOG00000000593_tx_29"; exon_id "20_44819909_44820115_+"; exonnum "12"; txlen "4197";
20	ENSEMBL114_rn	exon	44819909	44820115	0.174094851394815	+	.	gene_id "ENSRNOG00000000593"; transcript_id "ENSRNOG00000000593_tx_30"; exon_id "20_44819909_44820115_+"; exonnum "13"; txlen "4316";
20	ENSEMBL114_rn	exon	44819909	44820115	0.173515235336009	+	.	gene_id "ENSRNOG00000000593"; transcript_id "ENSRNOG00000000593_tx_31"; exon_id "20_44819909_44820115_+"; exonnum "2"; txlen "2423";
20	ENSEMBL114_rn	exon	44819909	44820115	0.173515235336009	+	.	gene_id "ENSRNOG00000000593"; transcript_id "ENSRNOG00000000593_tx_32"; exon_id "20_44819909_44820115_+"; exonnum "2"; txlen "2557";
20	ENSEMBL114_rn	exon	44819909	44820115	1.39738180314684	+	.	gene_id "ENSRNOG00000000593"; transcript_id "ENSRNOG00000000593_tx_5"; exon_id "20_44819909_44820115_+"; exonnum "14"; txlen "5138";
20	ENSEMBL114_rn	exon	44819909	44820115	1.39738180314684	+	.	gene_id "ENSRNOG00000000593"; transcript_id "ENSRNOG00000000593_tx_6"; exon_id "20_44819909_44820115_+"; exonnum "14"; txlen "5272";
20	ensembl	exon	44822608	44822717	0	+	.	gene_id "ENSRNOG00000000593"; gene_version "9"; transcript_id "ENSRNOT00000131491"; transcript_version "1"; exon_number "26"; gene_name "Rev3l"; gene_source "ensembl"; gene_biotype "protein_coding"; transcript_name "Rev3l-202"; transcript_source "ensembl"; transcript_biotype "protein_coding"; exon_id "ENSRNOE00000275959"; exon_version "1";
20	ensembl	CDS	44822608	44822717	0	+	0	gene_id "ENSRNOG00000000593"; gene_version "9"; transcript_id "ENSRNOT00000131491"; transcript_version "1"; exon_number "26"; gene_name "Rev3l"; gene_source "ensembl"; gene_biotype "protein_coding"; transcript_name "Rev3l-202"; transcript_source "ensembl"; transcript_biotype "protein_coding"; protein_id "ENSRNOP00000104523"; protein_version "1";
20	ensembl	exon	44822608	44822717	0	+	.	gene_id "ENSRNOG00000000593"; gene_version "9"; transcript_id "ENSRNOT00000057227"; transcript_version "5"; exon_number "26"; gene_name "Rev3l"; gene_source "ensembl"; gene_biotype "protein_coding"; transcript_name "Rev3l-201"; transcript_source "ensembl"; transcript_biotype "protein_coding"; exon_id "ENSRNOE00000275959"; exon_version "1"; tag "Ensembl_canonical";
20	ensembl	CDS	44822608	44822717	0	+	0	gene_id "ENSRNOG00000000593"; gene_version "9"; transcript_id "ENSRNOT00000057227"; transcript_version "5"; exon_number "26"; gene_name "Rev3l"; gene_source "ensembl"; gene_biotype "protein_coding"; transcript_name "Rev3l-201"; transcript_source "ensembl"; transcript_biotype "protein_coding"; protein_id "ENSRNOP00000054053"; protein_version "3"; tag "Ensembl_canonical";
20	ensembl	exon	44822608	44822717	0	+	.	gene_id "ENSRNOG00000000593"; gene_version "9"; transcript_id "ENSRNOT00000152978"; transcript_version "1"; exon_number "27"; gene_name "Rev3l"; gene_source "ensembl"; gene_biotype "protein_coding"; transcript_name "Rev3l-203"; transcript_source "ensembl"; transcript_biotype "protein_coding"; exon_id "ENSRNOE00000275959"; exon_version "1";
20	ensembl	CDS	44822608	44822717	0	+	0	gene_id "ENSRNOG00000000593"; gene_version "9"; transcript_id "ENSRNOT00000152978"; transcript_version "1"; exon_number "27"; gene_name "Rev3l"; gene_source "ensembl"; gene_biotype "protein_coding"; transcript_name "Rev3l-203"; transcript_source "ensembl"; transcript_biotype "protein_coding"; protein_id "ENSRNOP00000112650"; protein_version "1";
20	ENSEMBL114_rn	exon	44822608	44822717	0.271406833612256	+	.	gene_id "ENSRNOG00000000593"; transcript_id "ENSRNOG00000000593_tx_16"; exon_id "20_44822608_44822717_+"; exonnum "13"; txlen "4042";
20	ENSEMBL114_rn	exon	44822608	44822717	0.271406833612256	+	.	gene_id "ENSRNOG00000000593"; transcript_id "ENSRNOG00000000593_tx_17"; exon_id "20_44822608_44822717_+"; exonnum "14"; txlen "4161";
20	ENSEMBL114_rn	exon	44822608	44822717	0.271406833612256	+	.	gene_id "ENSRNOG00000000593"; transcript_id "ENSRNOG00000000593_tx_18"; exon_id "20_44822608_44822717_+"; exonnum "13"; txlen "3904";
20	ENSEMBL114_rn	exon	44822608	44822717	0.271406833612256	+	.	gene_id "ENSRNOG00000000593"; transcript_id "ENSRNOG00000000593_tx_19"; exon_id "20_44822608_44822717_+"; exonnum "14"; txlen "4023";
20	ENSEMBL114_rn	exon	44822608	44822717	0.178730377888315	+	.	gene_id "ENSRNOG00000000593"; transcript_id "ENSRNOG00000000593_tx_21"; exon_id "20_44822608_44822717_+"; exonnum "16"; txlen "5265";
20	ENSEMBL114_rn	exon	44822608	44822717	0.178730377888315	+	.	gene_id "ENSRNOG00000000593"; transcript_id "ENSRNOG00000000593_tx_22"; exon_id "20_44822608_44822717_+"; exonnum "16"; txlen "5399";
20	ENSEMBL114_rn	exon	44822608	44822717	0.174094851394815	+	.	gene_id "ENSRNOG00000000593"; transcript_id "ENSRNOG00000000593_tx_23"; exon_id "20_44822608_44822717_+"; exonnum "13"; txlen "4201";
20	ENSEMBL114_rn	exon	44822608	44822717	0.174094851394815	+	.	gene_id "ENSRNOG00000000593"; transcript_id "ENSRNOG00000000593_tx_24"; exon_id "20_44822608_44822717_+"; exonnum "14"; txlen "4320";
20	ENSEMBL114_rn	exon	44822608	44822717	0.174094851394815	+	.	gene_id "ENSRNOG00000000593"; transcript_id "ENSRNOG00000000593_tx_25"; exon_id "20_44822608_44822717_+"; exonnum "13"; txlen "4063";
20	ENSEMBL114_rn	exon	44822608	44822717	0.174094851394815	+	.	gene_id "ENSRNOG00000000593"; transcript_id "ENSRNOG00000000593_tx_26"; exon_id "20_44822608_44822717_+"; exonnum "13"; txlen "4335";
20	ENSEMBL114_rn	exon	44822608	44822717	0.174094851394815	+	.	gene_id "ENSRNOG00000000593"; transcript_id "ENSRNOG00000000593_tx_27"; exon_id "20_44822608_44822717_+"; exonnum "14"; txlen "4182";
20	ENSEMBL114_rn	exon	44822608	44822717	0.174094851394815	+	.	gene_id "ENSRNOG00000000593"; transcript_id "ENSRNOG00000000593_tx_28"; exon_id "20_44822608_44822717_+"; exonnum "14"; txlen "4454";
20	ENSEMBL114_rn	exon	44822608	44822717	0.174094851394815	+	.	gene_id "ENSRNOG00000000593"; transcript_id "ENSRNOG00000000593_tx_29"; exon_id "20_44822608_44822717_+"; exonnum "13"; txlen "4197";
20	ENSEMBL114_rn	exon	44822608	44822717	0.174094851394815	+	.	gene_id "ENSRNOG00000000593"; transcript_id "ENSRNOG00000000593_tx_30"; exon_id "20_44822608_44822717_+"; exonnum "14"; txlen "4316";
20	ENSEMBL114_rn	exon	44822608	44822717	0.173515235336009	+	.	gene_id "ENSRNOG00000000593"; transcript_id "ENSRNOG00000000593_tx_31"; exon_id "20_44822608_44822717_+"; exonnum "3"; txlen "2423";
20	ENSEMBL114_rn	exon	44822608	44822717	0.173515235336009	+	.	gene_id "ENSRNOG00000000593"; transcript_id "ENSRNOG00000000593_tx_32"; exon_id "20_44822608_44822717_+"; exonnum "3"; txlen "2557";
20	ENSEMBL114_rn	exon	44822608	44822717	1.39738180314684	+	.	gene_id "ENSRNOG00000000593"; transcript_id "ENSRNOG00000000593_tx_5"; exon_id "20_44822608_44822717_+"; exonnum "15"; txlen "5138";
20	ENSEMBL114_rn	exon	44822608	44822717	1.39738180314684	+	.	gene_id "ENSRNOG00000000593"; transcript_id "ENSRNOG00000000593_tx_6"; exon_id "20_44822608_44822717_+"; exonnum "15"; txlen "5272";
20	ensembl	exon	44824467	44824600	0	+	.	gene_id "ENSRNOG00000000593"; gene_version "9"; transcript_id "ENSRNOT00000131491"; transcript_version "1"; exon_number "27"; gene_name "Rev3l"; gene_source "ensembl"; gene_biotype "protein_coding"; transcript_name "Rev3l-202"; transcript_source "ensembl"; transcript_biotype "protein_coding"; exon_id "ENSRNOE00000761294"; exon_version "1";
20	ensembl	CDS	44824467	44824600	0	+	1	gene_id "ENSRNOG00000000593"; gene_version "9"; transcript_id "ENSRNOT00000131491"; transcript_version "1"; exon_number "27"; gene_name "Rev3l"; gene_source "ensembl"; gene_biotype "protein_coding"; transcript_name "Rev3l-202"; transcript_source "ensembl"; transcript_biotype "protein_coding"; protein_id "ENSRNOP00000104523"; protein_version "1";
20	ENSEMBL114_rn	exon	44824467	44824600	0.178730377888315	+	.	gene_id "ENSRNOG00000000593"; transcript_id "ENSRNOG00000000593_tx_22"; exon_id "20_44824467_44824600_+"; exonnum "17"; txlen "5399";
20	ENSEMBL114_rn	exon	44824467	44824600	0.174094851394815	+	.	gene_id "ENSRNOG00000000593"; transcript_id "ENSRNOG00000000593_tx_26"; exon_id "20_44824467_44824600_+"; exonnum "14"; txlen "4335";
20	ENSEMBL114_rn	exon	44824467	44824600	0.174094851394815	+	.	gene_id "ENSRNOG00000000593"; transcript_id "ENSRNOG00000000593_tx_28"; exon_id "20_44824467_44824600_+"; exonnum "15"; txlen "4454";
20	ENSEMBL114_rn	exon	44824467	44824600	0.174094851394815	+	.	gene_id "ENSRNOG00000000593"; transcript_id "ENSRNOG00000000593_tx_29"; exon_id "20_44824467_44824600_+"; exonnum "14"; txlen "4197";
20	ENSEMBL114_rn	exon	44824467	44824600	0.174094851394815	+	.	gene_id "ENSRNOG00000000593"; transcript_id "ENSRNOG00000000593_tx_30"; exon_id "20_44824467_44824600_+"; exonnum "15"; txlen "4316";
20	ENSEMBL114_rn	exon	44824467	44824600	0.173515235336009	+	.	gene_id "ENSRNOG00000000593"; transcript_id "ENSRNOG00000000593_tx_32"; exon_id "20_44824467_44824600_+"; exonnum "4"; txlen "2557";
20	ENSEMBL114_rn	exon	44824467	44824600	1.39738180314684	+	.	gene_id "ENSRNOG00000000593"; transcript_id "ENSRNOG00000000593_tx_6"; exon_id "20_44824467_44824600_+"; exonnum "16"; txlen "5272";
20	sraer114_es	exon	44825769	44825872	0.848069588566868	+	.	gene_id "ENSRNOG00000000593"; transcript_id "ENSRNOG00000000593_tx_8"; exon_id "20_44825769_44825872_+"; exonnum "1"; txlen "2119";
20	ensembl	CDS	44827012	44827025	0	+	2	gene_id "ENSRNOG00000000593"; gene_version "9"; transcript_id "ENSRNOT00000131491"; transcript_version "1"; exon_number "28"; gene_name "Rev3l"; gene_source "ensembl"; gene_biotype "protein_coding"; transcript_name "Rev3l-202"; transcript_source "ensembl"; transcript_biotype "protein_coding"; protein_id "ENSRNOP00000104523"; protein_version "1";
20	ensembl	exon	44827012	44827126	0	+	.	gene_id "ENSRNOG00000000593"; gene_version "9"; transcript_id "ENSRNOT00000131491"; transcript_version "1"; exon_number "28"; gene_name "Rev3l"; gene_source "ensembl"; gene_biotype "protein_coding"; transcript_name "Rev3l-202"; transcript_source "ensembl"; transcript_biotype "protein_coding"; exon_id "ENSRNOE00000791936"; exon_version "1";
20	ensembl	exon	44827012	44827126	0	+	.	gene_id "ENSRNOG00000000593"; gene_version "9"; transcript_id "ENSRNOT00000057227"; transcript_version "5"; exon_number "27"; gene_name "Rev3l"; gene_source "ensembl"; gene_biotype "protein_coding"; transcript_name "Rev3l-201"; transcript_source "ensembl"; transcript_biotype "protein_coding"; exon_id "ENSRNOE00000004664"; exon_version "2"; tag "Ensembl_canonical";
20	ensembl	CDS	44827012	44827126	0	+	1	gene_id "ENSRNOG00000000593"; gene_version "9"; transcript_id "ENSRNOT00000057227"; transcript_version "5"; exon_number "27"; gene_name "Rev3l"; gene_source "ensembl"; gene_biotype "protein_coding"; transcript_name "Rev3l-201"; transcript_source "ensembl"; transcript_biotype "protein_coding"; protein_id "ENSRNOP00000054053"; protein_version "3"; tag "Ensembl_canonical";
20	ensembl	exon	44827012	44827126	0	+	.	gene_id "ENSRNOG00000000593"; gene_version "9"; transcript_id "ENSRNOT00000152978"; transcript_version "1"; exon_number "28"; gene_name "Rev3l"; gene_source "ensembl"; gene_biotype "protein_coding"; transcript_name "Rev3l-203"; transcript_source "ensembl"; transcript_biotype "protein_coding"; exon_id "ENSRNOE00000004664"; exon_version "2";
20	ensembl	CDS	44827012	44827126	0	+	1	gene_id "ENSRNOG00000000593"; gene_version "9"; transcript_id "ENSRNOT00000152978"; transcript_version "1"; exon_number "28"; gene_name "Rev3l"; gene_source "ensembl"; gene_biotype "protein_coding"; transcript_name "Rev3l-203"; transcript_source "ensembl"; transcript_biotype "protein_coding"; protein_id "ENSRNOP00000112650"; protein_version "1";
20	ENSEMBL114_rn	exon	44827012	44827126	0.271406833612256	+	.	gene_id "ENSRNOG00000000593"; transcript_id "ENSRNOG00000000593_tx_16"; exon_id "20_44827012_44827126_+"; exonnum "14"; txlen "4042";
20	ENSEMBL114_rn	exon	44827012	44827126	0.271406833612256	+	.	gene_id "ENSRNOG00000000593"; transcript_id "ENSRNOG00000000593_tx_17"; exon_id "20_44827012_44827126_+"; exonnum "15"; txlen "4161";
20	ENSEMBL114_rn	exon	44827012	44827126	0.271406833612256	+	.	gene_id "ENSRNOG00000000593"; transcript_id "ENSRNOG00000000593_tx_18"; exon_id "20_44827012_44827126_+"; exonnum "14"; txlen "3904";
20	ENSEMBL114_rn	exon	44827012	44827126	0.271406833612256	+	.	gene_id "ENSRNOG00000000593"; transcript_id "ENSRNOG00000000593_tx_19"; exon_id "20_44827012_44827126_+"; exonnum "15"; txlen "4023";
20	ENSEMBL114_rn	exon	44827012	44827126	0.178730377888315	+	.	gene_id "ENSRNOG00000000593"; transcript_id "ENSRNOG00000000593_tx_21"; exon_id "20_44827012_44827126_+"; exonnum "17"; txlen "5265";
20	ENSEMBL114_rn	exon	44827012	44827126	0.178730377888315	+	.	gene_id "ENSRNOG00000000593"; transcript_id "ENSRNOG00000000593_tx_22"; exon_id "20_44827012_44827126_+"; exonnum "18"; txlen "5399";
20	ENSEMBL114_rn	exon	44827012	44827126	0.174094851394815	+	.	gene_id "ENSRNOG00000000593"; transcript_id "ENSRNOG00000000593_tx_23"; exon_id "20_44827012_44827126_+"; exonnum "14"; txlen "4201";
20	ENSEMBL114_rn	exon	44827012	44827126	0.174094851394815	+	.	gene_id "ENSRNOG00000000593"; transcript_id "ENSRNOG00000000593_tx_24"; exon_id "20_44827012_44827126_+"; exonnum "15"; txlen "4320";
20	ENSEMBL114_rn	exon	44827012	44827126	0.174094851394815	+	.	gene_id "ENSRNOG00000000593"; transcript_id "ENSRNOG00000000593_tx_25"; exon_id "20_44827012_44827126_+"; exonnum "14"; txlen "4063";
20	ENSEMBL114_rn	exon	44827012	44827126	0.174094851394815	+	.	gene_id "ENSRNOG00000000593"; transcript_id "ENSRNOG00000000593_tx_26"; exon_id "20_44827012_44827126_+"; exonnum "15"; txlen "4335";
20	ENSEMBL114_rn	exon	44827012	44827126	0.174094851394815	+	.	gene_id "ENSRNOG00000000593"; transcript_id "ENSRNOG00000000593_tx_27"; exon_id "20_44827012_44827126_+"; exonnum "15"; txlen "4182";
20	ENSEMBL114_rn	exon	44827012	44827126	0.174094851394815	+	.	gene_id "ENSRNOG00000000593"; transcript_id "ENSRNOG00000000593_tx_28"; exon_id "20_44827012_44827126_+"; exonnum "16"; txlen "4454";
20	ENSEMBL114_rn	exon	44827012	44827126	0.174094851394815	+	.	gene_id "ENSRNOG00000000593"; transcript_id "ENSRNOG00000000593_tx_29"; exon_id "20_44827012_44827126_+"; exonnum "15"; txlen "4197";
20	ENSEMBL114_rn	exon	44827012	44827126	0.174094851394815	+	.	gene_id "ENSRNOG00000000593"; transcript_id "ENSRNOG00000000593_tx_30"; exon_id "20_44827012_44827126_+"; exonnum "16"; txlen "4316";
20	ENSEMBL114_rn	exon	44827012	44827126	0.173515235336009	+	.	gene_id "ENSRNOG00000000593"; transcript_id "ENSRNOG00000000593_tx_31"; exon_id "20_44827012_44827126_+"; exonnum "4"; txlen "2423";
20	ENSEMBL114_rn	exon	44827012	44827126	0.173515235336009	+	.	gene_id "ENSRNOG00000000593"; transcript_id "ENSRNOG00000000593_tx_32"; exon_id "20_44827012_44827126_+"; exonnum "5"; txlen "2557";
20	ENSEMBL114_rn	exon	44827012	44827126	1.39738180314684	+	.	gene_id "ENSRNOG00000000593"; transcript_id "ENSRNOG00000000593_tx_5"; exon_id "20_44827012_44827126_+"; exonnum "16"; txlen "5138";
20	ENSEMBL114_rn	exon	44827012	44827126	1.39738180314684	+	.	gene_id "ENSRNOG00000000593"; transcript_id "ENSRNOG00000000593_tx_6"; exon_id "20_44827012_44827126_+"; exonnum "17"; txlen "5272";
20	ENSEMBL114_rn	exon	44827012	44827126	0.848069588566868	+	.	gene_id "ENSRNOG00000000593"; transcript_id "ENSRNOG00000000593_tx_8"; exon_id "20_44827012_44827126_+"; exonnum "2"; txlen "2119";
20	ensembl	stop_codon	44827026	44827028	0	+	0	gene_id "ENSRNOG00000000593"; gene_version "9"; transcript_id "ENSRNOT00000131491"; transcript_version "1"; exon_number "28"; gene_name "Rev3l"; gene_source "ensembl"; gene_biotype "protein_coding"; transcript_name "Rev3l-202"; transcript_source "ensembl"; transcript_biotype "protein_coding";
20	ensembl	three_prime_utr	44827029	44827126	0	+	.	gene_id "ENSRNOG00000000593"; gene_version "9"; transcript_id "ENSRNOT00000131491"; transcript_version "1"; gene_name "Rev3l"; gene_source "ensembl"; gene_biotype "protein_coding"; transcript_name "Rev3l-202"; transcript_source "ensembl"; transcript_biotype "protein_coding";
20	ensembl	exon	44831133	44831270	0	+	.	gene_id "ENSRNOG00000000593"; gene_version "9"; transcript_id "ENSRNOT00000057227"; transcript_version "5"; exon_number "28"; gene_name "Rev3l"; gene_source "ensembl"; gene_biotype "protein_coding"; transcript_name "Rev3l-201"; transcript_source "ensembl"; transcript_biotype "protein_coding"; exon_id "ENSRNOE00000004665"; exon_version "1"; tag "Ensembl_canonical";
20	ensembl	CDS	44831133	44831270	0	+	0	gene_id "ENSRNOG00000000593"; gene_version "9"; transcript_id "ENSRNOT00000057227"; transcript_version "5"; exon_number "28"; gene_name "Rev3l"; gene_source "ensembl"; gene_biotype "protein_coding"; transcript_name "Rev3l-201"; transcript_source "ensembl"; transcript_biotype "protein_coding"; protein_id "ENSRNOP00000054053"; protein_version "3"; tag "Ensembl_canonical";
20	ensembl	exon	44831133	44831270	0	+	.	gene_id "ENSRNOG00000000593"; gene_version "9"; transcript_id "ENSRNOT00000152978"; transcript_version "1"; exon_number "29"; gene_name "Rev3l"; gene_source "ensembl"; gene_biotype "protein_coding"; transcript_name "Rev3l-203"; transcript_source "ensembl"; transcript_biotype "protein_coding"; exon_id "ENSRNOE00000004665"; exon_version "1";
20	ensembl	CDS	44831133	44831270	0	+	0	gene_id "ENSRNOG00000000593"; gene_version "9"; transcript_id "ENSRNOT00000152978"; transcript_version "1"; exon_number "29"; gene_name "Rev3l"; gene_source "ensembl"; gene_biotype "protein_coding"; transcript_name "Rev3l-203"; transcript_source "ensembl"; transcript_biotype "protein_coding"; protein_id "ENSRNOP00000112650"; protein_version "1";
20	ENSEMBL114_rn	exon	44831133	44831270	0.271406833612256	+	.	gene_id "ENSRNOG00000000593"; transcript_id "ENSRNOG00000000593_tx_16"; exon_id "20_44831133_44831270_+"; exonnum "15"; txlen "4042";
20	ENSEMBL114_rn	exon	44831133	44831270	0.271406833612256	+	.	gene_id "ENSRNOG00000000593"; transcript_id "ENSRNOG00000000593_tx_17"; exon_id "20_44831133_44831270_+"; exonnum "16"; txlen "4161";
20	ENSEMBL114_rn	exon	44831133	44831270	0.178730377888315	+	.	gene_id "ENSRNOG00000000593"; transcript_id "ENSRNOG00000000593_tx_21"; exon_id "20_44831133_44831270_+"; exonnum "18"; txlen "5265";
20	ENSEMBL114_rn	exon	44831133	44831270	0.178730377888315	+	.	gene_id "ENSRNOG00000000593"; transcript_id "ENSRNOG00000000593_tx_22"; exon_id "20_44831133_44831270_+"; exonnum "19"; txlen "5399";
20	ENSEMBL114_rn	exon	44831133	44831270	0.174094851394815	+	.	gene_id "ENSRNOG00000000593"; transcript_id "ENSRNOG00000000593_tx_23"; exon_id "20_44831133_44831270_+"; exonnum "15"; txlen "4201";
20	ENSEMBL114_rn	exon	44831133	44831270	0.174094851394815	+	.	gene_id "ENSRNOG00000000593"; transcript_id "ENSRNOG00000000593_tx_24"; exon_id "20_44831133_44831270_+"; exonnum "16"; txlen "4320";
20	ENSEMBL114_rn	exon	44831133	44831270	0.174094851394815	+	.	gene_id "ENSRNOG00000000593"; transcript_id "ENSRNOG00000000593_tx_26"; exon_id "20_44831133_44831270_+"; exonnum "16"; txlen "4335";
20	ENSEMBL114_rn	exon	44831133	44831270	0.174094851394815	+	.	gene_id "ENSRNOG00000000593"; transcript_id "ENSRNOG00000000593_tx_28"; exon_id "20_44831133_44831270_+"; exonnum "17"; txlen "4454";
20	ENSEMBL114_rn	exon	44831133	44831270	0.173515235336009	+	.	gene_id "ENSRNOG00000000593"; transcript_id "ENSRNOG00000000593_tx_31"; exon_id "20_44831133_44831270_+"; exonnum "5"; txlen "2423";
20	ENSEMBL114_rn	exon	44831133	44831270	0.173515235336009	+	.	gene_id "ENSRNOG00000000593"; transcript_id "ENSRNOG00000000593_tx_32"; exon_id "20_44831133_44831270_+"; exonnum "6"; txlen "2557";
20	ENSEMBL114_rn	exon	44831133	44831270	1.39738180314684	+	.	gene_id "ENSRNOG00000000593"; transcript_id "ENSRNOG00000000593_tx_5"; exon_id "20_44831133_44831270_+"; exonnum "17"; txlen "5138";
20	ENSEMBL114_rn	exon	44831133	44831270	1.39738180314684	+	.	gene_id "ENSRNOG00000000593"; transcript_id "ENSRNOG00000000593_tx_6"; exon_id "20_44831133_44831270_+"; exonnum "18"; txlen "5272";
20	ENSEMBL114_rn	exon	44831133	44831270	0.848069588566868	+	.	gene_id "ENSRNOG00000000593"; transcript_id "ENSRNOG00000000593_tx_8"; exon_id "20_44831133_44831270_+"; exonnum "3"; txlen "2119";
20	ensembl	exon	44832171	44832361	0	+	.	gene_id "ENSRNOG00000000593"; gene_version "9"; transcript_id "ENSRNOT00000057227"; transcript_version "5"; exon_number "29"; gene_name "Rev3l"; gene_source "ensembl"; gene_biotype "protein_coding"; transcript_name "Rev3l-201"; transcript_source "ensembl"; transcript_biotype "protein_coding"; exon_id "ENSRNOE00000004666"; exon_version "1"; tag "Ensembl_canonical";
20	ensembl	CDS	44832171	44832361	0	+	0	gene_id "ENSRNOG00000000593"; gene_version "9"; transcript_id "ENSRNOT00000057227"; transcript_version "5"; exon_number "29"; gene_name "Rev3l"; gene_source "ensembl"; gene_biotype "protein_coding"; transcript_name "Rev3l-201"; transcript_source "ensembl"; transcript_biotype "protein_coding"; protein_id "ENSRNOP00000054053"; protein_version "3"; tag "Ensembl_canonical";
20	ensembl	exon	44832171	44832361	0	+	.	gene_id "ENSRNOG00000000593"; gene_version "9"; transcript_id "ENSRNOT00000152978"; transcript_version "1"; exon_number "30"; gene_name "Rev3l"; gene_source "ensembl"; gene_biotype "protein_coding"; transcript_name "Rev3l-203"; transcript_source "ensembl"; transcript_biotype "protein_coding"; exon_id "ENSRNOE00000004666"; exon_version "1";
20	ensembl	CDS	44832171	44832361	0	+	0	gene_id "ENSRNOG00000000593"; gene_version "9"; transcript_id "ENSRNOT00000152978"; transcript_version "1"; exon_number "30"; gene_name "Rev3l"; gene_source "ensembl"; gene_biotype "protein_coding"; transcript_name "Rev3l-203"; transcript_source "ensembl"; transcript_biotype "protein_coding"; protein_id "ENSRNOP00000112650"; protein_version "1";
20	ENSEMBL114_rn	exon	44832171	44832361	0.271406833612256	+	.	gene_id "ENSRNOG00000000593"; transcript_id "ENSRNOG00000000593_tx_16"; exon_id "20_44832171_44832361_+"; exonnum "16"; txlen "4042";
20	ENSEMBL114_rn	exon	44832171	44832361	0.271406833612256	+	.	gene_id "ENSRNOG00000000593"; transcript_id "ENSRNOG00000000593_tx_17"; exon_id "20_44832171_44832361_+"; exonnum "17"; txlen "4161";
20	ENSEMBL114_rn	exon	44832171	44832361	0.271406833612256	+	.	gene_id "ENSRNOG00000000593"; transcript_id "ENSRNOG00000000593_tx_18"; exon_id "20_44832171_44832361_+"; exonnum "15"; txlen "3904";
20	ENSEMBL114_rn	exon	44832171	44832361	0.271406833612256	+	.	gene_id "ENSRNOG00000000593"; transcript_id "ENSRNOG00000000593_tx_19"; exon_id "20_44832171_44832361_+"; exonnum "16"; txlen "4023";
20	ENSEMBL114_rn	exon	44832171	44832361	0.178730377888315	+	.	gene_id "ENSRNOG00000000593"; transcript_id "ENSRNOG00000000593_tx_21"; exon_id "20_44832171_44832361_+"; exonnum "19"; txlen "5265";
20	ENSEMBL114_rn	exon	44832171	44832361	0.178730377888315	+	.	gene_id "ENSRNOG00000000593"; transcript_id "ENSRNOG00000000593_tx_22"; exon_id "20_44832171_44832361_+"; exonnum "20"; txlen "5399";
20	ENSEMBL114_rn	exon	44832171	44832361	0.174094851394815	+	.	gene_id "ENSRNOG00000000593"; transcript_id "ENSRNOG00000000593_tx_23"; exon_id "20_44832171_44832361_+"; exonnum "16"; txlen "4201";
20	ENSEMBL114_rn	exon	44832171	44832361	0.174094851394815	+	.	gene_id "ENSRNOG00000000593"; transcript_id "ENSRNOG00000000593_tx_24"; exon_id "20_44832171_44832361_+"; exonnum "17"; txlen "4320";
20	ENSEMBL114_rn	exon	44832171	44832361	0.174094851394815	+	.	gene_id "ENSRNOG00000000593"; transcript_id "ENSRNOG00000000593_tx_25"; exon_id "20_44832171_44832361_+"; exonnum "15"; txlen "4063";
20	ENSEMBL114_rn	exon	44832171	44832361	0.174094851394815	+	.	gene_id "ENSRNOG00000000593"; transcript_id "ENSRNOG00000000593_tx_26"; exon_id "20_44832171_44832361_+"; exonnum "17"; txlen "4335";
20	ENSEMBL114_rn	exon	44832171	44832361	0.174094851394815	+	.	gene_id "ENSRNOG00000000593"; transcript_id "ENSRNOG00000000593_tx_27"; exon_id "20_44832171_44832361_+"; exonnum "16"; txlen "4182";
20	ENSEMBL114_rn	exon	44832171	44832361	0.174094851394815	+	.	gene_id "ENSRNOG00000000593"; transcript_id "ENSRNOG00000000593_tx_28"; exon_id "20_44832171_44832361_+"; exonnum "18"; txlen "4454";
20	ENSEMBL114_rn	exon	44832171	44832361	0.174094851394815	+	.	gene_id "ENSRNOG00000000593"; transcript_id "ENSRNOG00000000593_tx_29"; exon_id "20_44832171_44832361_+"; exonnum "16"; txlen "4197";
20	ENSEMBL114_rn	exon	44832171	44832361	0.174094851394815	+	.	gene_id "ENSRNOG00000000593"; transcript_id "ENSRNOG00000000593_tx_30"; exon_id "20_44832171_44832361_+"; exonnum "17"; txlen "4316";
20	ENSEMBL114_rn	exon	44832171	44832361	0.173515235336009	+	.	gene_id "ENSRNOG00000000593"; transcript_id "ENSRNOG00000000593_tx_31"; exon_id "20_44832171_44832361_+"; exonnum "6"; txlen "2423";
20	ENSEMBL114_rn	exon	44832171	44832361	0.173515235336009	+	.	gene_id "ENSRNOG00000000593"; transcript_id "ENSRNOG00000000593_tx_32"; exon_id "20_44832171_44832361_+"; exonnum "7"; txlen "2557";
20	ENSEMBL114_rn	exon	44832171	44832361	1.39738180314684	+	.	gene_id "ENSRNOG00000000593"; transcript_id "ENSRNOG00000000593_tx_5"; exon_id "20_44832171_44832361_+"; exonnum "18"; txlen "5138";
20	ENSEMBL114_rn	exon	44832171	44832361	1.39738180314684	+	.	gene_id "ENSRNOG00000000593"; transcript_id "ENSRNOG00000000593_tx_6"; exon_id "20_44832171_44832361_+"; exonnum "19"; txlen "5272";
20	ENSEMBL114_rn	exon	44832171	44832361	0.848069588566868	+	.	gene_id "ENSRNOG00000000593"; transcript_id "ENSRNOG00000000593_tx_8"; exon_id "20_44832171_44832361_+"; exonnum "4"; txlen "2119";
20	ensembl	exon	44832940	44833186	0	+	.	gene_id "ENSRNOG00000000593"; gene_version "9"; transcript_id "ENSRNOT00000057227"; transcript_version "5"; exon_number "30"; gene_name "Rev3l"; gene_source "ensembl"; gene_biotype "protein_coding"; transcript_name "Rev3l-201"; transcript_source "ensembl"; transcript_biotype "protein_coding"; exon_id "ENSRNOE00000004667"; exon_version "1"; tag "Ensembl_canonical";
20	ensembl	CDS	44832940	44833186	0	+	1	gene_id "ENSRNOG00000000593"; gene_version "9"; transcript_id "ENSRNOT00000057227"; transcript_version "5"; exon_number "30"; gene_name "Rev3l"; gene_source "ensembl"; gene_biotype "protein_coding"; transcript_name "Rev3l-201"; transcript_source "ensembl"; transcript_biotype "protein_coding"; protein_id "ENSRNOP00000054053"; protein_version "3"; tag "Ensembl_canonical";
20	ensembl	exon	44832940	44833186	0	+	.	gene_id "ENSRNOG00000000593"; gene_version "9"; transcript_id "ENSRNOT00000152978"; transcript_version "1"; exon_number "31"; gene_name "Rev3l"; gene_source "ensembl"; gene_biotype "protein_coding"; transcript_name "Rev3l-203"; transcript_source "ensembl"; transcript_biotype "protein_coding"; exon_id "ENSRNOE00000004667"; exon_version "1";
20	ensembl	CDS	44832940	44833186	0	+	1	gene_id "ENSRNOG00000000593"; gene_version "9"; transcript_id "ENSRNOT00000152978"; transcript_version "1"; exon_number "31"; gene_name "Rev3l"; gene_source "ensembl"; gene_biotype "protein_coding"; transcript_name "Rev3l-203"; transcript_source "ensembl"; transcript_biotype "protein_coding"; protein_id "ENSRNOP00000112650"; protein_version "1";
20	ENSEMBL114_rn	exon	44832940	44833186	0.271406833612256	+	.	gene_id "ENSRNOG00000000593"; transcript_id "ENSRNOG00000000593_tx_16"; exon_id "20_44832940_44833186_+"; exonnum "17"; txlen "4042";
20	ENSEMBL114_rn	exon	44832940	44833186	0.271406833612256	+	.	gene_id "ENSRNOG00000000593"; transcript_id "ENSRNOG00000000593_tx_17"; exon_id "20_44832940_44833186_+"; exonnum "18"; txlen "4161";
20	ENSEMBL114_rn	exon	44832940	44833186	0.271406833612256	+	.	gene_id "ENSRNOG00000000593"; transcript_id "ENSRNOG00000000593_tx_18"; exon_id "20_44832940_44833186_+"; exonnum "16"; txlen "3904";
20	ENSEMBL114_rn	exon	44832940	44833186	0.271406833612256	+	.	gene_id "ENSRNOG00000000593"; transcript_id "ENSRNOG00000000593_tx_19"; exon_id "20_44832940_44833186_+"; exonnum "17"; txlen "4023";
20	ENSEMBL114_rn	exon	44832940	44833186	0.178730377888315	+	.	gene_id "ENSRNOG00000000593"; transcript_id "ENSRNOG00000000593_tx_21"; exon_id "20_44832940_44833186_+"; exonnum "20"; txlen "5265";
20	ENSEMBL114_rn	exon	44832940	44833186	0.178730377888315	+	.	gene_id "ENSRNOG00000000593"; transcript_id "ENSRNOG00000000593_tx_22"; exon_id "20_44832940_44833186_+"; exonnum "21"; txlen "5399";
20	ENSEMBL114_rn	exon	44832940	44833186	0.174094851394815	+	.	gene_id "ENSRNOG00000000593"; transcript_id "ENSRNOG00000000593_tx_23"; exon_id "20_44832940_44833186_+"; exonnum "17"; txlen "4201";
20	ENSEMBL114_rn	exon	44832940	44833186	0.174094851394815	+	.	gene_id "ENSRNOG00000000593"; transcript_id "ENSRNOG00000000593_tx_24"; exon_id "20_44832940_44833186_+"; exonnum "18"; txlen "4320";
20	ENSEMBL114_rn	exon	44832940	44833186	0.174094851394815	+	.	gene_id "ENSRNOG00000000593"; transcript_id "ENSRNOG00000000593_tx_25"; exon_id "20_44832940_44833186_+"; exonnum "16"; txlen "4063";
20	ENSEMBL114_rn	exon	44832940	44833186	0.174094851394815	+	.	gene_id "ENSRNOG00000000593"; transcript_id "ENSRNOG00000000593_tx_26"; exon_id "20_44832940_44833186_+"; exonnum "18"; txlen "4335";
20	ENSEMBL114_rn	exon	44832940	44833186	0.174094851394815	+	.	gene_id "ENSRNOG00000000593"; transcript_id "ENSRNOG00000000593_tx_27"; exon_id "20_44832940_44833186_+"; exonnum "17"; txlen "4182";
20	ENSEMBL114_rn	exon	44832940	44833186	0.174094851394815	+	.	gene_id "ENSRNOG00000000593"; transcript_id "ENSRNOG00000000593_tx_28"; exon_id "20_44832940_44833186_+"; exonnum "19"; txlen "4454";
20	ENSEMBL114_rn	exon	44832940	44833186	0.174094851394815	+	.	gene_id "ENSRNOG00000000593"; transcript_id "ENSRNOG00000000593_tx_29"; exon_id "20_44832940_44833186_+"; exonnum "17"; txlen "4197";
20	ENSEMBL114_rn	exon	44832940	44833186	0.174094851394815	+	.	gene_id "ENSRNOG00000000593"; transcript_id "ENSRNOG00000000593_tx_30"; exon_id "20_44832940_44833186_+"; exonnum "18"; txlen "4316";
20	ENSEMBL114_rn	exon	44832940	44833186	0.173515235336009	+	.	gene_id "ENSRNOG00000000593"; transcript_id "ENSRNOG00000000593_tx_31"; exon_id "20_44832940_44833186_+"; exonnum "7"; txlen "2423";
20	ENSEMBL114_rn	exon	44832940	44833186	0.173515235336009	+	.	gene_id "ENSRNOG00000000593"; transcript_id "ENSRNOG00000000593_tx_32"; exon_id "20_44832940_44833186_+"; exonnum "8"; txlen "2557";
20	ENSEMBL114_rn	exon	44832940	44833186	1.39738180314684	+	.	gene_id "ENSRNOG00000000593"; transcript_id "ENSRNOG00000000593_tx_5"; exon_id "20_44832940_44833186_+"; exonnum "19"; txlen "5138";
20	ENSEMBL114_rn	exon	44832940	44833186	1.39738180314684	+	.	gene_id "ENSRNOG00000000593"; transcript_id "ENSRNOG00000000593_tx_6"; exon_id "20_44832940_44833186_+"; exonnum "20"; txlen "5272";
20	ENSEMBL114_rn	exon	44832940	44833186	0.848069588566868	+	.	gene_id "ENSRNOG00000000593"; transcript_id "ENSRNOG00000000593_tx_8"; exon_id "20_44832940_44833186_+"; exonnum "5"; txlen "2119";
20	ensembl	exon	44835268	44835477	0	+	.	gene_id "ENSRNOG00000000593"; gene_version "9"; transcript_id "ENSRNOT00000057227"; transcript_version "5"; exon_number "31"; gene_name "Rev3l"; gene_source "ensembl"; gene_biotype "protein_coding"; transcript_name "Rev3l-201"; transcript_source "ensembl"; transcript_biotype "protein_coding"; exon_id "ENSRNOE00000004661"; exon_version "2"; tag "Ensembl_canonical";
20	ensembl	CDS	44835268	44835477	0	+	0	gene_id "ENSRNOG00000000593"; gene_version "9"; transcript_id "ENSRNOT00000057227"; transcript_version "5"; exon_number "31"; gene_name "Rev3l"; gene_source "ensembl"; gene_biotype "protein_coding"; transcript_name "Rev3l-201"; transcript_source "ensembl"; transcript_biotype "protein_coding"; protein_id "ENSRNOP00000054053"; protein_version "3"; tag "Ensembl_canonical";
20	ensembl	exon	44835268	44835477	0	+	.	gene_id "ENSRNOG00000000593"; gene_version "9"; transcript_id "ENSRNOT00000152978"; transcript_version "1"; exon_number "32"; gene_name "Rev3l"; gene_source "ensembl"; gene_biotype "protein_coding"; transcript_name "Rev3l-203"; transcript_source "ensembl"; transcript_biotype "protein_coding"; exon_id "ENSRNOE00000004661"; exon_version "2";
20	ensembl	CDS	44835268	44835477	0	+	0	gene_id "ENSRNOG00000000593"; gene_version "9"; transcript_id "ENSRNOT00000152978"; transcript_version "1"; exon_number "32"; gene_name "Rev3l"; gene_source "ensembl"; gene_biotype "protein_coding"; transcript_name "Rev3l-203"; transcript_source "ensembl"; transcript_biotype "protein_coding"; protein_id "ENSRNOP00000112650"; protein_version "1";
20	ENSEMBL114_rn	exon	44835268	44835477	0.271406833612256	+	.	gene_id "ENSRNOG00000000593"; transcript_id "ENSRNOG00000000593_tx_16"; exon_id "20_44835268_44835477_+"; exonnum "18"; txlen "4042";
20	ENSEMBL114_rn	exon	44835268	44835477	0.271406833612256	+	.	gene_id "ENSRNOG00000000593"; transcript_id "ENSRNOG00000000593_tx_17"; exon_id "20_44835268_44835477_+"; exonnum "19"; txlen "4161";
20	ENSEMBL114_rn	exon	44835268	44835477	0.271406833612256	+	.	gene_id "ENSRNOG00000000593"; transcript_id "ENSRNOG00000000593_tx_18"; exon_id "20_44835268_44835477_+"; exonnum "17"; txlen "3904";
20	ENSEMBL114_rn	exon	44835268	44835477	0.271406833612256	+	.	gene_id "ENSRNOG00000000593"; transcript_id "ENSRNOG00000000593_tx_19"; exon_id "20_44835268_44835477_+"; exonnum "18"; txlen "4023";
20	ENSEMBL114_rn	exon	44835268	44835477	0.178730377888315	+	.	gene_id "ENSRNOG00000000593"; transcript_id "ENSRNOG00000000593_tx_21"; exon_id "20_44835268_44835477_+"; exonnum "21"; txlen "5265";
20	ENSEMBL114_rn	exon	44835268	44835477	0.178730377888315	+	.	gene_id "ENSRNOG00000000593"; transcript_id "ENSRNOG00000000593_tx_22"; exon_id "20_44835268_44835477_+"; exonnum "22"; txlen "5399";
20	ENSEMBL114_rn	exon	44835268	44835477	0.174094851394815	+	.	gene_id "ENSRNOG00000000593"; transcript_id "ENSRNOG00000000593_tx_23"; exon_id "20_44835268_44835477_+"; exonnum "18"; txlen "4201";
20	ENSEMBL114_rn	exon	44835268	44835477	0.174094851394815	+	.	gene_id "ENSRNOG00000000593"; transcript_id "ENSRNOG00000000593_tx_24"; exon_id "20_44835268_44835477_+"; exonnum "19"; txlen "4320";
20	ENSEMBL114_rn	exon	44835268	44835477	0.174094851394815	+	.	gene_id "ENSRNOG00000000593"; transcript_id "ENSRNOG00000000593_tx_25"; exon_id "20_44835268_44835477_+"; exonnum "17"; txlen "4063";
20	ENSEMBL114_rn	exon	44835268	44835477	0.174094851394815	+	.	gene_id "ENSRNOG00000000593"; transcript_id "ENSRNOG00000000593_tx_26"; exon_id "20_44835268_44835477_+"; exonnum "19"; txlen "4335";
20	ENSEMBL114_rn	exon	44835268	44835477	0.174094851394815	+	.	gene_id "ENSRNOG00000000593"; transcript_id "ENSRNOG00000000593_tx_27"; exon_id "20_44835268_44835477_+"; exonnum "18"; txlen "4182";
20	ENSEMBL114_rn	exon	44835268	44835477	0.174094851394815	+	.	gene_id "ENSRNOG00000000593"; transcript_id "ENSRNOG00000000593_tx_28"; exon_id "20_44835268_44835477_+"; exonnum "20"; txlen "4454";
20	ENSEMBL114_rn	exon	44835268	44835477	0.174094851394815	+	.	gene_id "ENSRNOG00000000593"; transcript_id "ENSRNOG00000000593_tx_29"; exon_id "20_44835268_44835477_+"; exonnum "18"; txlen "4197";
20	ENSEMBL114_rn	exon	44835268	44835477	0.174094851394815	+	.	gene_id "ENSRNOG00000000593"; transcript_id "ENSRNOG00000000593_tx_30"; exon_id "20_44835268_44835477_+"; exonnum "19"; txlen "4316";
20	ENSEMBL114_rn	exon	44835268	44835477	0.173515235336009	+	.	gene_id "ENSRNOG00000000593"; transcript_id "ENSRNOG00000000593_tx_31"; exon_id "20_44835268_44835477_+"; exonnum "8"; txlen "2423";
20	ENSEMBL114_rn	exon	44835268	44835477	0.173515235336009	+	.	gene_id "ENSRNOG00000000593"; transcript_id "ENSRNOG00000000593_tx_32"; exon_id "20_44835268_44835477_+"; exonnum "9"; txlen "2557";
20	ENSEMBL114_rn	exon	44835268	44835477	1.39738180314684	+	.	gene_id "ENSRNOG00000000593"; transcript_id "ENSRNOG00000000593_tx_5"; exon_id "20_44835268_44835477_+"; exonnum "20"; txlen "5138";
20	ENSEMBL114_rn	exon	44835268	44835477	1.39738180314684	+	.	gene_id "ENSRNOG00000000593"; transcript_id "ENSRNOG00000000593_tx_6"; exon_id "20_44835268_44835477_+"; exonnum "21"; txlen "5272";
20	ENSEMBL114_rn	exon	44835268	44835477	0.848069588566868	+	.	gene_id "ENSRNOG00000000593"; transcript_id "ENSRNOG00000000593_tx_8"; exon_id "20_44835268_44835477_+"; exonnum "6"; txlen "2119";
20	sraer114_es	exon	44837508	44837715	0.24413957050369	+	.	gene_id "ENSRNOG00000000593"; transcript_id "ENSRNOG00000000593_tx_20"; exon_id "20_44837508_44837715_+"; exonnum "1"; txlen "1322";
20	ensembl	CDS	44843555	44843692	0	+	0	gene_id "ENSRNOG00000000593"; gene_version "9"; transcript_id "ENSRNOT00000057227"; transcript_version "5"; exon_number "32"; gene_name "Rev3l"; gene_source "ensembl"; gene_biotype "protein_coding"; transcript_name "Rev3l-201"; transcript_source "ensembl"; transcript_biotype "protein_coding"; protein_id "ENSRNOP00000054053"; protein_version "3"; tag "Ensembl_canonical";
20	ensembl	CDS	44843555	44843692	0	+	0	gene_id "ENSRNOG00000000593"; gene_version "9"; transcript_id "ENSRNOT00000152978"; transcript_version "1"; exon_number "33"; gene_name "Rev3l"; gene_source "ensembl"; gene_biotype "protein_coding"; transcript_name "Rev3l-203"; transcript_source "ensembl"; transcript_biotype "protein_coding"; protein_id "ENSRNOP00000112650"; protein_version "1";
20	ensembl	exon	44843555	44844668	0	+	.	gene_id "ENSRNOG00000000593"; gene_version "9"; transcript_id "ENSRNOT00000057227"; transcript_version "5"; exon_number "32"; gene_name "Rev3l"; gene_source "ensembl"; gene_biotype "protein_coding"; transcript_name "Rev3l-201"; transcript_source "ensembl"; transcript_biotype "protein_coding"; exon_id "ENSRNOE00000387235"; exon_version "2"; tag "Ensembl_canonical";
20	ensembl	exon	44843555	44844668	0	+	.	gene_id "ENSRNOG00000000593"; gene_version "9"; transcript_id "ENSRNOT00000152978"; transcript_version "1"; exon_number "33"; gene_name "Rev3l"; gene_source "ensembl"; gene_biotype "protein_coding"; transcript_name "Rev3l-203"; transcript_source "ensembl"; transcript_biotype "protein_coding"; exon_id "ENSRNOE00000387235"; exon_version "2";
20	ENSEMBL114_rn	exon	44843555	44844668	0.271406833612256	+	.	gene_id "ENSRNOG00000000593"; transcript_id "ENSRNOG00000000593_tx_16"; exon_id "20_44843555_44844668_+"; exonnum "19"; txlen "4042";
20	ENSEMBL114_rn	exon	44843555	44844668	0.271406833612256	+	.	gene_id "ENSRNOG00000000593"; transcript_id "ENSRNOG00000000593_tx_17"; exon_id "20_44843555_44844668_+"; exonnum "20"; txlen "4161";
20	ENSEMBL114_rn	exon	44843555	44844668	0.271406833612256	+	.	gene_id "ENSRNOG00000000593"; transcript_id "ENSRNOG00000000593_tx_18"; exon_id "20_44843555_44844668_+"; exonnum "18"; txlen "3904";
20	ENSEMBL114_rn	exon	44843555	44844668	0.271406833612256	+	.	gene_id "ENSRNOG00000000593"; transcript_id "ENSRNOG00000000593_tx_19"; exon_id "20_44843555_44844668_+"; exonnum "19"; txlen "4023";
20	ENSEMBL114_rn	exon	44843555	44844668	0.24413957050369	+	.	gene_id "ENSRNOG00000000593"; transcript_id "ENSRNOG00000000593_tx_20"; exon_id "20_44843555_44844668_+"; exonnum "2"; txlen "1322";
20	ENSEMBL114_rn	exon	44843555	44844668	0.178730377888315	+	.	gene_id "ENSRNOG00000000593"; transcript_id "ENSRNOG00000000593_tx_21"; exon_id "20_44843555_44844668_+"; exonnum "22"; txlen "5265";
20	ENSEMBL114_rn	exon	44843555	44844668	0.178730377888315	+	.	gene_id "ENSRNOG00000000593"; transcript_id "ENSRNOG00000000593_tx_22"; exon_id "20_44843555_44844668_+"; exonnum "23"; txlen "5399";
20	ENSEMBL114_rn	exon	44843555	44844668	0.174094851394815	+	.	gene_id "ENSRNOG00000000593"; transcript_id "ENSRNOG00000000593_tx_23"; exon_id "20_44843555_44844668_+"; exonnum "19"; txlen "4201";
20	ENSEMBL114_rn	exon	44843555	44844668	0.174094851394815	+	.	gene_id "ENSRNOG00000000593"; transcript_id "ENSRNOG00000000593_tx_24"; exon_id "20_44843555_44844668_+"; exonnum "20"; txlen "4320";
20	ENSEMBL114_rn	exon	44843555	44844668	0.174094851394815	+	.	gene_id "ENSRNOG00000000593"; transcript_id "ENSRNOG00000000593_tx_25"; exon_id "20_44843555_44844668_+"; exonnum "18"; txlen "4063";
20	ENSEMBL114_rn	exon	44843555	44844668	0.174094851394815	+	.	gene_id "ENSRNOG00000000593"; transcript_id "ENSRNOG00000000593_tx_26"; exon_id "20_44843555_44844668_+"; exonnum "20"; txlen "4335";
20	ENSEMBL114_rn	exon	44843555	44844668	0.174094851394815	+	.	gene_id "ENSRNOG00000000593"; transcript_id "ENSRNOG00000000593_tx_27"; exon_id "20_44843555_44844668_+"; exonnum "19"; txlen "4182";
20	ENSEMBL114_rn	exon	44843555	44844668	0.174094851394815	+	.	gene_id "ENSRNOG00000000593"; transcript_id "ENSRNOG00000000593_tx_28"; exon_id "20_44843555_44844668_+"; exonnum "21"; txlen "4454";
20	ENSEMBL114_rn	exon	44843555	44844668	0.174094851394815	+	.	gene_id "ENSRNOG00000000593"; transcript_id "ENSRNOG00000000593_tx_29"; exon_id "20_44843555_44844668_+"; exonnum "19"; txlen "4197";
20	ENSEMBL114_rn	exon	44843555	44844668	0.174094851394815	+	.	gene_id "ENSRNOG00000000593"; transcript_id "ENSRNOG00000000593_tx_30"; exon_id "20_44843555_44844668_+"; exonnum "20"; txlen "4316";
20	ENSEMBL114_rn	exon	44843555	44844668	0.173515235336009	+	.	gene_id "ENSRNOG00000000593"; transcript_id "ENSRNOG00000000593_tx_31"; exon_id "20_44843555_44844668_+"; exonnum "9"; txlen "2423";
20	ENSEMBL114_rn	exon	44843555	44844668	0.173515235336009	+	.	gene_id "ENSRNOG00000000593"; transcript_id "ENSRNOG00000000593_tx_32"; exon_id "20_44843555_44844668_+"; exonnum "10"; txlen "2557";
20	ENSEMBL114_rn	exon	44843555	44844668	1.39738180314684	+	.	gene_id "ENSRNOG00000000593"; transcript_id "ENSRNOG00000000593_tx_5"; exon_id "20_44843555_44844668_+"; exonnum "21"; txlen "5138";
20	ENSEMBL114_rn	exon	44843555	44844668	1.39738180314684	+	.	gene_id "ENSRNOG00000000593"; transcript_id "ENSRNOG00000000593_tx_6"; exon_id "20_44843555_44844668_+"; exonnum "22"; txlen "5272";
20	ENSEMBL114_rn	exon	44843555	44844668	0.848069588566868	+	.	gene_id "ENSRNOG00000000593"; transcript_id "ENSRNOG00000000593_tx_8"; exon_id "20_44843555_44844668_+"; exonnum "7"; txlen "2119";
20	ensembl	stop_codon	44843693	44843695	0	+	0	gene_id "ENSRNOG00000000593"; gene_version "9"; transcript_id "ENSRNOT00000057227"; transcript_version "5"; exon_number "32"; gene_name "Rev3l"; gene_source "ensembl"; gene_biotype "protein_coding"; transcript_name "Rev3l-201"; transcript_source "ensembl"; transcript_biotype "protein_coding"; tag "Ensembl_canonical";
20	ensembl	stop_codon	44843693	44843695	0	+	0	gene_id "ENSRNOG00000000593"; gene_version "9"; transcript_id "ENSRNOT00000152978"; transcript_version "1"; exon_number "33"; gene_name "Rev3l"; gene_source "ensembl"; gene_biotype "protein_coding"; transcript_name "Rev3l-203"; transcript_source "ensembl"; transcript_biotype "protein_coding";
20	ensembl	three_prime_utr	44843696	44844668	0	+	.	gene_id "ENSRNOG00000000593"; gene_version "9"; transcript_id "ENSRNOT00000057227"; transcript_version "5"; gene_name "Rev3l"; gene_source "ensembl"; gene_biotype "protein_coding"; transcript_name "Rev3l-201"; transcript_source "ensembl"; transcript_biotype "protein_coding"; tag "Ensembl_canonical";
20	ensembl	three_prime_utr	44843696	44844668	0	+	.	gene_id "ENSRNOG00000000593"; gene_version "9"; transcript_id "ENSRNOT00000152978"; transcript_version "1"; gene_name "Rev3l"; gene_source "ensembl"; gene_biotype "protein_coding"; transcript_name "Rev3l-203"; transcript_source "ensembl"; transcript_biotype "protein_coding";
20	ensembl	exon	44888472	44888697	0	+	.	gene_id "ENSRNOG00000079330"; gene_version "1"; transcript_id "ENSRNOT00000129832"; transcript_version "1"; exon_number "1"; gene_source "ensembl"; gene_biotype "lncRNA"; transcript_source "ensembl"; transcript_biotype "lncRNA"; exon_id "ENSRNOE00000738802"; exon_version "1";
20	ensembl	transcript	44888472	44894666	0	+	.	gene_id "ENSRNOG00000079330"; gene_version "1"; transcript_id "ENSRNOT00000129832"; transcript_version "1"; gene_source "ensembl"; gene_biotype "lncRNA"; transcript_source "ensembl"; transcript_biotype "lncRNA";
20	ensembl	gene	44888472	44896358	0	+	.	gene_id "ENSRNOG00000079330"; gene_version "1"; gene_source "ensembl"; gene_biotype "lncRNA";
20	ensembl	exon	44888498	44888782	0	+	.	gene_id "ENSRNOG00000079330"; gene_version "1"; transcript_id "ENSRNOT00000156411"; transcript_version "1"; exon_number "1"; gene_source "ensembl"; gene_biotype "lncRNA"; transcript_source "ensembl"; transcript_biotype "lncRNA"; exon_id "ENSRNOE00000768022"; exon_version "1"; tag "Ensembl_canonical";
20	ensembl	transcript	44888498	44896358	0	+	.	gene_id "ENSRNOG00000079330"; gene_version "1"; transcript_id "ENSRNOT00000156411"; transcript_version "1"; gene_source "ensembl"; gene_biotype "lncRNA"; transcript_source "ensembl"; transcript_biotype "lncRNA"; tag "Ensembl_canonical";
20	ensembl	exon	44888513	44888697	0	+	.	gene_id "ENSRNOG00000079330"; gene_version "1"; transcript_id "ENSRNOT00000173634"; transcript_version "1"; exon_number "1"; gene_source "ensembl"; gene_biotype "lncRNA"; transcript_source "ensembl"; transcript_biotype "lncRNA"; exon_id "ENSRNOE00000725449"; exon_version "1";
20	ensembl	transcript	44888513	44896358	0	+	.	gene_id "ENSRNOG00000079330"; gene_version "1"; transcript_id "ENSRNOT00000173634"; transcript_version "1"; gene_source "ensembl"; gene_biotype "lncRNA"; transcript_source "ensembl"; transcript_biotype "lncRNA";
20	ensembl	exon	44888553	44888697	0	+	.	gene_id "ENSRNOG00000079330"; gene_version "1"; transcript_id "ENSRNOT00000168174"; transcript_version "1"; exon_number "1"; gene_source "ensembl"; gene_biotype "lncRNA"; transcript_source "ensembl"; transcript_biotype "lncRNA"; exon_id "ENSRNOE00000728999"; exon_version "1";
20	ensembl	transcript	44888553	44894666	0	+	.	gene_id "ENSRNOG00000079330"; gene_version "1"; transcript_id "ENSRNOT00000168174"; transcript_version "1"; gene_source "ensembl"; gene_biotype "lncRNA"; transcript_source "ensembl"; transcript_biotype "lncRNA";
20	ensembl	exon	44888562	44888782	0	+	.	gene_id "ENSRNOG00000079330"; gene_version "1"; transcript_id "ENSRNOT00000129459"; transcript_version "1"; exon_number "1"; gene_source "ensembl"; gene_biotype "lncRNA"; transcript_source "ensembl"; transcript_biotype "lncRNA"; exon_id "ENSRNOE00000607177"; exon_version "2";
20	ensembl	transcript	44888562	44894666	0	+	.	gene_id "ENSRNOG00000079330"; gene_version "1"; transcript_id "ENSRNOT00000129459"; transcript_version "1"; gene_source "ensembl"; gene_biotype "lncRNA"; transcript_source "ensembl"; transcript_biotype "lncRNA";
20	ensembl	exon	44890926	44891021	0	+	.	gene_id "ENSRNOG00000079330"; gene_version "1"; transcript_id "ENSRNOT00000173634"; transcript_version "1"; exon_number "2"; gene_source "ensembl"; gene_biotype "lncRNA"; transcript_source "ensembl"; transcript_biotype "lncRNA"; exon_id "ENSRNOE00000796402"; exon_version "1";
20	ensembl	exon	44890926	44892084	0	+	.	gene_id "ENSRNOG00000079330"; gene_version "1"; transcript_id "ENSRNOT00000156411"; transcript_version "1"; exon_number "2"; gene_source "ensembl"; gene_biotype "lncRNA"; transcript_source "ensembl"; transcript_biotype "lncRNA"; exon_id "ENSRNOE00000695332"; exon_version "1"; tag "Ensembl_canonical";
20	ensembl	exon	44891925	44892084	0	+	.	gene_id "ENSRNOG00000079330"; gene_version "1"; transcript_id "ENSRNOT00000173634"; transcript_version "1"; exon_number "3"; gene_source "ensembl"; gene_biotype "lncRNA"; transcript_source "ensembl"; transcript_biotype "lncRNA"; exon_id "ENSRNOE00000757888"; exon_version "1";
20	ensembl	exon	44891925	44892084	0	+	.	gene_id "ENSRNOG00000079330"; gene_version "1"; transcript_id "ENSRNOT00000129459"; transcript_version "1"; exon_number "2"; gene_source "ensembl"; gene_biotype "lncRNA"; transcript_source "ensembl"; transcript_biotype "lncRNA"; exon_id "ENSRNOE00000757888"; exon_version "1";
20	ensembl	exon	44892840	44892964	0	+	.	gene_id "ENSRNOG00000079330"; gene_version "1"; transcript_id "ENSRNOT00000156411"; transcript_version "1"; exon_number "3"; gene_source "ensembl"; gene_biotype "lncRNA"; transcript_source "ensembl"; transcript_biotype "lncRNA"; exon_id "ENSRNOE00000771183"; exon_version "1"; tag "Ensembl_canonical";
20	ensembl	exon	44892840	44892964	0	+	.	gene_id "ENSRNOG00000079330"; gene_version "1"; transcript_id "ENSRNOT00000173634"; transcript_version "1"; exon_number "4"; gene_source "ensembl"; gene_biotype "lncRNA"; transcript_source "ensembl"; transcript_biotype "lncRNA"; exon_id "ENSRNOE00000771183"; exon_version "1";
20	ensembl	exon	44892840	44892964	0	+	.	gene_id "ENSRNOG00000079330"; gene_version "1"; transcript_id "ENSRNOT00000168174"; transcript_version "1"; exon_number "2"; gene_source "ensembl"; gene_biotype "lncRNA"; transcript_source "ensembl"; transcript_biotype "lncRNA"; exon_id "ENSRNOE00000771183"; exon_version "1";
20	ensembl	exon	44893245	44894666	0	+	.	gene_id "ENSRNOG00000079330"; gene_version "1"; transcript_id "ENSRNOT00000129832"; transcript_version "1"; exon_number "2"; gene_source "ensembl"; gene_biotype "lncRNA"; transcript_source "ensembl"; transcript_biotype "lncRNA"; exon_id "ENSRNOE00000783724"; exon_version "1";
20	ensembl	exon	44893245	44894666	0	+	.	gene_id "ENSRNOG00000079330"; gene_version "1"; transcript_id "ENSRNOT00000168174"; transcript_version "1"; exon_number "3"; gene_source "ensembl"; gene_biotype "lncRNA"; transcript_source "ensembl"; transcript_biotype "lncRNA"; exon_id "ENSRNOE00000783724"; exon_version "1";
20	ensembl	exon	44893245	44894666	0	+	.	gene_id "ENSRNOG00000079330"; gene_version "1"; transcript_id "ENSRNOT00000129459"; transcript_version "1"; exon_number "3"; gene_source "ensembl"; gene_biotype "lncRNA"; transcript_source "ensembl"; transcript_biotype "lncRNA"; exon_id "ENSRNOE00000783724"; exon_version "1";
20	ensembl	exon	44893245	44896358	0	+	.	gene_id "ENSRNOG00000079330"; gene_version "1"; transcript_id "ENSRNOT00000156411"; transcript_version "1"; exon_number "4"; gene_source "ensembl"; gene_biotype "lncRNA"; transcript_source "ensembl"; transcript_biotype "lncRNA"; exon_id "ENSRNOE00000702662"; exon_version "1"; tag "Ensembl_canonical";
20	ensembl	exon	44893245	44896358	0	+	.	gene_id "ENSRNOG00000079330"; gene_version "1"; transcript_id "ENSRNOT00000173634"; transcript_version "1"; exon_number "5"; gene_source "ensembl"; gene_biotype "lncRNA"; transcript_source "ensembl"; transcript_biotype "lncRNA"; exon_id "ENSRNOE00000702662"; exon_version "1";
20	sraer114_es	exon	45004369	45004484	0.0118000701420583	+	.	gene_id "sraer114_gene_26400"; transcript_id "sraer114_gene_26400_tx_1"; exon_id "20_45004369_45004484_+"; exonnum "1"; txlen "550";
20	sraer114_ss	exon	45004583	45005016	0.0118000701420583	+	.	gene_id "sraer114_gene_26400"; transcript_id "sraer114_gene_26400_tx_1"; exon_id "20_45004583_45005016_+"; exonnum "2"; txlen "550";
20	sraer114_es	exon	45066148	45069338	0.416184029685536	+	.	gene_id "sraer114_gene_21502"; transcript_id "sraer114_gene_21502_tx_1"; exon_id "20_45066148_45069338_+"; exonnum "1"; txlen "4491";
20	sraer114_ss	exon	45069381	45070680	0.416184029685536	+	.	gene_id "sraer114_gene_21502"; transcript_id "sraer114_gene_21502_tx_1"; exon_id "20_45069381_45070680_+"; exonnum "2"; txlen "4491";
20	ensembl	gene	45086700	45086830	0	+	.	gene_id "ENSRNOG00000056626"; gene_version "3"; gene_name "LOC120099078"; gene_source "ensembl"; gene_biotype "snoRNA";
20	ensembl	transcript	45086700	45086830	0	+	.	gene_id "ENSRNOG00000056626"; gene_version "3"; transcript_id "ENSRNOT00000077937"; transcript_version "3"; gene_name "LOC120099078"; gene_source "ensembl"; gene_biotype "snoRNA"; transcript_name "LOC120099078-201"; transcript_source "ensembl"; transcript_biotype "snoRNA"; tag "Ensembl_canonical";
20	ensembl	exon	45086700	45086830	0	+	.	gene_id "ENSRNOG00000056626"; gene_version "3"; transcript_id "ENSRNOT00000077937"; transcript_version "3"; exon_number "1"; gene_name "LOC120099078"; gene_source "ensembl"; gene_biotype "snoRNA"; transcript_name "LOC120099078-201"; transcript_source "ensembl"; transcript_biotype "snoRNA"; exon_id "ENSRNOE00000524996"; exon_version "1"; tag "Ensembl_canonical";
20	sraer114_mid	exon	45090767	45090879	0.250984605190709	+	.	gene_id "sraer114_gene_13941"; transcript_id "sraer114_gene_13941_tx_1"; exon_id "20_45090767_45090879_+"; exonnum "1"; txlen "658";
20	sraer114_mid	exon	45099764	45099984	0.250984605190709	+	.	gene_id "sraer114_gene_13941"; transcript_id "sraer114_gene_13941_tx_1"; exon_id "20_45099764_45099984_+"; exonnum "2"; txlen "658";
20	sraer114_mid	exon	45100763	45100839	0.250984605190709	+	.	gene_id "sraer114_gene_13941"; transcript_id "sraer114_gene_13941_tx_1"; exon_id "20_45100763_45100839_+"; exonnum "3"; txlen "658";
20	sraer114_ss	exon	45101038	45101284	0.250984605190709	+	.	gene_id "sraer114_gene_13941"; transcript_id "sraer114_gene_13941_tx_1"; exon_id "20_45101038_45101284_+"; exonnum "4"; txlen "658";
20	sraer114_es	exon	45142520	45142732	0.00629858781967917	+	.	gene_id "sraer114_gene_30011"; transcript_id "sraer114_gene_30011_tx_1"; exon_id "20_45142520_45142732_+"; exonnum "1"; txlen "761";
20	sraer114_ss	exon	45143689	45144236	0.00629858781967917	+	.	gene_id "sraer114_gene_30011"; transcript_id "sraer114_gene_30011_tx_1"; exon_id "20_45143689_45144236_+"; exonnum "2"; txlen "761";
20	sraer114_es	exon	45177045	45177107	9.4594371464803	+	.	gene_id "sraer114_gene_30499"; transcript_id "sraer114_gene_30499_tx_1"; exon_id "20_45177045_45177107_+"; exonnum "1"; txlen "1046";
20	sraer114_es	exon	45177045	45177107	2.55469498166424	+	.	gene_id "sraer114_gene_30499"; transcript_id "sraer114_gene_30499_tx_2"; exon_id "20_45177045_45177107_+"; exonnum "1"; txlen "1140";
20	sraer114_es	exon	45177045	45177107	1.47209216475957	+	.	gene_id "sraer114_gene_30499"; transcript_id "sraer114_gene_30499_tx_3"; exon_id "20_45177045_45177107_+"; exonnum "1"; txlen "1338";
20	sraer114_es	exon	45177045	45177107	1.15343481617074	+	.	gene_id "sraer114_gene_30499"; transcript_id "sraer114_gene_30499_tx_4"; exon_id "20_45177045_45177107_+"; exonnum "1"; txlen "1229";
20	sraer114_es	exon	45177045	45177107	0.492366143793288	+	.	gene_id "sraer114_gene_30499"; transcript_id "sraer114_gene_30499_tx_5"; exon_id "20_45177045_45177107_+"; exonnum "1"; txlen "1432";
20	sraer114_es	exon	45177045	45177107	0.492366143793288	+	.	gene_id "sraer114_gene_30499"; transcript_id "sraer114_gene_30499_tx_6"; exon_id "20_45177045_45177107_+"; exonnum "1"; txlen "1521";
20	sraer114_mid	exon	45181095	45181386	1.47209216475957	+	.	gene_id "sraer114_gene_30499"; transcript_id "sraer114_gene_30499_tx_3"; exon_id "20_45181095_45181386_+"; exonnum "2"; txlen "1338";
20	sraer114_mid	exon	45181095	45181386	0.492366143793288	+	.	gene_id "sraer114_gene_30499"; transcript_id "sraer114_gene_30499_tx_5"; exon_id "20_45181095_45181386_+"; exonnum "2"; txlen "1432";
20	sraer114_mid	exon	45181095	45181386	0.492366143793288	+	.	gene_id "sraer114_gene_30499"; transcript_id "sraer114_gene_30499_tx_6"; exon_id "20_45181095_45181386_+"; exonnum "2"; txlen "1521";
20	sraer114_mid	exon	45182993	45183086	2.55469498166424	+	.	gene_id "sraer114_gene_30499"; transcript_id "sraer114_gene_30499_tx_2"; exon_id "20_45182993_45183086_+"; exonnum "2"; txlen "1140";
20	sraer114_mid	exon	45182993	45183086	0.492366143793288	+	.	gene_id "sraer114_gene_30499"; transcript_id "sraer114_gene_30499_tx_5"; exon_id "20_45182993_45183086_+"; exonnum "3"; txlen "1432";
20	sraer114_mid	exon	45182993	45183175	1.15343481617074	+	.	gene_id "sraer114_gene_30499"; transcript_id "sraer114_gene_30499_tx_4"; exon_id "20_45182993_45183175_+"; exonnum "2"; txlen "1229";
20	sraer114_mid	exon	45182993	45183175	0.492366143793288	+	.	gene_id "sraer114_gene_30499"; transcript_id "sraer114_gene_30499_tx_6"; exon_id "20_45182993_45183175_+"; exonnum "3"; txlen "1521";
20	sraer114_mid	exon	45186847	45187011	9.4594371464803	+	.	gene_id "sraer114_gene_30499"; transcript_id "sraer114_gene_30499_tx_1"; exon_id "20_45186847_45187011_+"; exonnum "2"; txlen "1046";
20	sraer114_mid	exon	45186847	45187011	2.55469498166424	+	.	gene_id "sraer114_gene_30499"; transcript_id "sraer114_gene_30499_tx_2"; exon_id "20_45186847_45187011_+"; exonnum "3"; txlen "1140";
20	sraer114_mid	exon	45186847	45187011	1.47209216475957	+	.	gene_id "sraer114_gene_30499"; transcript_id "sraer114_gene_30499_tx_3"; exon_id "20_45186847_45187011_+"; exonnum "3"; txlen "1338";
20	sraer114_mid	exon	45186847	45187011	1.15343481617074	+	.	gene_id "sraer114_gene_30499"; transcript_id "sraer114_gene_30499_tx_4"; exon_id "20_45186847_45187011_+"; exonnum "3"; txlen "1229";
20	sraer114_mid	exon	45186847	45187011	0.492366143793288	+	.	gene_id "sraer114_gene_30499"; transcript_id "sraer114_gene_30499_tx_5"; exon_id "20_45186847_45187011_+"; exonnum "4"; txlen "1432";
20	sraer114_mid	exon	45186847	45187011	0.492366143793288	+	.	gene_id "sraer114_gene_30499"; transcript_id "sraer114_gene_30499_tx_6"; exon_id "20_45186847_45187011_+"; exonnum "4"; txlen "1521";
20	sraer114_ss	exon	45188047	45188864	9.4594371464803	+	.	gene_id "sraer114_gene_30499"; transcript_id "sraer114_gene_30499_tx_1"; exon_id "20_45188047_45188864_+"; exonnum "3"; txlen "1046";
20	sraer114_ss	exon	45188047	45188864	2.55469498166424	+	.	gene_id "sraer114_gene_30499"; transcript_id "sraer114_gene_30499_tx_2"; exon_id "20_45188047_45188864_+"; exonnum "4"; txlen "1140";
20	sraer114_ss	exon	45188047	45188864	1.47209216475957	+	.	gene_id "sraer114_gene_30499"; transcript_id "sraer114_gene_30499_tx_3"; exon_id "20_45188047_45188864_+"; exonnum "4"; txlen "1338";
20	sraer114_ss	exon	45188047	45188864	1.15343481617074	+	.	gene_id "sraer114_gene_30499"; transcript_id "sraer114_gene_30499_tx_4"; exon_id "20_45188047_45188864_+"; exonnum "4"; txlen "1229";
20	sraer114_ss	exon	45188047	45188864	0.492366143793288	+	.	gene_id "sraer114_gene_30499"; transcript_id "sraer114_gene_30499_tx_5"; exon_id "20_45188047_45188864_+"; exonnum "5"; txlen "1432";
20	sraer114_ss	exon	45188047	45188864	0.492366143793288	+	.	gene_id "sraer114_gene_30499"; transcript_id "sraer114_gene_30499_tx_6"; exon_id "20_45188047_45188864_+"; exonnum "5"; txlen "1521";
20	ensembl	gene	45222465	45224021	0	+	.	gene_id "ENSRNOG00000085029"; gene_version "1"; gene_source "ensembl"; gene_biotype "lncRNA";
20	ensembl	transcript	45222465	45224021	0	+	.	gene_id "ENSRNOG00000085029"; gene_version "1"; transcript_id "ENSRNOT00000131014"; transcript_version "1"; gene_source "ensembl"; gene_biotype "lncRNA"; transcript_source "ensembl"; transcript_biotype "lncRNA"; tag "Ensembl_canonical";
20	ensembl	exon	45222465	45224021	0	+	.	gene_id "ENSRNOG00000085029"; gene_version "1"; transcript_id "ENSRNOT00000131014"; transcript_version "1"; exon_number "1"; gene_source "ensembl"; gene_biotype "lncRNA"; transcript_source "ensembl"; transcript_biotype "lncRNA"; exon_id "ENSRNOE00000719624"; exon_version "1"; tag "Ensembl_canonical";
20	ensembl	gene	45223199	45223412	0	+	.	gene_id "ENSRNOG00000061360"; gene_version "3"; gene_name "LOC120099037"; gene_source "ensembl"; gene_biotype "snoRNA";
20	ensembl	transcript	45223199	45223412	0	+	.	gene_id "ENSRNOG00000061360"; gene_version "3"; transcript_id "ENSRNOT00000084803"; transcript_version "3"; gene_name "LOC120099037"; gene_source "ensembl"; gene_biotype "snoRNA"; transcript_name "LOC120099037-201"; transcript_source "ensembl"; transcript_biotype "snoRNA"; tag "Ensembl_canonical";
20	ensembl	exon	45223199	45223412	0	+	.	gene_id "ENSRNOG00000061360"; gene_version "3"; transcript_id "ENSRNOT00000084803"; transcript_version "3"; exon_number "1"; gene_name "LOC120099037"; gene_source "ensembl"; gene_biotype "snoRNA"; transcript_name "LOC120099037-201"; transcript_source "ensembl"; transcript_biotype "snoRNA"; exon_id "ENSRNOE00000565243"; exon_version "1"; tag "Ensembl_canonical";
20	sraer114_es	exon	45248895	45249005	0.0957549343496391	+	.	gene_id "sraer114_gene_3734"; transcript_id "sraer114_gene_3734_tx_1"; exon_id "20_45248895_45249005_+"; exonnum "1"; txlen "740";
20	sraer114_mid	exon	45250984	45251158	0.0957549343496391	+	.	gene_id "sraer114_gene_3734"; transcript_id "sraer114_gene_3734_tx_1"; exon_id "20_45250984_45251158_+"; exonnum "2"; txlen "740";
20	sraer114_es	exon	45253571	45253847	13.4749231124685	+	.	gene_id "sraer114_gene_18569"; transcript_id "sraer114_gene_18569_tx_1"; exon_id "20_45253571_45253847_+"; exonnum "1"; txlen "612";
20	sraer114_ss	exon	45254008	45254342	13.4749231124685	+	.	gene_id "sraer114_gene_18569"; transcript_id "sraer114_gene_18569_tx_1"; exon_id "20_45254008_45254342_+"; exonnum "2"; txlen "612";
20	sraer114_ss	exon	45257808	45258261	0.0957549343496391	+	.	gene_id "sraer114_gene_3734"; transcript_id "sraer114_gene_3734_tx_1"; exon_id "20_45257808_45258261_+"; exonnum "3"; txlen "740";
20	sraer114_mid	exon	45294953	45295058	4.93707724762648	+	.	gene_id "ENSRNOG00000000583"; transcript_id "ENSRNOG00000000583_tx_10"; exon_id "20_45294953_45295058_+"; exonnum "1"; txlen "5534";
20	sraer114_mid	exon	45294953	45295058	4.93707724762648	+	.	gene_id "ENSRNOG00000000583"; transcript_id "ENSRNOG00000000583_tx_11"; exon_id "20_45294953_45295058_+"; exonnum "1"; txlen "5592";
20	sraer114_mid	exon	45294953	45295058	4.93707724762648	+	.	gene_id "ENSRNOG00000000583"; transcript_id "ENSRNOG00000000583_tx_12"; exon_id "20_45294953_45295058_+"; exonnum "1"; txlen "1266";
20	sraer114_mid	exon	45294953	45295058	4.8884426720495	+	.	gene_id "ENSRNOG00000000583"; transcript_id "ENSRNOG00000000583_tx_13"; exon_id "20_45294953_45295058_+"; exonnum "1"; txlen "911";
20	sraer114_mid	exon	45294953	45295058	3.87050163966811	+	.	gene_id "ENSRNOG00000000583"; transcript_id "ENSRNOG00000000583_tx_17"; exon_id "20_45294953_45295058_+"; exonnum "1"; txlen "595";
20	sraer114_mid	exon	45294953	45295058	3.82253489065399	+	.	gene_id "ENSRNOG00000000583"; transcript_id "ENSRNOG00000000583_tx_18"; exon_id "20_45294953_45295058_+"; exonnum "1"; txlen "6064";
20	sraer114_es	exon	45298972	45299068	3.89948626040651	+	.	gene_id "ENSRNOG00000000583"; transcript_id "ENSRNOG00000000583_tx_14"; exon_id "20_45298972_45299068_+"; exonnum "1"; txlen "5997";
20	sraer114_es	exon	45298972	45299068	3.89948626040651	+	.	gene_id "ENSRNOG00000000583"; transcript_id "ENSRNOG00000000583_tx_15"; exon_id "20_45298972_45299068_+"; exonnum "1"; txlen "6055";
20	sraer114_es	exon	45298972	45299068	3.87050163966811	+	.	gene_id "ENSRNOG00000000583"; transcript_id "ENSRNOG00000000583_tx_16"; exon_id "20_45298972_45299068_+"; exonnum "1"; txlen "586";
20	sraer114_es	exon	45298972	45299068	6.7924130716109	+	.	gene_id "ENSRNOG00000000583"; transcript_id "ENSRNOG00000000583_tx_6"; exon_id "20_45298972_45299068_+"; exonnum "1"; txlen "1257";
20	sraer114_es	exon	45298972	45299068	5.38528620046155	+	.	gene_id "ENSRNOG00000000583"; transcript_id "ENSRNOG00000000583_tx_7"; exon_id "20_45298972_45299068_+"; exonnum "1"; txlen "5525";
20	sraer114_es	exon	45298972	45299068	5.38528620046155	+	.	gene_id "ENSRNOG00000000583"; transcript_id "ENSRNOG00000000583_tx_8"; exon_id "20_45298972_45299068_+"; exonnum "1"; txlen "5583";
20	sraer114_es	exon	45298972	45299068	4.93730068459078	+	.	gene_id "ENSRNOG00000000583"; transcript_id "ENSRNOG00000000583_tx_9"; exon_id "20_45298972_45299068_+"; exonnum "1"; txlen "902";
20	sraer114_mid	exon	45308615	45308710	4.93707724762648	+	.	gene_id "ENSRNOG00000000583"; transcript_id "ENSRNOG00000000583_tx_10"; exon_id "20_45308615_45308710_+"; exonnum "2"; txlen "5534";
20	sraer114_mid	exon	45308615	45308710	4.93707724762648	+	.	gene_id "ENSRNOG00000000583"; transcript_id "ENSRNOG00000000583_tx_11"; exon_id "20_45308615_45308710_+"; exonnum "2"; txlen "5592";
20	sraer114_mid	exon	45308615	45308710	4.93707724762648	+	.	gene_id "ENSRNOG00000000583"; transcript_id "ENSRNOG00000000583_tx_12"; exon_id "20_45308615_45308710_+"; exonnum "2"; txlen "1266";
20	sraer114_mid	exon	45308615	45308710	4.8884426720495	+	.	gene_id "ENSRNOG00000000583"; transcript_id "ENSRNOG00000000583_tx_13"; exon_id "20_45308615_45308710_+"; exonnum "2"; txlen "911";
20	sraer114_mid	exon	45308615	45308710	3.89948626040651	+	.	gene_id "ENSRNOG00000000583"; transcript_id "ENSRNOG00000000583_tx_14"; exon_id "20_45308615_45308710_+"; exonnum "2"; txlen "5997";
20	sraer114_mid	exon	45308615	45308710	3.89948626040651	+	.	gene_id "ENSRNOG00000000583"; transcript_id "ENSRNOG00000000583_tx_15"; exon_id "20_45308615_45308710_+"; exonnum "2"; txlen "6055";
20	sraer114_mid	exon	45308615	45308710	3.87050163966811	+	.	gene_id "ENSRNOG00000000583"; transcript_id "ENSRNOG00000000583_tx_16"; exon_id "20_45308615_45308710_+"; exonnum "2"; txlen "586";
20	sraer114_mid	exon	45308615	45308710	3.87050163966811	+	.	gene_id "ENSRNOG00000000583"; transcript_id "ENSRNOG00000000583_tx_17"; exon_id "20_45308615_45308710_+"; exonnum "2"; txlen "595";
20	sraer114_mid	exon	45308615	45308710	3.82253489065399	+	.	gene_id "ENSRNOG00000000583"; transcript_id "ENSRNOG00000000583_tx_18"; exon_id "20_45308615_45308710_+"; exonnum "2"; txlen "6064";
20	sraer114_mid	exon	45308615	45308710	6.7924130716109	+	.	gene_id "ENSRNOG00000000583"; transcript_id "ENSRNOG00000000583_tx_6"; exon_id "20_45308615_45308710_+"; exonnum "2"; txlen "1257";
20	sraer114_mid	exon	45308615	45308710	5.38528620046155	+	.	gene_id "ENSRNOG00000000583"; transcript_id "ENSRNOG00000000583_tx_7"; exon_id "20_45308615_45308710_+"; exonnum "2"; txlen "5525";
20	sraer114_mid	exon	45308615	45308710	5.38528620046155	+	.	gene_id "ENSRNOG00000000583"; transcript_id "ENSRNOG00000000583_tx_8"; exon_id "20_45308615_45308710_+"; exonnum "2"; txlen "5583";
20	sraer114_mid	exon	45308615	45308710	4.93730068459078	+	.	gene_id "ENSRNOG00000000583"; transcript_id "ENSRNOG00000000583_tx_9"; exon_id "20_45308615_45308710_+"; exonnum "2"; txlen "902";
20	sraer114_mid	exon	45310374	45310661	4.93707724762648	+	.	gene_id "ENSRNOG00000000583"; transcript_id "ENSRNOG00000000583_tx_12"; exon_id "20_45310374_45310661_+"; exonnum "3"; txlen "1266";
20	sraer114_mid	exon	45310374	45310661	4.8884426720495	+	.	gene_id "ENSRNOG00000000583"; transcript_id "ENSRNOG00000000583_tx_13"; exon_id "20_45310374_45310661_+"; exonnum "3"; txlen "911";
20	sraer114_mid	exon	45310374	45310661	3.89948626040651	+	.	gene_id "ENSRNOG00000000583"; transcript_id "ENSRNOG00000000583_tx_14"; exon_id "20_45310374_45310661_+"; exonnum "3"; txlen "5997";
20	sraer114_mid	exon	45310374	45310661	3.89948626040651	+	.	gene_id "ENSRNOG00000000583"; transcript_id "ENSRNOG00000000583_tx_15"; exon_id "20_45310374_45310661_+"; exonnum "3"; txlen "6055";
20	sraer114_mid	exon	45310374	45310661	3.82253489065399	+	.	gene_id "ENSRNOG00000000583"; transcript_id "ENSRNOG00000000583_tx_18"; exon_id "20_45310374_45310661_+"; exonnum "3"; txlen "6064";
20	sraer114_mid	exon	45310374	45310661	6.7924130716109	+	.	gene_id "ENSRNOG00000000583"; transcript_id "ENSRNOG00000000583_tx_6"; exon_id "20_45310374_45310661_+"; exonnum "3"; txlen "1257";
20	sraer114_mid	exon	45310374	45310661	4.93730068459078	+	.	gene_id "ENSRNOG00000000583"; transcript_id "ENSRNOG00000000583_tx_9"; exon_id "20_45310374_45310661_+"; exonnum "3"; txlen "902";
20	sraer114_mid	exon	45312401	45312584	4.93707724762648	+	.	gene_id "ENSRNOG00000000583"; transcript_id "ENSRNOG00000000583_tx_12"; exon_id "20_45312401_45312584_+"; exonnum "4"; txlen "1266";
20	sraer114_mid	exon	45312401	45312584	4.8884426720495	+	.	gene_id "ENSRNOG00000000583"; transcript_id "ENSRNOG00000000583_tx_13"; exon_id "20_45312401_45312584_+"; exonnum "4"; txlen "911";
20	sraer114_mid	exon	45312401	45312584	3.89948626040651	+	.	gene_id "ENSRNOG00000000583"; transcript_id "ENSRNOG00000000583_tx_14"; exon_id "20_45312401_45312584_+"; exonnum "4"; txlen "5997";
20	sraer114_mid	exon	45312401	45312584	3.89948626040651	+	.	gene_id "ENSRNOG00000000583"; transcript_id "ENSRNOG00000000583_tx_15"; exon_id "20_45312401_45312584_+"; exonnum "4"; txlen "6055";
20	sraer114_mid	exon	45312401	45312584	3.82253489065399	+	.	gene_id "ENSRNOG00000000583"; transcript_id "ENSRNOG00000000583_tx_18"; exon_id "20_45312401_45312584_+"; exonnum "4"; txlen "6064";
20	sraer114_mid	exon	45312401	45312584	6.7924130716109	+	.	gene_id "ENSRNOG00000000583"; transcript_id "ENSRNOG00000000583_tx_6"; exon_id "20_45312401_45312584_+"; exonnum "4"; txlen "1257";
20	sraer114_mid	exon	45312401	45312584	4.93730068459078	+	.	gene_id "ENSRNOG00000000583"; transcript_id "ENSRNOG00000000583_tx_9"; exon_id "20_45312401_45312584_+"; exonnum "4"; txlen "902";
20	sraer114_ss	exon	45313169	45313405	4.8884426720495	+	.	gene_id "ENSRNOG00000000583"; transcript_id "ENSRNOG00000000583_tx_13"; exon_id "20_45313169_45313405_+"; exonnum "5"; txlen "911";
20	sraer114_ss	exon	45313169	45313405	4.93730068459078	+	.	gene_id "ENSRNOG00000000583"; transcript_id "ENSRNOG00000000583_tx_9"; exon_id "20_45313169_45313405_+"; exonnum "5"; txlen "902";
20	sraer114_ss	exon	45324089	45324680	4.93707724762648	+	.	gene_id "ENSRNOG00000000583"; transcript_id "ENSRNOG00000000583_tx_12"; exon_id "20_45324089_45324680_+"; exonnum "5"; txlen "1266";
20	sraer114_ss	exon	45324089	45324680	6.7924130716109	+	.	gene_id "ENSRNOG00000000583"; transcript_id "ENSRNOG00000000583_tx_6"; exon_id "20_45324089_45324680_+"; exonnum "5"; txlen "1257";
20	ensembl	five_prime_utr	45324862	45325169	0	+	.	gene_id "ENSRNOG00000000583"; gene_version "8"; transcript_id "ENSRNOT00000000713"; transcript_version "7"; gene_name "Cdk19"; gene_source "ensembl"; gene_biotype "protein_coding"; transcript_name "Cdk19-201"; transcript_source "ensembl"; transcript_biotype "protein_coding"; tag "Ensembl_canonical";
20	ensembl	five_prime_utr	45324862	45325169	0	+	.	gene_id "ENSRNOG00000000583"; gene_version "8"; transcript_id "ENSRNOT00000105498"; transcript_version "2"; gene_name "Cdk19"; gene_source "ensembl"; gene_biotype "protein_coding"; transcript_name "Cdk19-202"; transcript_source "ensembl"; transcript_biotype "protein_coding";
20	ensembl	exon	45324862	45325297	0	+	.	gene_id "ENSRNOG00000000583"; gene_version "8"; transcript_id "ENSRNOT00000000713"; transcript_version "7"; exon_number "1"; gene_name "Cdk19"; gene_source "ensembl"; gene_biotype "protein_coding"; transcript_name "Cdk19-201"; transcript_source "ensembl"; transcript_biotype "protein_coding"; exon_id "ENSRNOE00000468888"; exon_version "2"; tag "Ensembl_canonical";
20	ensembl	exon	45324862	45325297	0	+	.	gene_id "ENSRNOG00000000583"; gene_version "8"; transcript_id "ENSRNOT00000105498"; transcript_version "2"; exon_number "1"; gene_name "Cdk19"; gene_source "ensembl"; gene_biotype "protein_coding"; transcript_name "Cdk19-202"; transcript_source "ensembl"; transcript_biotype "protein_coding"; exon_id "ENSRNOE00000468888"; exon_version "2";
20	ENSEMBL114_rn	exon	45324862	45325297	25.5772193234413	+	.	gene_id "ENSRNOG00000000583"; transcript_id "ENSRNOG00000000583_tx_5"; exon_id "20_45324862_45325297_+"; exonnum "1"; txlen "829";
20	ensembl	gene	45324862	45465121	0	+	.	gene_id "ENSRNOG00000000583"; gene_version "8"; gene_name "Cdk19"; gene_source "ensembl"; gene_biotype "protein_coding";
20	ensembl	transcript	45324862	45465121	0	+	.	gene_id "ENSRNOG00000000583"; gene_version "8"; transcript_id "ENSRNOT00000000713"; transcript_version "7"; gene_name "Cdk19"; gene_source "ensembl"; gene_biotype "protein_coding"; transcript_name "Cdk19-201"; transcript_source "ensembl"; transcript_biotype "protein_coding"; tag "Ensembl_canonical";
20	ensembl	transcript	45324862	45465121	0	+	.	gene_id "ENSRNOG00000000583"; gene_version "8"; transcript_id "ENSRNOT00000105498"; transcript_version "2"; gene_name "Cdk19"; gene_source "ensembl"; gene_biotype "protein_coding"; transcript_name "Cdk19-202"; transcript_source "ensembl"; transcript_biotype "protein_coding";
20	ensembl	start_codon	45325170	45325172	0	+	0	gene_id "ENSRNOG00000000583"; gene_version "8"; transcript_id "ENSRNOT00000000713"; transcript_version "7"; exon_number "1"; gene_name "Cdk19"; gene_source "ensembl"; gene_biotype "protein_coding"; transcript_name "Cdk19-201"; transcript_source "ensembl"; transcript_biotype "protein_coding"; tag "Ensembl_canonical";
20	ensembl	start_codon	45325170	45325172	0	+	0	gene_id "ENSRNOG00000000583"; gene_version "8"; transcript_id "ENSRNOT00000105498"; transcript_version "2"; exon_number "1"; gene_name "Cdk19"; gene_source "ensembl"; gene_biotype "protein_coding"; transcript_name "Cdk19-202"; transcript_source "ensembl"; transcript_biotype "protein_coding";
20	ensembl	CDS	45325170	45325297	0	+	0	gene_id "ENSRNOG00000000583"; gene_version "8"; transcript_id "ENSRNOT00000000713"; transcript_version "7"; exon_number "1"; gene_name "Cdk19"; gene_source "ensembl"; gene_biotype "protein_coding"; transcript_name "Cdk19-201"; transcript_source "ensembl"; transcript_biotype "protein_coding"; protein_id "ENSRNOP00000000713"; protein_version "5"; tag "Ensembl_canonical";
20	ensembl	CDS	45325170	45325297	0	+	0	gene_id "ENSRNOG00000000583"; gene_version "8"; transcript_id "ENSRNOT00000105498"; transcript_version "2"; exon_number "1"; gene_name "Cdk19"; gene_source "ensembl"; gene_biotype "protein_coding"; transcript_name "Cdk19-202"; transcript_source "ensembl"; transcript_biotype "protein_coding"; protein_id "ENSRNOP00000083054"; protein_version "1";
20	ensembl	five_prime_utr	45335130	45335328	0	+	.	gene_id "ENSRNOG00000000583"; gene_version "8"; transcript_id "ENSRNOT00000123837"; transcript_version "1"; gene_name "Cdk19"; gene_source "ensembl"; gene_biotype "protein_coding"; transcript_name "Cdk19-203"; transcript_source "ensembl"; transcript_biotype "protein_coding";
20	ensembl	exon	45335130	45335357	0	+	.	gene_id "ENSRNOG00000000583"; gene_version "8"; transcript_id "ENSRNOT00000123837"; transcript_version "1"; exon_number "1"; gene_name "Cdk19"; gene_source "ensembl"; gene_biotype "protein_coding"; transcript_name "Cdk19-203"; transcript_source "ensembl"; transcript_biotype "protein_coding"; exon_id "ENSRNOE00000798355"; exon_version "1";
20	ensembl	transcript	45335130	45465121	0	+	.	gene_id "ENSRNOG00000000583"; gene_version "8"; transcript_id "ENSRNOT00000123837"; transcript_version "1"; gene_name "Cdk19"; gene_source "ensembl"; gene_biotype "protein_coding"; transcript_name "Cdk19-203"; transcript_source "ensembl"; transcript_biotype "protein_coding";
20	ensembl	start_codon	45335329	45335331	0	+	0	gene_id "ENSRNOG00000000583"; gene_version "8"; transcript_id "ENSRNOT00000123837"; transcript_version "1"; exon_number "1"; gene_name "Cdk19"; gene_source "ensembl"; gene_biotype "protein_coding"; transcript_name "Cdk19-203"; transcript_source "ensembl"; transcript_biotype "protein_coding";
20	ensembl	CDS	45335329	45335357	0	+	0	gene_id "ENSRNOG00000000583"; gene_version "8"; transcript_id "ENSRNOT00000123837"; transcript_version "1"; exon_number "1"; gene_name "Cdk19"; gene_source "ensembl"; gene_biotype "protein_coding"; transcript_name "Cdk19-203"; transcript_source "ensembl"; transcript_biotype "protein_coding"; protein_id "ENSRNOP00000103605"; protein_version "1";
20	ensembl	gene	45360579	45360685	0	+	.	gene_id "ENSRNOG00000081917"; gene_version "1"; gene_name "U6"; gene_source "ensembl"; gene_biotype "snRNA";
20	ensembl	transcript	45360579	45360685	0	+	.	gene_id "ENSRNOG00000081917"; gene_version "1"; transcript_id "ENSRNOT00000134469"; transcript_version "1"; gene_name "U6"; gene_source "ensembl"; gene_biotype "snRNA"; transcript_name "U6.160-201"; transcript_source "ensembl"; transcript_biotype "snRNA"; tag "Ensembl_canonical";
20	ensembl	exon	45360579	45360685	0	+	.	gene_id "ENSRNOG00000081917"; gene_version "1"; transcript_id "ENSRNOT00000134469"; transcript_version "1"; exon_number "1"; gene_name "U6"; gene_source "ensembl"; gene_biotype "snRNA"; transcript_name "U6.160-201"; transcript_source "ensembl"; transcript_biotype "snRNA"; exon_id "ENSRNOE00000661618"; exon_version "1"; tag "Ensembl_canonical";
20	ensembl	exon	45378816	45378891	0	+	.	gene_id "ENSRNOG00000000583"; gene_version "8"; transcript_id "ENSRNOT00000123837"; transcript_version "1"; exon_number "2"; gene_name "Cdk19"; gene_source "ensembl"; gene_biotype "protein_coding"; transcript_name "Cdk19-203"; transcript_source "ensembl"; transcript_biotype "protein_coding"; exon_id "ENSRNOE00000501612"; exon_version "1";
20	ensembl	CDS	45378816	45378891	0	+	1	gene_id "ENSRNOG00000000583"; gene_version "8"; transcript_id "ENSRNOT00000123837"; transcript_version "1"; exon_number "2"; gene_name "Cdk19"; gene_source "ensembl"; gene_biotype "protein_coding"; transcript_name "Cdk19-203"; transcript_source "ensembl"; transcript_biotype "protein_coding"; protein_id "ENSRNOP00000103605"; protein_version "1";
20	ensembl	exon	45378816	45378891	0	+	.	gene_id "ENSRNOG00000000583"; gene_version "8"; transcript_id "ENSRNOT00000000713"; transcript_version "7"; exon_number "2"; gene_name "Cdk19"; gene_source "ensembl"; gene_biotype "protein_coding"; transcript_name "Cdk19-201"; transcript_source "ensembl"; transcript_biotype "protein_coding"; exon_id "ENSRNOE00000501612"; exon_version "1"; tag "Ensembl_canonical";
20	ensembl	CDS	45378816	45378891	0	+	1	gene_id "ENSRNOG00000000583"; gene_version "8"; transcript_id "ENSRNOT00000000713"; transcript_version "7"; exon_number "2"; gene_name "Cdk19"; gene_source "ensembl"; gene_biotype "protein_coding"; transcript_name "Cdk19-201"; transcript_source "ensembl"; transcript_biotype "protein_coding"; protein_id "ENSRNOP00000000713"; protein_version "5"; tag "Ensembl_canonical";
20	ensembl	exon	45378816	45378891	0	+	.	gene_id "ENSRNOG00000000583"; gene_version "8"; transcript_id "ENSRNOT00000105498"; transcript_version "2"; exon_number "2"; gene_name "Cdk19"; gene_source "ensembl"; gene_biotype "protein_coding"; transcript_name "Cdk19-202"; transcript_source "ensembl"; transcript_biotype "protein_coding"; exon_id "ENSRNOE00000501612"; exon_version "1";
20	ensembl	CDS	45378816	45378891	0	+	1	gene_id "ENSRNOG00000000583"; gene_version "8"; transcript_id "ENSRNOT00000105498"; transcript_version "2"; exon_number "2"; gene_name "Cdk19"; gene_source "ensembl"; gene_biotype "protein_coding"; transcript_name "Cdk19-202"; transcript_source "ensembl"; transcript_biotype "protein_coding"; protein_id "ENSRNOP00000083054"; protein_version "1";
20	ENSEMBL114_rn	exon	45378816	45378891	4.93707724762648	+	.	gene_id "ENSRNOG00000000583"; transcript_id "ENSRNOG00000000583_tx_10"; exon_id "20_45378816_45378891_+"; exonnum "3"; txlen "5534";
20	ENSEMBL114_rn	exon	45378816	45378891	4.93707724762648	+	.	gene_id "ENSRNOG00000000583"; transcript_id "ENSRNOG00000000583_tx_11"; exon_id "20_45378816_45378891_+"; exonnum "3"; txlen "5592";
20	ENSEMBL114_rn	exon	45378816	45378891	3.89948626040651	+	.	gene_id "ENSRNOG00000000583"; transcript_id "ENSRNOG00000000583_tx_14"; exon_id "20_45378816_45378891_+"; exonnum "5"; txlen "5997";
20	ENSEMBL114_rn	exon	45378816	45378891	3.89948626040651	+	.	gene_id "ENSRNOG00000000583"; transcript_id "ENSRNOG00000000583_tx_15"; exon_id "20_45378816_45378891_+"; exonnum "5"; txlen "6055";
20	ENSEMBL114_rn	exon	45378816	45378891	3.87050163966811	+	.	gene_id "ENSRNOG00000000583"; transcript_id "ENSRNOG00000000583_tx_16"; exon_id "20_45378816_45378891_+"; exonnum "3"; txlen "586";
20	ENSEMBL114_rn	exon	45378816	45378891	3.87050163966811	+	.	gene_id "ENSRNOG00000000583"; transcript_id "ENSRNOG00000000583_tx_17"; exon_id "20_45378816_45378891_+"; exonnum "3"; txlen "595";
20	ENSEMBL114_rn	exon	45378816	45378891	3.82253489065399	+	.	gene_id "ENSRNOG00000000583"; transcript_id "ENSRNOG00000000583_tx_18"; exon_id "20_45378816_45378891_+"; exonnum "5"; txlen "6064";
20	ENSEMBL114_rn	exon	45378816	45378891	25.5772193234413	+	.	gene_id "ENSRNOG00000000583"; transcript_id "ENSRNOG00000000583_tx_5"; exon_id "20_45378816_45378891_+"; exonnum "2"; txlen "829";
20	ENSEMBL114_rn	exon	45378816	45378891	5.38528620046155	+	.	gene_id "ENSRNOG00000000583"; transcript_id "ENSRNOG00000000583_tx_7"; exon_id "20_45378816_45378891_+"; exonnum "3"; txlen "5525";
20	ENSEMBL114_rn	exon	45378816	45378891	5.38528620046155	+	.	gene_id "ENSRNOG00000000583"; transcript_id "ENSRNOG00000000583_tx_8"; exon_id "20_45378816_45378891_+"; exonnum "3"; txlen "5583";
20	sraer114_ss	exon	45404445	45404761	3.87050163966811	+	.	gene_id "ENSRNOG00000000583"; transcript_id "ENSRNOG00000000583_tx_16"; exon_id "20_45404445_45404761_+"; exonnum "4"; txlen "586";
20	sraer114_ss	exon	45404445	45404761	3.87050163966811	+	.	gene_id "ENSRNOG00000000583"; transcript_id "ENSRNOG00000000583_tx_17"; exon_id "20_45404445_45404761_+"; exonnum "4"; txlen "595";
20	sraer114_ss	exon	45404445	45404761	25.5772193234413	+	.	gene_id "ENSRNOG00000000583"; transcript_id "ENSRNOG00000000583_tx_5"; exon_id "20_45404445_45404761_+"; exonnum "3"; txlen "829";
20	ensembl	exon	45417650	45417760	0	+	.	gene_id "ENSRNOG00000000583"; gene_version "8"; transcript_id "ENSRNOT00000123837"; transcript_version "1"; exon_number "3"; gene_name "Cdk19"; gene_source "ensembl"; gene_biotype "protein_coding"; transcript_name "Cdk19-203"; transcript_source "ensembl"; transcript_biotype "protein_coding"; exon_id "ENSRNOE00000004597"; exon_version "2";
20	ensembl	CDS	45417650	45417760	0	+	0	gene_id "ENSRNOG00000000583"; gene_version "8"; transcript_id "ENSRNOT00000123837"; transcript_version "1"; exon_number "3"; gene_name "Cdk19"; gene_source "ensembl"; gene_biotype "protein_coding"; transcript_name "Cdk19-203"; transcript_source "ensembl"; transcript_biotype "protein_coding"; protein_id "ENSRNOP00000103605"; protein_version "1";
20	ensembl	exon	45417650	45417760	0	+	.	gene_id "ENSRNOG00000000583"; gene_version "8"; transcript_id "ENSRNOT00000000713"; transcript_version "7"; exon_number "3"; gene_name "Cdk19"; gene_source "ensembl"; gene_biotype "protein_coding"; transcript_name "Cdk19-201"; transcript_source "ensembl"; transcript_biotype "protein_coding"; exon_id "ENSRNOE00000004597"; exon_version "2"; tag "Ensembl_canonical";
20	ensembl	CDS	45417650	45417760	0	+	0	gene_id "ENSRNOG00000000583"; gene_version "8"; transcript_id "ENSRNOT00000000713"; transcript_version "7"; exon_number "3"; gene_name "Cdk19"; gene_source "ensembl"; gene_biotype "protein_coding"; transcript_name "Cdk19-201"; transcript_source "ensembl"; transcript_biotype "protein_coding"; protein_id "ENSRNOP00000000713"; protein_version "5"; tag "Ensembl_canonical";
20	ensembl	exon	45417650	45417760	0	+	.	gene_id "ENSRNOG00000000583"; gene_version "8"; transcript_id "ENSRNOT00000105498"; transcript_version "2"; exon_number "3"; gene_name "Cdk19"; gene_source "ensembl"; gene_biotype "protein_coding"; transcript_name "Cdk19-202"; transcript_source "ensembl"; transcript_biotype "protein_coding"; exon_id "ENSRNOE00000004597"; exon_version "2";
20	ensembl	CDS	45417650	45417760	0	+	0	gene_id "ENSRNOG00000000583"; gene_version "8"; transcript_id "ENSRNOT00000105498"; transcript_version "2"; exon_number "3"; gene_name "Cdk19"; gene_source "ensembl"; gene_biotype "protein_coding"; transcript_name "Cdk19-202"; transcript_source "ensembl"; transcript_biotype "protein_coding"; protein_id "ENSRNOP00000083054"; protein_version "1";
20	ENSEMBL114_rn	exon	45417650	45417760	4.93707724762648	+	.	gene_id "ENSRNOG00000000583"; transcript_id "ENSRNOG00000000583_tx_10"; exon_id "20_45417650_45417760_+"; exonnum "4"; txlen "5534";
20	ENSEMBL114_rn	exon	45417650	45417760	4.93707724762648	+	.	gene_id "ENSRNOG00000000583"; transcript_id "ENSRNOG00000000583_tx_11"; exon_id "20_45417650_45417760_+"; exonnum "4"; txlen "5592";
20	ENSEMBL114_rn	exon	45417650	45417760	3.89948626040651	+	.	gene_id "ENSRNOG00000000583"; transcript_id "ENSRNOG00000000583_tx_14"; exon_id "20_45417650_45417760_+"; exonnum "6"; txlen "5997";
20	ENSEMBL114_rn	exon	45417650	45417760	3.89948626040651	+	.	gene_id "ENSRNOG00000000583"; transcript_id "ENSRNOG00000000583_tx_15"; exon_id "20_45417650_45417760_+"; exonnum "6"; txlen "6055";
20	ENSEMBL114_rn	exon	45417650	45417760	3.82253489065399	+	.	gene_id "ENSRNOG00000000583"; transcript_id "ENSRNOG00000000583_tx_18"; exon_id "20_45417650_45417760_+"; exonnum "6"; txlen "6064";
20	ENSEMBL114_rn	exon	45417650	45417760	5.38528620046155	+	.	gene_id "ENSRNOG00000000583"; transcript_id "ENSRNOG00000000583_tx_7"; exon_id "20_45417650_45417760_+"; exonnum "4"; txlen "5525";
20	ENSEMBL114_rn	exon	45417650	45417760	5.38528620046155	+	.	gene_id "ENSRNOG00000000583"; transcript_id "ENSRNOG00000000583_tx_8"; exon_id "20_45417650_45417760_+"; exonnum "4"; txlen "5583";
20	ensembl	exon	45419538	45419678	0	+	.	gene_id "ENSRNOG00000000583"; gene_version "8"; transcript_id "ENSRNOT00000123837"; transcript_version "1"; exon_number "4"; gene_name "Cdk19"; gene_source "ensembl"; gene_biotype "protein_coding"; transcript_name "Cdk19-203"; transcript_source "ensembl"; transcript_biotype "protein_coding"; exon_id "ENSRNOE00000004598"; exon_version "2";
20	ensembl	CDS	45419538	45419678	0	+	0	gene_id "ENSRNOG00000000583"; gene_version "8"; transcript_id "ENSRNOT00000123837"; transcript_version "1"; exon_number "4"; gene_name "Cdk19"; gene_source "ensembl"; gene_biotype "protein_coding"; transcript_name "Cdk19-203"; transcript_source "ensembl"; transcript_biotype "protein_coding"; protein_id "ENSRNOP00000103605"; protein_version "1";
20	ensembl	exon	45419538	45419678	0	+	.	gene_id "ENSRNOG00000000583"; gene_version "8"; transcript_id "ENSRNOT00000000713"; transcript_version "7"; exon_number "4"; gene_name "Cdk19"; gene_source "ensembl"; gene_biotype "protein_coding"; transcript_name "Cdk19-201"; transcript_source "ensembl"; transcript_biotype "protein_coding"; exon_id "ENSRNOE00000004598"; exon_version "2"; tag "Ensembl_canonical";
20	ensembl	CDS	45419538	45419678	0	+	0	gene_id "ENSRNOG00000000583"; gene_version "8"; transcript_id "ENSRNOT00000000713"; transcript_version "7"; exon_number "4"; gene_name "Cdk19"; gene_source "ensembl"; gene_biotype "protein_coding"; transcript_name "Cdk19-201"; transcript_source "ensembl"; transcript_biotype "protein_coding"; protein_id "ENSRNOP00000000713"; protein_version "5"; tag "Ensembl_canonical";
20	ensembl	exon	45419538	45419678	0	+	.	gene_id "ENSRNOG00000000583"; gene_version "8"; transcript_id "ENSRNOT00000105498"; transcript_version "2"; exon_number "4"; gene_name "Cdk19"; gene_source "ensembl"; gene_biotype "protein_coding"; transcript_name "Cdk19-202"; transcript_source "ensembl"; transcript_biotype "protein_coding"; exon_id "ENSRNOE00000004598"; exon_version "2";
20	ensembl	CDS	45419538	45419678	0	+	0	gene_id "ENSRNOG00000000583"; gene_version "8"; transcript_id "ENSRNOT00000105498"; transcript_version "2"; exon_number "4"; gene_name "Cdk19"; gene_source "ensembl"; gene_biotype "protein_coding"; transcript_name "Cdk19-202"; transcript_source "ensembl"; transcript_biotype "protein_coding"; protein_id "ENSRNOP00000083054"; protein_version "1";
20	ENSEMBL114_rn	exon	45419538	45419678	4.93707724762648	+	.	gene_id "ENSRNOG00000000583"; transcript_id "ENSRNOG00000000583_tx_10"; exon_id "20_45419538_45419678_+"; exonnum "5"; txlen "5534";
20	ENSEMBL114_rn	exon	45419538	45419678	4.93707724762648	+	.	gene_id "ENSRNOG00000000583"; transcript_id "ENSRNOG00000000583_tx_11"; exon_id "20_45419538_45419678_+"; exonnum "5"; txlen "5592";
20	ENSEMBL114_rn	exon	45419538	45419678	3.89948626040651	+	.	gene_id "ENSRNOG00000000583"; transcript_id "ENSRNOG00000000583_tx_14"; exon_id "20_45419538_45419678_+"; exonnum "7"; txlen "5997";
20	ENSEMBL114_rn	exon	45419538	45419678	3.89948626040651	+	.	gene_id "ENSRNOG00000000583"; transcript_id "ENSRNOG00000000583_tx_15"; exon_id "20_45419538_45419678_+"; exonnum "7"; txlen "6055";
20	ENSEMBL114_rn	exon	45419538	45419678	3.82253489065399	+	.	gene_id "ENSRNOG00000000583"; transcript_id "ENSRNOG00000000583_tx_18"; exon_id "20_45419538_45419678_+"; exonnum "7"; txlen "6064";
20	ENSEMBL114_rn	exon	45419538	45419678	5.38528620046155	+	.	gene_id "ENSRNOG00000000583"; transcript_id "ENSRNOG00000000583_tx_7"; exon_id "20_45419538_45419678_+"; exonnum "5"; txlen "5525";
20	ENSEMBL114_rn	exon	45419538	45419678	5.38528620046155	+	.	gene_id "ENSRNOG00000000583"; transcript_id "ENSRNOG00000000583_tx_8"; exon_id "20_45419538_45419678_+"; exonnum "5"; txlen "5583";
20	ensembl	exon	45436117	45436174	0	+	.	gene_id "ENSRNOG00000000583"; gene_version "8"; transcript_id "ENSRNOT00000123837"; transcript_version "1"; exon_number "5"; gene_name "Cdk19"; gene_source "ensembl"; gene_biotype "protein_coding"; transcript_name "Cdk19-203"; transcript_source "ensembl"; transcript_biotype "protein_coding"; exon_id "ENSRNOE00000267464"; exon_version "1";
20	ensembl	CDS	45436117	45436174	0	+	0	gene_id "ENSRNOG00000000583"; gene_version "8"; transcript_id "ENSRNOT00000123837"; transcript_version "1"; exon_number "5"; gene_name "Cdk19"; gene_source "ensembl"; gene_biotype "protein_coding"; transcript_name "Cdk19-203"; transcript_source "ensembl"; transcript_biotype "protein_coding"; protein_id "ENSRNOP00000103605"; protein_version "1";
20	ensembl	exon	45436117	45436174	0	+	.	gene_id "ENSRNOG00000000583"; gene_version "8"; transcript_id "ENSRNOT00000000713"; transcript_version "7"; exon_number "5"; gene_name "Cdk19"; gene_source "ensembl"; gene_biotype "protein_coding"; transcript_name "Cdk19-201"; transcript_source "ensembl"; transcript_biotype "protein_coding"; exon_id "ENSRNOE00000267464"; exon_version "1"; tag "Ensembl_canonical";
20	ensembl	CDS	45436117	45436174	0	+	0	gene_id "ENSRNOG00000000583"; gene_version "8"; transcript_id "ENSRNOT00000000713"; transcript_version "7"; exon_number "5"; gene_name "Cdk19"; gene_source "ensembl"; gene_biotype "protein_coding"; transcript_name "Cdk19-201"; transcript_source "ensembl"; transcript_biotype "protein_coding"; protein_id "ENSRNOP00000000713"; protein_version "5"; tag "Ensembl_canonical";
20	ensembl	exon	45436117	45436174	0	+	.	gene_id "ENSRNOG00000000583"; gene_version "8"; transcript_id "ENSRNOT00000105498"; transcript_version "2"; exon_number "5"; gene_name "Cdk19"; gene_source "ensembl"; gene_biotype "protein_coding"; transcript_name "Cdk19-202"; transcript_source "ensembl"; transcript_biotype "protein_coding"; exon_id "ENSRNOE00000267464"; exon_version "1";
20	ensembl	CDS	45436117	45436174	0	+	0	gene_id "ENSRNOG00000000583"; gene_version "8"; transcript_id "ENSRNOT00000105498"; transcript_version "2"; exon_number "5"; gene_name "Cdk19"; gene_source "ensembl"; gene_biotype "protein_coding"; transcript_name "Cdk19-202"; transcript_source "ensembl"; transcript_biotype "protein_coding"; protein_id "ENSRNOP00000083054"; protein_version "1";
20	ENSEMBL114_rn	exon	45436117	45436174	4.93707724762648	+	.	gene_id "ENSRNOG00000000583"; transcript_id "ENSRNOG00000000583_tx_11"; exon_id "20_45436117_45436174_+"; exonnum "6"; txlen "5592";
20	ENSEMBL114_rn	exon	45436117	45436174	3.89948626040651	+	.	gene_id "ENSRNOG00000000583"; transcript_id "ENSRNOG00000000583_tx_15"; exon_id "20_45436117_45436174_+"; exonnum "8"; txlen "6055";
20	ENSEMBL114_rn	exon	45436117	45436174	3.82253489065399	+	.	gene_id "ENSRNOG00000000583"; transcript_id "ENSRNOG00000000583_tx_18"; exon_id "20_45436117_45436174_+"; exonnum "8"; txlen "6064";
20	ENSEMBL114_rn	exon	45436117	45436174	5.38528620046155	+	.	gene_id "ENSRNOG00000000583"; transcript_id "ENSRNOG00000000583_tx_8"; exon_id "20_45436117_45436174_+"; exonnum "6"; txlen "5583";
20	ensembl	exon	45448624	45448755	0	+	.	gene_id "ENSRNOG00000000583"; gene_version "8"; transcript_id "ENSRNOT00000123837"; transcript_version "1"; exon_number "6"; gene_name "Cdk19"; gene_source "ensembl"; gene_biotype "protein_coding"; transcript_name "Cdk19-203"; transcript_source "ensembl"; transcript_biotype "protein_coding"; exon_id "ENSRNOE00000004599"; exon_version "2";
20	ensembl	CDS	45448624	45448755	0	+	2	gene_id "ENSRNOG00000000583"; gene_version "8"; transcript_id "ENSRNOT00000123837"; transcript_version "1"; exon_number "6"; gene_name "Cdk19"; gene_source "ensembl"; gene_biotype "protein_coding"; transcript_name "Cdk19-203"; transcript_source "ensembl"; transcript_biotype "protein_coding"; protein_id "ENSRNOP00000103605"; protein_version "1";
20	ensembl	exon	45448624	45448755	0	+	.	gene_id "ENSRNOG00000000583"; gene_version "8"; transcript_id "ENSRNOT00000000713"; transcript_version "7"; exon_number "6"; gene_name "Cdk19"; gene_source "ensembl"; gene_biotype "protein_coding"; transcript_name "Cdk19-201"; transcript_source "ensembl"; transcript_biotype "protein_coding"; exon_id "ENSRNOE00000004599"; exon_version "2"; tag "Ensembl_canonical";
20	ensembl	CDS	45448624	45448755	0	+	2	gene_id "ENSRNOG00000000583"; gene_version "8"; transcript_id "ENSRNOT00000000713"; transcript_version "7"; exon_number "6"; gene_name "Cdk19"; gene_source "ensembl"; gene_biotype "protein_coding"; transcript_name "Cdk19-201"; transcript_source "ensembl"; transcript_biotype "protein_coding"; protein_id "ENSRNOP00000000713"; protein_version "5"; tag "Ensembl_canonical";
20	ENSEMBL114_rn	exon	45448624	45448755	4.93707724762648	+	.	gene_id "ENSRNOG00000000583"; transcript_id "ENSRNOG00000000583_tx_10"; exon_id "20_45448624_45448755_+"; exonnum "6"; txlen "5534";
20	ENSEMBL114_rn	exon	45448624	45448755	4.93707724762648	+	.	gene_id "ENSRNOG00000000583"; transcript_id "ENSRNOG00000000583_tx_11"; exon_id "20_45448624_45448755_+"; exonnum "7"; txlen "5592";
20	ENSEMBL114_rn	exon	45448624	45448755	3.89948626040651	+	.	gene_id "ENSRNOG00000000583"; transcript_id "ENSRNOG00000000583_tx_14"; exon_id "20_45448624_45448755_+"; exonnum "8"; txlen "5997";
20	ENSEMBL114_rn	exon	45448624	45448755	3.89948626040651	+	.	gene_id "ENSRNOG00000000583"; transcript_id "ENSRNOG00000000583_tx_15"; exon_id "20_45448624_45448755_+"; exonnum "9"; txlen "6055";
20	ENSEMBL114_rn	exon	45448624	45448755	3.82253489065399	+	.	gene_id "ENSRNOG00000000583"; transcript_id "ENSRNOG00000000583_tx_18"; exon_id "20_45448624_45448755_+"; exonnum "9"; txlen "6064";
20	ENSEMBL114_rn	exon	45448624	45448755	5.38528620046155	+	.	gene_id "ENSRNOG00000000583"; transcript_id "ENSRNOG00000000583_tx_7"; exon_id "20_45448624_45448755_+"; exonnum "6"; txlen "5525";
20	ENSEMBL114_rn	exon	45448624	45448755	5.38528620046155	+	.	gene_id "ENSRNOG00000000583"; transcript_id "ENSRNOG00000000583_tx_8"; exon_id "20_45448624_45448755_+"; exonnum "7"; txlen "5583";
20	ensembl	exon	45452388	45452531	0	+	.	gene_id "ENSRNOG00000000583"; gene_version "8"; transcript_id "ENSRNOT00000123837"; transcript_version "1"; exon_number "7"; gene_name "Cdk19"; gene_source "ensembl"; gene_biotype "protein_coding"; transcript_name "Cdk19-203"; transcript_source "ensembl"; transcript_biotype "protein_coding"; exon_id "ENSRNOE00000004600"; exon_version "2";
20	ensembl	CDS	45452388	45452531	0	+	2	gene_id "ENSRNOG00000000583"; gene_version "8"; transcript_id "ENSRNOT00000123837"; transcript_version "1"; exon_number "7"; gene_name "Cdk19"; gene_source "ensembl"; gene_biotype "protein_coding"; transcript_name "Cdk19-203"; transcript_source "ensembl"; transcript_biotype "protein_coding"; protein_id "ENSRNOP00000103605"; protein_version "1";
20	ensembl	exon	45452388	45452531	0	+	.	gene_id "ENSRNOG00000000583"; gene_version "8"; transcript_id "ENSRNOT00000000713"; transcript_version "7"; exon_number "7"; gene_name "Cdk19"; gene_source "ensembl"; gene_biotype "protein_coding"; transcript_name "Cdk19-201"; transcript_source "ensembl"; transcript_biotype "protein_coding"; exon_id "ENSRNOE00000004600"; exon_version "2"; tag "Ensembl_canonical";
20	ensembl	CDS	45452388	45452531	0	+	2	gene_id "ENSRNOG00000000583"; gene_version "8"; transcript_id "ENSRNOT00000000713"; transcript_version "7"; exon_number "7"; gene_name "Cdk19"; gene_source "ensembl"; gene_biotype "protein_coding"; transcript_name "Cdk19-201"; transcript_source "ensembl"; transcript_biotype "protein_coding"; protein_id "ENSRNOP00000000713"; protein_version "5"; tag "Ensembl_canonical";
20	ensembl	exon	45452388	45452531	0	+	.	gene_id "ENSRNOG00000000583"; gene_version "8"; transcript_id "ENSRNOT00000105498"; transcript_version "2"; exon_number "6"; gene_name "Cdk19"; gene_source "ensembl"; gene_biotype "protein_coding"; transcript_name "Cdk19-202"; transcript_source "ensembl"; transcript_biotype "protein_coding"; exon_id "ENSRNOE00000004600"; exon_version "2";
20	ensembl	CDS	45452388	45452531	0	+	2	gene_id "ENSRNOG00000000583"; gene_version "8"; transcript_id "ENSRNOT00000105498"; transcript_version "2"; exon_number "6"; gene_name "Cdk19"; gene_source "ensembl"; gene_biotype "protein_coding"; transcript_name "Cdk19-202"; transcript_source "ensembl"; transcript_biotype "protein_coding"; protein_id "ENSRNOP00000083054"; protein_version "1";
20	ENSEMBL114_rn	exon	45452388	45452531	4.93707724762648	+	.	gene_id "ENSRNOG00000000583"; transcript_id "ENSRNOG00000000583_tx_10"; exon_id "20_45452388_45452531_+"; exonnum "7"; txlen "5534";
20	ENSEMBL114_rn	exon	45452388	45452531	4.93707724762648	+	.	gene_id "ENSRNOG00000000583"; transcript_id "ENSRNOG00000000583_tx_11"; exon_id "20_45452388_45452531_+"; exonnum "8"; txlen "5592";
20	ENSEMBL114_rn	exon	45452388	45452531	3.89948626040651	+	.	gene_id "ENSRNOG00000000583"; transcript_id "ENSRNOG00000000583_tx_14"; exon_id "20_45452388_45452531_+"; exonnum "9"; txlen "5997";
20	ENSEMBL114_rn	exon	45452388	45452531	3.89948626040651	+	.	gene_id "ENSRNOG00000000583"; transcript_id "ENSRNOG00000000583_tx_15"; exon_id "20_45452388_45452531_+"; exonnum "10"; txlen "6055";
20	ENSEMBL114_rn	exon	45452388	45452531	3.82253489065399	+	.	gene_id "ENSRNOG00000000583"; transcript_id "ENSRNOG00000000583_tx_18"; exon_id "20_45452388_45452531_+"; exonnum "10"; txlen "6064";
20	ENSEMBL114_rn	exon	45452388	45452531	5.38528620046155	+	.	gene_id "ENSRNOG00000000583"; transcript_id "ENSRNOG00000000583_tx_7"; exon_id "20_45452388_45452531_+"; exonnum "7"; txlen "5525";
20	ENSEMBL114_rn	exon	45452388	45452531	5.38528620046155	+	.	gene_id "ENSRNOG00000000583"; transcript_id "ENSRNOG00000000583_tx_8"; exon_id "20_45452388_45452531_+"; exonnum "8"; txlen "5583";
20	ensembl	exon	45452702	45452771	0	+	.	gene_id "ENSRNOG00000000583"; gene_version "8"; transcript_id "ENSRNOT00000123837"; transcript_version "1"; exon_number "8"; gene_name "Cdk19"; gene_source "ensembl"; gene_biotype "protein_coding"; transcript_name "Cdk19-203"; transcript_source "ensembl"; transcript_biotype "protein_coding"; exon_id "ENSRNOE00000004601"; exon_version "2";
20	ensembl	CDS	45452702	45452771	0	+	2	gene_id "ENSRNOG00000000583"; gene_version "8"; transcript_id "ENSRNOT00000123837"; transcript_version "1"; exon_number "8"; gene_name "Cdk19"; gene_source "ensembl"; gene_biotype "protein_coding"; transcript_name "Cdk19-203"; transcript_source "ensembl"; transcript_biotype "protein_coding"; protein_id "ENSRNOP00000103605"; protein_version "1";
20	ensembl	exon	45452702	45452771	0	+	.	gene_id "ENSRNOG00000000583"; gene_version "8"; transcript_id "ENSRNOT00000000713"; transcript_version "7"; exon_number "8"; gene_name "Cdk19"; gene_source "ensembl"; gene_biotype "protein_coding"; transcript_name "Cdk19-201"; transcript_source "ensembl"; transcript_biotype "protein_coding"; exon_id "ENSRNOE00000004601"; exon_version "2"; tag "Ensembl_canonical";
20	ensembl	CDS	45452702	45452771	0	+	2	gene_id "ENSRNOG00000000583"; gene_version "8"; transcript_id "ENSRNOT00000000713"; transcript_version "7"; exon_number "8"; gene_name "Cdk19"; gene_source "ensembl"; gene_biotype "protein_coding"; transcript_name "Cdk19-201"; transcript_source "ensembl"; transcript_biotype "protein_coding"; protein_id "ENSRNOP00000000713"; protein_version "5"; tag "Ensembl_canonical";
20	ensembl	exon	45452702	45452771	0	+	.	gene_id "ENSRNOG00000000583"; gene_version "8"; transcript_id "ENSRNOT00000105498"; transcript_version "2"; exon_number "7"; gene_name "Cdk19"; gene_source "ensembl"; gene_biotype "protein_coding"; transcript_name "Cdk19-202"; transcript_source "ensembl"; transcript_biotype "protein_coding"; exon_id "ENSRNOE00000004601"; exon_version "2";
20	ensembl	CDS	45452702	45452771	0	+	2	gene_id "ENSRNOG00000000583"; gene_version "8"; transcript_id "ENSRNOT00000105498"; transcript_version "2"; exon_number "7"; gene_name "Cdk19"; gene_source "ensembl"; gene_biotype "protein_coding"; transcript_name "Cdk19-202"; transcript_source "ensembl"; transcript_biotype "protein_coding"; protein_id "ENSRNOP00000083054"; protein_version "1";
20	ENSEMBL114_rn	exon	45452702	45452771	4.93707724762648	+	.	gene_id "ENSRNOG00000000583"; transcript_id "ENSRNOG00000000583_tx_10"; exon_id "20_45452702_45452771_+"; exonnum "8"; txlen "5534";
20	ENSEMBL114_rn	exon	45452702	45452771	4.93707724762648	+	.	gene_id "ENSRNOG00000000583"; transcript_id "ENSRNOG00000000583_tx_11"; exon_id "20_45452702_45452771_+"; exonnum "9"; txlen "5592";
20	ENSEMBL114_rn	exon	45452702	45452771	3.89948626040651	+	.	gene_id "ENSRNOG00000000583"; transcript_id "ENSRNOG00000000583_tx_14"; exon_id "20_45452702_45452771_+"; exonnum "10"; txlen "5997";
20	ENSEMBL114_rn	exon	45452702	45452771	3.89948626040651	+	.	gene_id "ENSRNOG00000000583"; transcript_id "ENSRNOG00000000583_tx_15"; exon_id "20_45452702_45452771_+"; exonnum "11"; txlen "6055";
20	ENSEMBL114_rn	exon	45452702	45452771	3.82253489065399	+	.	gene_id "ENSRNOG00000000583"; transcript_id "ENSRNOG00000000583_tx_18"; exon_id "20_45452702_45452771_+"; exonnum "11"; txlen "6064";
20	ENSEMBL114_rn	exon	45452702	45452771	5.38528620046155	+	.	gene_id "ENSRNOG00000000583"; transcript_id "ENSRNOG00000000583_tx_7"; exon_id "20_45452702_45452771_+"; exonnum "8"; txlen "5525";
20	ENSEMBL114_rn	exon	45452702	45452771	5.38528620046155	+	.	gene_id "ENSRNOG00000000583"; transcript_id "ENSRNOG00000000583_tx_8"; exon_id "20_45452702_45452771_+"; exonnum "9"; txlen "5583";
20	ensembl	exon	45457740	45457812	0	+	.	gene_id "ENSRNOG00000000583"; gene_version "8"; transcript_id "ENSRNOT00000123837"; transcript_version "1"; exon_number "9"; gene_name "Cdk19"; gene_source "ensembl"; gene_biotype "protein_coding"; transcript_name "Cdk19-203"; transcript_source "ensembl"; transcript_biotype "protein_coding"; exon_id "ENSRNOE00000004592"; exon_version "2";
20	ensembl	CDS	45457740	45457812	0	+	1	gene_id "ENSRNOG00000000583"; gene_version "8"; transcript_id "ENSRNOT00000123837"; transcript_version "1"; exon_number "9"; gene_name "Cdk19"; gene_source "ensembl"; gene_biotype "protein_coding"; transcript_name "Cdk19-203"; transcript_source "ensembl"; transcript_biotype "protein_coding"; protein_id "ENSRNOP00000103605"; protein_version "1";
20	ensembl	exon	45457740	45457812	0	+	.	gene_id "ENSRNOG00000000583"; gene_version "8"; transcript_id "ENSRNOT00000000713"; transcript_version "7"; exon_number "9"; gene_name "Cdk19"; gene_source "ensembl"; gene_biotype "protein_coding"; transcript_name "Cdk19-201"; transcript_source "ensembl"; transcript_biotype "protein_coding"; exon_id "ENSRNOE00000004592"; exon_version "2"; tag "Ensembl_canonical";
20	ensembl	CDS	45457740	45457812	0	+	1	gene_id "ENSRNOG00000000583"; gene_version "8"; transcript_id "ENSRNOT00000000713"; transcript_version "7"; exon_number "9"; gene_name "Cdk19"; gene_source "ensembl"; gene_biotype "protein_coding"; transcript_name "Cdk19-201"; transcript_source "ensembl"; transcript_biotype "protein_coding"; protein_id "ENSRNOP00000000713"; protein_version "5"; tag "Ensembl_canonical";
20	ensembl	exon	45457740	45457812	0	+	.	gene_id "ENSRNOG00000000583"; gene_version "8"; transcript_id "ENSRNOT00000105498"; transcript_version "2"; exon_number "8"; gene_name "Cdk19"; gene_source "ensembl"; gene_biotype "protein_coding"; transcript_name "Cdk19-202"; transcript_source "ensembl"; transcript_biotype "protein_coding"; exon_id "ENSRNOE00000004592"; exon_version "2";
20	ensembl	CDS	45457740	45457812	0	+	1	gene_id "ENSRNOG00000000583"; gene_version "8"; transcript_id "ENSRNOT00000105498"; transcript_version "2"; exon_number "8"; gene_name "Cdk19"; gene_source "ensembl"; gene_biotype "protein_coding"; transcript_name "Cdk19-202"; transcript_source "ensembl"; transcript_biotype "protein_coding"; protein_id "ENSRNOP00000083054"; protein_version "1";
20	ENSEMBL114_rn	exon	45457740	45457812	4.93707724762648	+	.	gene_id "ENSRNOG00000000583"; transcript_id "ENSRNOG00000000583_tx_10"; exon_id "20_45457740_45457812_+"; exonnum "9"; txlen "5534";
20	ENSEMBL114_rn	exon	45457740	45457812	4.93707724762648	+	.	gene_id "ENSRNOG00000000583"; transcript_id "ENSRNOG00000000583_tx_11"; exon_id "20_45457740_45457812_+"; exonnum "10"; txlen "5592";
20	ENSEMBL114_rn	exon	45457740	45457812	3.89948626040651	+	.	gene_id "ENSRNOG00000000583"; transcript_id "ENSRNOG00000000583_tx_14"; exon_id "20_45457740_45457812_+"; exonnum "11"; txlen "5997";
20	ENSEMBL114_rn	exon	45457740	45457812	3.89948626040651	+	.	gene_id "ENSRNOG00000000583"; transcript_id "ENSRNOG00000000583_tx_15"; exon_id "20_45457740_45457812_+"; exonnum "12"; txlen "6055";
20	ENSEMBL114_rn	exon	45457740	45457812	3.82253489065399	+	.	gene_id "ENSRNOG00000000583"; transcript_id "ENSRNOG00000000583_tx_18"; exon_id "20_45457740_45457812_+"; exonnum "12"; txlen "6064";
20	ENSEMBL114_rn	exon	45457740	45457812	5.38528620046155	+	.	gene_id "ENSRNOG00000000583"; transcript_id "ENSRNOG00000000583_tx_7"; exon_id "20_45457740_45457812_+"; exonnum "9"; txlen "5525";
20	ENSEMBL114_rn	exon	45457740	45457812	5.38528620046155	+	.	gene_id "ENSRNOG00000000583"; transcript_id "ENSRNOG00000000583_tx_8"; exon_id "20_45457740_45457812_+"; exonnum "10"; txlen "5583";
20	ensembl	exon	45458345	45458442	0	+	.	gene_id "ENSRNOG00000000583"; gene_version "8"; transcript_id "ENSRNOT00000123837"; transcript_version "1"; exon_number "10"; gene_name "Cdk19"; gene_source "ensembl"; gene_biotype "protein_coding"; transcript_name "Cdk19-203"; transcript_source "ensembl"; transcript_biotype "protein_coding"; exon_id "ENSRNOE00000004593"; exon_version "1";
20	ensembl	CDS	45458345	45458442	0	+	0	gene_id "ENSRNOG00000000583"; gene_version "8"; transcript_id "ENSRNOT00000123837"; transcript_version "1"; exon_number "10"; gene_name "Cdk19"; gene_source "ensembl"; gene_biotype "protein_coding"; transcript_name "Cdk19-203"; transcript_source "ensembl"; transcript_biotype "protein_coding"; protein_id "ENSRNOP00000103605"; protein_version "1";
20	ensembl	exon	45458345	45458442	0	+	.	gene_id "ENSRNOG00000000583"; gene_version "8"; transcript_id "ENSRNOT00000000713"; transcript_version "7"; exon_number "10"; gene_name "Cdk19"; gene_source "ensembl"; gene_biotype "protein_coding"; transcript_name "Cdk19-201"; transcript_source "ensembl"; transcript_biotype "protein_coding"; exon_id "ENSRNOE00000004593"; exon_version "1"; tag "Ensembl_canonical";
20	ensembl	CDS	45458345	45458442	0	+	0	gene_id "ENSRNOG00000000583"; gene_version "8"; transcript_id "ENSRNOT00000000713"; transcript_version "7"; exon_number "10"; gene_name "Cdk19"; gene_source "ensembl"; gene_biotype "protein_coding"; transcript_name "Cdk19-201"; transcript_source "ensembl"; transcript_biotype "protein_coding"; protein_id "ENSRNOP00000000713"; protein_version "5"; tag "Ensembl_canonical";
20	ensembl	exon	45458345	45458442	0	+	.	gene_id "ENSRNOG00000000583"; gene_version "8"; transcript_id "ENSRNOT00000105498"; transcript_version "2"; exon_number "9"; gene_name "Cdk19"; gene_source "ensembl"; gene_biotype "protein_coding"; transcript_name "Cdk19-202"; transcript_source "ensembl"; transcript_biotype "protein_coding"; exon_id "ENSRNOE00000004593"; exon_version "1";
20	ensembl	CDS	45458345	45458442	0	+	0	gene_id "ENSRNOG00000000583"; gene_version "8"; transcript_id "ENSRNOT00000105498"; transcript_version "2"; exon_number "9"; gene_name "Cdk19"; gene_source "ensembl"; gene_biotype "protein_coding"; transcript_name "Cdk19-202"; transcript_source "ensembl"; transcript_biotype "protein_coding"; protein_id "ENSRNOP00000083054"; protein_version "1";
20	ENSEMBL114_rn	exon	45458345	45458442	4.93707724762648	+	.	gene_id "ENSRNOG00000000583"; transcript_id "ENSRNOG00000000583_tx_10"; exon_id "20_45458345_45458442_+"; exonnum "10"; txlen "5534";
20	ENSEMBL114_rn	exon	45458345	45458442	4.93707724762648	+	.	gene_id "ENSRNOG00000000583"; transcript_id "ENSRNOG00000000583_tx_11"; exon_id "20_45458345_45458442_+"; exonnum "11"; txlen "5592";
20	ENSEMBL114_rn	exon	45458345	45458442	3.89948626040651	+	.	gene_id "ENSRNOG00000000583"; transcript_id "ENSRNOG00000000583_tx_14"; exon_id "20_45458345_45458442_+"; exonnum "12"; txlen "5997";
20	ENSEMBL114_rn	exon	45458345	45458442	3.89948626040651	+	.	gene_id "ENSRNOG00000000583"; transcript_id "ENSRNOG00000000583_tx_15"; exon_id "20_45458345_45458442_+"; exonnum "13"; txlen "6055";
20	ENSEMBL114_rn	exon	45458345	45458442	3.82253489065399	+	.	gene_id "ENSRNOG00000000583"; transcript_id "ENSRNOG00000000583_tx_18"; exon_id "20_45458345_45458442_+"; exonnum "13"; txlen "6064";
20	ENSEMBL114_rn	exon	45458345	45458442	5.38528620046155	+	.	gene_id "ENSRNOG00000000583"; transcript_id "ENSRNOG00000000583_tx_7"; exon_id "20_45458345_45458442_+"; exonnum "10"; txlen "5525";
20	ENSEMBL114_rn	exon	45458345	45458442	5.38528620046155	+	.	gene_id "ENSRNOG00000000583"; transcript_id "ENSRNOG00000000583_tx_8"; exon_id "20_45458345_45458442_+"; exonnum "11"; txlen "5583";
20	ensembl	exon	45459059	45459137	0	+	.	gene_id "ENSRNOG00000000583"; gene_version "8"; transcript_id "ENSRNOT00000123837"; transcript_version "1"; exon_number "11"; gene_name "Cdk19"; gene_source "ensembl"; gene_biotype "protein_coding"; transcript_name "Cdk19-203"; transcript_source "ensembl"; transcript_biotype "protein_coding"; exon_id "ENSRNOE00000004581"; exon_version "1";
20	ensembl	CDS	45459059	45459137	0	+	1	gene_id "ENSRNOG00000000583"; gene_version "8"; transcript_id "ENSRNOT00000123837"; transcript_version "1"; exon_number "11"; gene_name "Cdk19"; gene_source "ensembl"; gene_biotype "protein_coding"; transcript_name "Cdk19-203"; transcript_source "ensembl"; transcript_biotype "protein_coding"; protein_id "ENSRNOP00000103605"; protein_version "1";
20	ensembl	exon	45459059	45459137	0	+	.	gene_id "ENSRNOG00000000583"; gene_version "8"; transcript_id "ENSRNOT00000000713"; transcript_version "7"; exon_number "11"; gene_name "Cdk19"; gene_source "ensembl"; gene_biotype "protein_coding"; transcript_name "Cdk19-201"; transcript_source "ensembl"; transcript_biotype "protein_coding"; exon_id "ENSRNOE00000004581"; exon_version "1"; tag "Ensembl_canonical";
20	ensembl	CDS	45459059	45459137	0	+	1	gene_id "ENSRNOG00000000583"; gene_version "8"; transcript_id "ENSRNOT00000000713"; transcript_version "7"; exon_number "11"; gene_name "Cdk19"; gene_source "ensembl"; gene_biotype "protein_coding"; transcript_name "Cdk19-201"; transcript_source "ensembl"; transcript_biotype "protein_coding"; protein_id "ENSRNOP00000000713"; protein_version "5"; tag "Ensembl_canonical";
20	ensembl	exon	45459059	45459137	0	+	.	gene_id "ENSRNOG00000000583"; gene_version "8"; transcript_id "ENSRNOT00000105498"; transcript_version "2"; exon_number "10"; gene_name "Cdk19"; gene_source "ensembl"; gene_biotype "protein_coding"; transcript_name "Cdk19-202"; transcript_source "ensembl"; transcript_biotype "protein_coding"; exon_id "ENSRNOE00000004581"; exon_version "1";
20	ensembl	CDS	45459059	45459137	0	+	1	gene_id "ENSRNOG00000000583"; gene_version "8"; transcript_id "ENSRNOT00000105498"; transcript_version "2"; exon_number "10"; gene_name "Cdk19"; gene_source "ensembl"; gene_biotype "protein_coding"; transcript_name "Cdk19-202"; transcript_source "ensembl"; transcript_biotype "protein_coding"; protein_id "ENSRNOP00000083054"; protein_version "1";
20	ENSEMBL114_rn	exon	45459059	45459137	4.93707724762648	+	.	gene_id "ENSRNOG00000000583"; transcript_id "ENSRNOG00000000583_tx_10"; exon_id "20_45459059_45459137_+"; exonnum "11"; txlen "5534";
20	ENSEMBL114_rn	exon	45459059	45459137	4.93707724762648	+	.	gene_id "ENSRNOG00000000583"; transcript_id "ENSRNOG00000000583_tx_11"; exon_id "20_45459059_45459137_+"; exonnum "12"; txlen "5592";
20	ENSEMBL114_rn	exon	45459059	45459137	3.89948626040651	+	.	gene_id "ENSRNOG00000000583"; transcript_id "ENSRNOG00000000583_tx_14"; exon_id "20_45459059_45459137_+"; exonnum "13"; txlen "5997";
20	ENSEMBL114_rn	exon	45459059	45459137	3.89948626040651	+	.	gene_id "ENSRNOG00000000583"; transcript_id "ENSRNOG00000000583_tx_15"; exon_id "20_45459059_45459137_+"; exonnum "14"; txlen "6055";
20	ENSEMBL114_rn	exon	45459059	45459137	3.82253489065399	+	.	gene_id "ENSRNOG00000000583"; transcript_id "ENSRNOG00000000583_tx_18"; exon_id "20_45459059_45459137_+"; exonnum "14"; txlen "6064";
20	ENSEMBL114_rn	exon	45459059	45459137	5.38528620046155	+	.	gene_id "ENSRNOG00000000583"; transcript_id "ENSRNOG00000000583_tx_7"; exon_id "20_45459059_45459137_+"; exonnum "11"; txlen "5525";
20	ENSEMBL114_rn	exon	45459059	45459137	5.38528620046155	+	.	gene_id "ENSRNOG00000000583"; transcript_id "ENSRNOG00000000583_tx_8"; exon_id "20_45459059_45459137_+"; exonnum "12"; txlen "5583";
20	ensembl	exon	45459679	45459945	0	+	.	gene_id "ENSRNOG00000000583"; gene_version "8"; transcript_id "ENSRNOT00000123837"; transcript_version "1"; exon_number "12"; gene_name "Cdk19"; gene_source "ensembl"; gene_biotype "protein_coding"; transcript_name "Cdk19-203"; transcript_source "ensembl"; transcript_biotype "protein_coding"; exon_id "ENSRNOE00000004594"; exon_version "1";
20	ensembl	CDS	45459679	45459945	0	+	0	gene_id "ENSRNOG00000000583"; gene_version "8"; transcript_id "ENSRNOT00000123837"; transcript_version "1"; exon_number "12"; gene_name "Cdk19"; gene_source "ensembl"; gene_biotype "protein_coding"; transcript_name "Cdk19-203"; transcript_source "ensembl"; transcript_biotype "protein_coding"; protein_id "ENSRNOP00000103605"; protein_version "1";
20	ensembl	exon	45459679	45459945	0	+	.	gene_id "ENSRNOG00000000583"; gene_version "8"; transcript_id "ENSRNOT00000000713"; transcript_version "7"; exon_number "12"; gene_name "Cdk19"; gene_source "ensembl"; gene_biotype "protein_coding"; transcript_name "Cdk19-201"; transcript_source "ensembl"; transcript_biotype "protein_coding"; exon_id "ENSRNOE00000004594"; exon_version "1"; tag "Ensembl_canonical";
20	ensembl	CDS	45459679	45459945	0	+	0	gene_id "ENSRNOG00000000583"; gene_version "8"; transcript_id "ENSRNOT00000000713"; transcript_version "7"; exon_number "12"; gene_name "Cdk19"; gene_source "ensembl"; gene_biotype "protein_coding"; transcript_name "Cdk19-201"; transcript_source "ensembl"; transcript_biotype "protein_coding"; protein_id "ENSRNOP00000000713"; protein_version "5"; tag "Ensembl_canonical";
20	ensembl	exon	45459679	45459945	0	+	.	gene_id "ENSRNOG00000000583"; gene_version "8"; transcript_id "ENSRNOT00000105498"; transcript_version "2"; exon_number "11"; gene_name "Cdk19"; gene_source "ensembl"; gene_biotype "protein_coding"; transcript_name "Cdk19-202"; transcript_source "ensembl"; transcript_biotype "protein_coding"; exon_id "ENSRNOE00000004594"; exon_version "1";
20	ensembl	CDS	45459679	45459945	0	+	0	gene_id "ENSRNOG00000000583"; gene_version "8"; transcript_id "ENSRNOT00000105498"; transcript_version "2"; exon_number "11"; gene_name "Cdk19"; gene_source "ensembl"; gene_biotype "protein_coding"; transcript_name "Cdk19-202"; transcript_source "ensembl"; transcript_biotype "protein_coding"; protein_id "ENSRNOP00000083054"; protein_version "1";
20	ENSEMBL114_rn	exon	45459679	45459945	4.93707724762648	+	.	gene_id "ENSRNOG00000000583"; transcript_id "ENSRNOG00000000583_tx_10"; exon_id "20_45459679_45459945_+"; exonnum "12"; txlen "5534";
20	ENSEMBL114_rn	exon	45459679	45459945	4.93707724762648	+	.	gene_id "ENSRNOG00000000583"; transcript_id "ENSRNOG00000000583_tx_11"; exon_id "20_45459679_45459945_+"; exonnum "13"; txlen "5592";
20	ENSEMBL114_rn	exon	45459679	45459945	3.89948626040651	+	.	gene_id "ENSRNOG00000000583"; transcript_id "ENSRNOG00000000583_tx_14"; exon_id "20_45459679_45459945_+"; exonnum "14"; txlen "5997";
20	ENSEMBL114_rn	exon	45459679	45459945	3.89948626040651	+	.	gene_id "ENSRNOG00000000583"; transcript_id "ENSRNOG00000000583_tx_15"; exon_id "20_45459679_45459945_+"; exonnum "15"; txlen "6055";
20	ENSEMBL114_rn	exon	45459679	45459945	3.82253489065399	+	.	gene_id "ENSRNOG00000000583"; transcript_id "ENSRNOG00000000583_tx_18"; exon_id "20_45459679_45459945_+"; exonnum "15"; txlen "6064";
20	ENSEMBL114_rn	exon	45459679	45459945	5.38528620046155	+	.	gene_id "ENSRNOG00000000583"; transcript_id "ENSRNOG00000000583_tx_7"; exon_id "20_45459679_45459945_+"; exonnum "12"; txlen "5525";
20	ENSEMBL114_rn	exon	45459679	45459945	5.38528620046155	+	.	gene_id "ENSRNOG00000000583"; transcript_id "ENSRNOG00000000583_tx_8"; exon_id "20_45459679_45459945_+"; exonnum "13"; txlen "5583";
20	ensembl	CDS	45460981	45461106	0	+	0	gene_id "ENSRNOG00000000583"; gene_version "8"; transcript_id "ENSRNOT00000123837"; transcript_version "1"; exon_number "13"; gene_name "Cdk19"; gene_source "ensembl"; gene_biotype "protein_coding"; transcript_name "Cdk19-203"; transcript_source "ensembl"; transcript_biotype "protein_coding"; protein_id "ENSRNOP00000103605"; protein_version "1";
20	ensembl	CDS	45460981	45461106	0	+	0	gene_id "ENSRNOG00000000583"; gene_version "8"; transcript_id "ENSRNOT00000000713"; transcript_version "7"; exon_number "13"; gene_name "Cdk19"; gene_source "ensembl"; gene_biotype "protein_coding"; transcript_name "Cdk19-201"; transcript_source "ensembl"; transcript_biotype "protein_coding"; protein_id "ENSRNOP00000000713"; protein_version "5"; tag "Ensembl_canonical";
20	ensembl	CDS	45460981	45461106	0	+	0	gene_id "ENSRNOG00000000583"; gene_version "8"; transcript_id "ENSRNOT00000105498"; transcript_version "2"; exon_number "12"; gene_name "Cdk19"; gene_source "ensembl"; gene_biotype "protein_coding"; transcript_name "Cdk19-202"; transcript_source "ensembl"; transcript_biotype "protein_coding"; protein_id "ENSRNOP00000083054"; protein_version "1";
20	ensembl	exon	45460981	45465121	0	+	.	gene_id "ENSRNOG00000000583"; gene_version "8"; transcript_id "ENSRNOT00000123837"; transcript_version "1"; exon_number "13"; gene_name "Cdk19"; gene_source "ensembl"; gene_biotype "protein_coding"; transcript_name "Cdk19-203"; transcript_source "ensembl"; transcript_biotype "protein_coding"; exon_id "ENSRNOE00000387096"; exon_version "3";
20	ensembl	exon	45460981	45465121	0	+	.	gene_id "ENSRNOG00000000583"; gene_version "8"; transcript_id "ENSRNOT00000000713"; transcript_version "7"; exon_number "13"; gene_name "Cdk19"; gene_source "ensembl"; gene_biotype "protein_coding"; transcript_name "Cdk19-201"; transcript_source "ensembl"; transcript_biotype "protein_coding"; exon_id "ENSRNOE00000387096"; exon_version "3"; tag "Ensembl_canonical";
20	ensembl	exon	45460981	45465121	0	+	.	gene_id "ENSRNOG00000000583"; gene_version "8"; transcript_id "ENSRNOT00000105498"; transcript_version "2"; exon_number "12"; gene_name "Cdk19"; gene_source "ensembl"; gene_biotype "protein_coding"; transcript_name "Cdk19-202"; transcript_source "ensembl"; transcript_biotype "protein_coding"; exon_id "ENSRNOE00000387096"; exon_version "3";
20	ENSEMBL114_rn	exon	45460981	45465121	4.93707724762648	+	.	gene_id "ENSRNOG00000000583"; transcript_id "ENSRNOG00000000583_tx_10"; exon_id "20_45460981_45465121_+"; exonnum "13"; txlen "5534";
20	ENSEMBL114_rn	exon	45460981	45465121	4.93707724762648	+	.	gene_id "ENSRNOG00000000583"; transcript_id "ENSRNOG00000000583_tx_11"; exon_id "20_45460981_45465121_+"; exonnum "14"; txlen "5592";
20	ENSEMBL114_rn	exon	45460981	45465121	3.89948626040651	+	.	gene_id "ENSRNOG00000000583"; transcript_id "ENSRNOG00000000583_tx_14"; exon_id "20_45460981_45465121_+"; exonnum "15"; txlen "5997";
20	ENSEMBL114_rn	exon	45460981	45465121	3.89948626040651	+	.	gene_id "ENSRNOG00000000583"; transcript_id "ENSRNOG00000000583_tx_15"; exon_id "20_45460981_45465121_+"; exonnum "16"; txlen "6055";
20	ENSEMBL114_rn	exon	45460981	45465121	3.82253489065399	+	.	gene_id "ENSRNOG00000000583"; transcript_id "ENSRNOG00000000583_tx_18"; exon_id "20_45460981_45465121_+"; exonnum "16"; txlen "6064";
20	ENSEMBL114_rn	exon	45460981	45465121	5.38528620046155	+	.	gene_id "ENSRNOG00000000583"; transcript_id "ENSRNOG00000000583_tx_7"; exon_id "20_45460981_45465121_+"; exonnum "13"; txlen "5525";
20	ENSEMBL114_rn	exon	45460981	45465121	5.38528620046155	+	.	gene_id "ENSRNOG00000000583"; transcript_id "ENSRNOG00000000583_tx_8"; exon_id "20_45460981_45465121_+"; exonnum "14"; txlen "5583";
20	ensembl	stop_codon	45461107	45461109	0	+	0	gene_id "ENSRNOG00000000583"; gene_version "8"; transcript_id "ENSRNOT00000123837"; transcript_version "1"; exon_number "13"; gene_name "Cdk19"; gene_source "ensembl"; gene_biotype "protein_coding"; transcript_name "Cdk19-203"; transcript_source "ensembl"; transcript_biotype "protein_coding";
20	ensembl	stop_codon	45461107	45461109	0	+	0	gene_id "ENSRNOG00000000583"; gene_version "8"; transcript_id "ENSRNOT00000000713"; transcript_version "7"; exon_number "13"; gene_name "Cdk19"; gene_source "ensembl"; gene_biotype "protein_coding"; transcript_name "Cdk19-201"; transcript_source "ensembl"; transcript_biotype "protein_coding"; tag "Ensembl_canonical";
20	ensembl	stop_codon	45461107	45461109	0	+	0	gene_id "ENSRNOG00000000583"; gene_version "8"; transcript_id "ENSRNOT00000105498"; transcript_version "2"; exon_number "12"; gene_name "Cdk19"; gene_source "ensembl"; gene_biotype "protein_coding"; transcript_name "Cdk19-202"; transcript_source "ensembl"; transcript_biotype "protein_coding";
20	ensembl	three_prime_utr	45461110	45465121	0	+	.	gene_id "ENSRNOG00000000583"; gene_version "8"; transcript_id "ENSRNOT00000123837"; transcript_version "1"; gene_name "Cdk19"; gene_source "ensembl"; gene_biotype "protein_coding"; transcript_name "Cdk19-203"; transcript_source "ensembl"; transcript_biotype "protein_coding";
20	ensembl	three_prime_utr	45461110	45465121	0	+	.	gene_id "ENSRNOG00000000583"; gene_version "8"; transcript_id "ENSRNOT00000000713"; transcript_version "7"; gene_name "Cdk19"; gene_source "ensembl"; gene_biotype "protein_coding"; transcript_name "Cdk19-201"; transcript_source "ensembl"; transcript_biotype "protein_coding"; tag "Ensembl_canonical";
20	ensembl	three_prime_utr	45461110	45465121	0	+	.	gene_id "ENSRNOG00000000583"; gene_version "8"; transcript_id "ENSRNOT00000105498"; transcript_version "2"; gene_name "Cdk19"; gene_source "ensembl"; gene_biotype "protein_coding"; transcript_name "Cdk19-202"; transcript_source "ensembl"; transcript_biotype "protein_coding";
20	ensembl	exon	45486289	45486482	0	+	.	gene_id "ENSRNOG00000074990"; gene_version "1"; transcript_id "ENSRNOT00000157819"; transcript_version "1"; exon_number "1"; gene_source "ensembl"; gene_biotype "lncRNA"; transcript_source "ensembl"; transcript_biotype "lncRNA"; exon_id "ENSRNOE00000683442"; exon_version "1"; tag "Ensembl_canonical";
20	ENSEMBL114_rn	exon	45486289	45486482	0.00520497870372994	+	.	gene_id "ENSRNOG00000074990"; transcript_id "ENSRNOG00000074990_tx_4"; exon_id "20_45486289_45486482_+"; exonnum "1"; txlen "716";
20	ensembl	gene	45486289	45519938	0	+	.	gene_id "ENSRNOG00000074990"; gene_version "1"; gene_source "ensembl"; gene_biotype "lncRNA";
20	ensembl	transcript	45486289	45519938	0	+	.	gene_id "ENSRNOG00000074990"; gene_version "1"; transcript_id "ENSRNOT00000157819"; transcript_version "1"; gene_source "ensembl"; gene_biotype "lncRNA"; transcript_source "ensembl"; transcript_biotype "lncRNA"; tag "Ensembl_canonical";
20	ensembl	exon	45491121	45491242	0	+	.	gene_id "ENSRNOG00000074990"; gene_version "1"; transcript_id "ENSRNOT00000157819"; transcript_version "1"; exon_number "2"; gene_source "ensembl"; gene_biotype "lncRNA"; transcript_source "ensembl"; transcript_biotype "lncRNA"; exon_id "ENSRNOE00000777922"; exon_version "1"; tag "Ensembl_canonical";
20	ENSEMBL114_rn	exon	45491121	45491242	0.00520497870372994	+	.	gene_id "ENSRNOG00000074990"; transcript_id "ENSRNOG00000074990_tx_4"; exon_id "20_45491121_45491242_+"; exonnum "2"; txlen "716";
20	ensembl	exon	45491563	45491625	0	+	.	gene_id "ENSRNOG00000074990"; gene_version "1"; transcript_id "ENSRNOT00000151445"; transcript_version "1"; exon_number "1"; gene_source "ensembl"; gene_biotype "lncRNA"; transcript_source "ensembl"; transcript_biotype "lncRNA"; exon_id "ENSRNOE00000740043"; exon_version "1";
20	ensembl	transcript	45491563	45499063	0	+	.	gene_id "ENSRNOG00000074990"; gene_version "1"; transcript_id "ENSRNOT00000151445"; transcript_version "1"; gene_source "ensembl"; gene_biotype "lncRNA"; transcript_source "ensembl"; transcript_biotype "lncRNA";
20	ensembl	exon	45491812	45491861	0	+	.	gene_id "ENSRNOG00000074990"; gene_version "1"; transcript_id "ENSRNOT00000151445"; transcript_version "1"; exon_number "2"; gene_source "ensembl"; gene_biotype "lncRNA"; transcript_source "ensembl"; transcript_biotype "lncRNA"; exon_id "ENSRNOE00000800908"; exon_version "1";
20	ensembl	exon	45492190	45492391	0	+	.	gene_id "ENSRNOG00000074990"; gene_version "1"; transcript_id "ENSRNOT00000129419"; transcript_version "1"; exon_number "1"; gene_source "ensembl"; gene_biotype "lncRNA"; transcript_source "ensembl"; transcript_biotype "lncRNA"; exon_id "ENSRNOE00000774594"; exon_version "1";
20	ensembl	transcript	45492190	45509888	0	+	.	gene_id "ENSRNOG00000074990"; gene_version "1"; transcript_id "ENSRNOT00000129419"; transcript_version "1"; gene_source "ensembl"; gene_biotype "lncRNA"; transcript_source "ensembl"; transcript_biotype "lncRNA";
20	ensembl	exon	45492298	45492391	0	+	.	gene_id "ENSRNOG00000074990"; gene_version "1"; transcript_id "ENSRNOT00000157819"; transcript_version "1"; exon_number "3"; gene_source "ensembl"; gene_biotype "lncRNA"; transcript_source "ensembl"; transcript_biotype "lncRNA"; exon_id "ENSRNOE00000782334"; exon_version "1"; tag "Ensembl_canonical";
20	ensembl	exon	45492298	45492391	0	+	.	gene_id "ENSRNOG00000074990"; gene_version "1"; transcript_id "ENSRNOT00000151445"; transcript_version "1"; exon_number "3"; gene_source "ensembl"; gene_biotype "lncRNA"; transcript_source "ensembl"; transcript_biotype "lncRNA"; exon_id "ENSRNOE00000782334"; exon_version "1";
20	ENSEMBL114_rn	exon	45492298	45492391	0.00520497870372994	+	.	gene_id "ENSRNOG00000074990"; transcript_id "ENSRNOG00000074990_tx_4"; exon_id "20_45492298_45492391_+"; exonnum "3"; txlen "716";
```
