## Supplementary material for "Significantly Improved Mouse and Rat Genome Annotation Using Sequence Read Archive RNA-seq Data": rat_SRA_ENSEMBL114.gtf: rat_SRA_ENSEMBL114.gtf (part 584 of 1073)

```
20	ensembl	exon	45498258	45498403	0	+	.	gene_id "ENSRNOG00000074990"; gene_version "1"; transcript_id "ENSRNOT00000151445"; transcript_version "1"; exon_number "4"; gene_source "ensembl"; gene_biotype "lncRNA"; transcript_source "ensembl"; transcript_biotype "lncRNA"; exon_id "ENSRNOE00000804130"; exon_version "1";
20	ensembl	exon	45498847	45499063	0	+	.	gene_id "ENSRNOG00000074990"; gene_version "1"; transcript_id "ENSRNOT00000151445"; transcript_version "1"; exon_number "5"; gene_source "ensembl"; gene_biotype "lncRNA"; transcript_source "ensembl"; transcript_biotype "lncRNA"; exon_id "ENSRNOE00000797427"; exon_version "1";
20	ensembl	exon	45499368	45499496	0	+	.	gene_id "ENSRNOG00000074990"; gene_version "1"; transcript_id "ENSRNOT00000140905"; transcript_version "1"; exon_number "1"; gene_source "ensembl"; gene_biotype "lncRNA"; transcript_source "ensembl"; transcript_biotype "lncRNA"; exon_id "ENSRNOE00000725405"; exon_version "1";
20	ensembl	transcript	45499368	45510038	0	+	.	gene_id "ENSRNOG00000074990"; gene_version "1"; transcript_id "ENSRNOT00000140905"; transcript_version "1"; gene_source "ensembl"; gene_biotype "lncRNA"; transcript_source "ensembl"; transcript_biotype "lncRNA";
20	ensembl	exon	45509840	45509888	0	+	.	gene_id "ENSRNOG00000074990"; gene_version "1"; transcript_id "ENSRNOT00000129419"; transcript_version "1"; exon_number "2"; gene_source "ensembl"; gene_biotype "lncRNA"; transcript_source "ensembl"; transcript_biotype "lncRNA"; exon_id "ENSRNOE00000694441"; exon_version "1";
20	ensembl	exon	45509840	45510038	0	+	.	gene_id "ENSRNOG00000074990"; gene_version "1"; transcript_id "ENSRNOT00000140905"; transcript_version "1"; exon_number "2"; gene_source "ensembl"; gene_biotype "lncRNA"; transcript_source "ensembl"; transcript_biotype "lncRNA"; exon_id "ENSRNOE00000720024"; exon_version "1";
20	sraer114_mid	exon	45509840	45510041	0.00520497870372994	+	.	gene_id "ENSRNOG00000074990"; transcript_id "ENSRNOG00000074990_tx_4"; exon_id "20_45509840_45510041_+"; exonnum "4"; txlen "716";
20	ensembl	exon	45511108	45511211	0	+	.	gene_id "ENSRNOG00000074990"; gene_version "1"; transcript_id "ENSRNOT00000157819"; transcript_version "1"; exon_number "4"; gene_source "ensembl"; gene_biotype "lncRNA"; transcript_source "ensembl"; transcript_biotype "lncRNA"; exon_id "ENSRNOE00000717616"; exon_version "1"; tag "Ensembl_canonical";
20	ENSEMBL114_rn	exon	45511108	45511211	0.00520497870372994	+	.	gene_id "ENSRNOG00000074990"; transcript_id "ENSRNOG00000074990_tx_4"; exon_id "20_45511108_45511211_+"; exonnum "5"; txlen "716";
20	ensembl	exon	45512293	45512515	0	+	.	gene_id "ENSRNOG00000090779"; gene_version "1"; transcript_id "ENSRNOT00000138774"; transcript_version "1"; exon_number "1"; gene_source "ensembl"; gene_biotype "lncRNA"; transcript_source "ensembl"; transcript_biotype "lncRNA"; exon_id "ENSRNOE00000689515"; exon_version "1"; tag "Ensembl_canonical";
20	ensembl	gene	45512293	45514520	0	+	.	gene_id "ENSRNOG00000090779"; gene_version "1"; gene_source "ensembl"; gene_biotype "lncRNA";
20	ensembl	transcript	45512293	45514520	0	+	.	gene_id "ENSRNOG00000090779"; gene_version "1"; transcript_id "ENSRNOT00000138774"; transcript_version "1"; gene_source "ensembl"; gene_biotype "lncRNA"; transcript_source "ensembl"; transcript_biotype "lncRNA"; tag "Ensembl_canonical";
20	sraer114_mid	exon	45512348	45512515	0.0123286475589503	+	.	gene_id "ENSRNOG00000090779"; transcript_id "ENSRNOG00000090779_tx_1"; exon_id "20_45512348_45512515_+"; exonnum "1"; txlen "595";
20	ensembl	exon	45514094	45514520	0	+	.	gene_id "ENSRNOG00000090779"; gene_version "1"; transcript_id "ENSRNOT00000138774"; transcript_version "1"; exon_number "2"; gene_source "ensembl"; gene_biotype "lncRNA"; transcript_source "ensembl"; transcript_biotype "lncRNA"; exon_id "ENSRNOE00000807782"; exon_version "1"; tag "Ensembl_canonical";
20	ENSEMBL114_rn	exon	45514094	45514520	0.0123286475589503	+	.	gene_id "ENSRNOG00000090779"; transcript_id "ENSRNOG00000090779_tx_1"; exon_id "20_45514094_45514520_+"; exonnum "2"; txlen "595";
20	ensembl	exon	45519753	45519938	0	+	.	gene_id "ENSRNOG00000074990"; gene_version "1"; transcript_id "ENSRNOT00000157819"; transcript_version "1"; exon_number "5"; gene_source "ensembl"; gene_biotype "lncRNA"; transcript_source "ensembl"; transcript_biotype "lncRNA"; exon_id "ENSRNOE00000687559"; exon_version "1"; tag "Ensembl_canonical";
20	ensembl	five_prime_utr	45527315	45527419	0	+	.	gene_id "ENSRNOG00000063767"; gene_version "2"; transcript_id "ENSRNOT00000115027"; transcript_version "2"; gene_name "Slc22a16"; gene_source "ensembl"; gene_biotype "protein_coding"; transcript_name "Slc22a16-202"; transcript_source "ensembl"; transcript_biotype "protein_coding"; tag "Ensembl_canonical";
20	ensembl	five_prime_utr	45527315	45527419	0	+	.	gene_id "ENSRNOG00000063767"; gene_version "2"; transcript_id "ENSRNOT00000109258"; transcript_version "2"; gene_name "Slc22a16"; gene_source "ensembl"; gene_biotype "protein_coding"; transcript_name "Slc22a16-201"; transcript_source "ensembl"; transcript_biotype "protein_coding";
20	ensembl	exon	45527315	45527472	0	+	.	gene_id "ENSRNOG00000063767"; gene_version "2"; transcript_id "ENSRNOT00000115027"; transcript_version "2"; exon_number "1"; gene_name "Slc22a16"; gene_source "ensembl"; gene_biotype "protein_coding"; transcript_name "Slc22a16-202"; transcript_source "ensembl"; transcript_biotype "protein_coding"; exon_id "ENSRNOE00000582100"; exon_version "2"; tag "Ensembl_canonical";
20	ensembl	exon	45527315	45527472	0	+	.	gene_id "ENSRNOG00000063767"; gene_version "2"; transcript_id "ENSRNOT00000109258"; transcript_version "2"; exon_number "1"; gene_name "Slc22a16"; gene_source "ensembl"; gene_biotype "protein_coding"; transcript_name "Slc22a16-201"; transcript_source "ensembl"; transcript_biotype "protein_coding"; exon_id "ENSRNOE00000582100"; exon_version "2";
20	ensembl	gene	45527315	45648475	0	+	.	gene_id "ENSRNOG00000063767"; gene_version "2"; gene_name "Slc22a16"; gene_source "ensembl"; gene_biotype "protein_coding";
20	ensembl	transcript	45527315	45648475	0	+	.	gene_id "ENSRNOG00000063767"; gene_version "2"; transcript_id "ENSRNOT00000115027"; transcript_version "2"; gene_name "Slc22a16"; gene_source "ensembl"; gene_biotype "protein_coding"; transcript_name "Slc22a16-202"; transcript_source "ensembl"; transcript_biotype "protein_coding"; tag "Ensembl_canonical";
20	ensembl	transcript	45527315	45648475	0	+	.	gene_id "ENSRNOG00000063767"; gene_version "2"; transcript_id "ENSRNOT00000109258"; transcript_version "2"; gene_name "Slc22a16"; gene_source "ensembl"; gene_biotype "protein_coding"; transcript_name "Slc22a16-201"; transcript_source "ensembl"; transcript_biotype "protein_coding";
20	ensembl	start_codon	45527420	45527422	0	+	0	gene_id "ENSRNOG00000063767"; gene_version "2"; transcript_id "ENSRNOT00000115027"; transcript_version "2"; exon_number "1"; gene_name "Slc22a16"; gene_source "ensembl"; gene_biotype "protein_coding"; transcript_name "Slc22a16-202"; transcript_source "ensembl"; transcript_biotype "protein_coding"; tag "Ensembl_canonical";
20	ensembl	start_codon	45527420	45527422	0	+	0	gene_id "ENSRNOG00000063767"; gene_version "2"; transcript_id "ENSRNOT00000109258"; transcript_version "2"; exon_number "1"; gene_name "Slc22a16"; gene_source "ensembl"; gene_biotype "protein_coding"; transcript_name "Slc22a16-201"; transcript_source "ensembl"; transcript_biotype "protein_coding";
20	ensembl	CDS	45527420	45527472	0	+	0	gene_id "ENSRNOG00000063767"; gene_version "2"; transcript_id "ENSRNOT00000115027"; transcript_version "2"; exon_number "1"; gene_name "Slc22a16"; gene_source "ensembl"; gene_biotype "protein_coding"; transcript_name "Slc22a16-202"; transcript_source "ensembl"; transcript_biotype "protein_coding"; protein_id "ENSRNOP00000082507"; protein_version "2"; tag "Ensembl_canonical";
20	ensembl	CDS	45527420	45527472	0	+	0	gene_id "ENSRNOG00000063767"; gene_version "2"; transcript_id "ENSRNOT00000109258"; transcript_version "2"; exon_number "1"; gene_name "Slc22a16"; gene_source "ensembl"; gene_biotype "protein_coding"; transcript_name "Slc22a16-201"; transcript_source "ensembl"; transcript_biotype "protein_coding"; protein_id "ENSRNOP00000079293"; protein_version "2";
20	sraer114_es	exon	45529769	45529833	0.00731185497203816	+	.	gene_id "ENSRNOG00000063767"; transcript_id "ENSRNOG00000063767_tx_2"; exon_id "20_45529769_45529833_+"; exonnum "1"; txlen "2365";
20	ensembl	exon	45529937	45530416	0	+	.	gene_id "ENSRNOG00000063767"; gene_version "2"; transcript_id "ENSRNOT00000115027"; transcript_version "2"; exon_number "2"; gene_name "Slc22a16"; gene_source "ensembl"; gene_biotype "protein_coding"; transcript_name "Slc22a16-202"; transcript_source "ensembl"; transcript_biotype "protein_coding"; exon_id "ENSRNOE00000658065"; exon_version "1"; tag "Ensembl_canonical";
20	ensembl	CDS	45529937	45530416	0	+	1	gene_id "ENSRNOG00000063767"; gene_version "2"; transcript_id "ENSRNOT00000115027"; transcript_version "2"; exon_number "2"; gene_name "Slc22a16"; gene_source "ensembl"; gene_biotype "protein_coding"; transcript_name "Slc22a16-202"; transcript_source "ensembl"; transcript_biotype "protein_coding"; protein_id "ENSRNOP00000082507"; protein_version "2"; tag "Ensembl_canonical";
20	ensembl	exon	45529937	45530416	0	+	.	gene_id "ENSRNOG00000063767"; gene_version "2"; transcript_id "ENSRNOT00000109258"; transcript_version "2"; exon_number "2"; gene_name "Slc22a16"; gene_source "ensembl"; gene_biotype "protein_coding"; transcript_name "Slc22a16-201"; transcript_source "ensembl"; transcript_biotype "protein_coding"; exon_id "ENSRNOE00000658065"; exon_version "1";
20	ensembl	CDS	45529937	45530416	0	+	1	gene_id "ENSRNOG00000063767"; gene_version "2"; transcript_id "ENSRNOT00000109258"; transcript_version "2"; exon_number "2"; gene_name "Slc22a16"; gene_source "ensembl"; gene_biotype "protein_coding"; transcript_name "Slc22a16-201"; transcript_source "ensembl"; transcript_biotype "protein_coding"; protein_id "ENSRNOP00000079293"; protein_version "2";
20	ENSEMBL114_rn	exon	45529937	45530416	0.00731185497203816	+	.	gene_id "ENSRNOG00000063767"; transcript_id "ENSRNOG00000063767_tx_2"; exon_id "20_45529937_45530416_+"; exonnum "2"; txlen "2365";
20	ensembl	exon	45538656	45538773	0	+	.	gene_id "ENSRNOG00000063767"; gene_version "2"; transcript_id "ENSRNOT00000115027"; transcript_version "2"; exon_number "3"; gene_name "Slc22a16"; gene_source "ensembl"; gene_biotype "protein_coding"; transcript_name "Slc22a16-202"; transcript_source "ensembl"; transcript_biotype "protein_coding"; exon_id "ENSRNOE00000663066"; exon_version "1"; tag "Ensembl_canonical";
20	ensembl	CDS	45538656	45538773	0	+	1	gene_id "ENSRNOG00000063767"; gene_version "2"; transcript_id "ENSRNOT00000115027"; transcript_version "2"; exon_number "3"; gene_name "Slc22a16"; gene_source "ensembl"; gene_biotype "protein_coding"; transcript_name "Slc22a16-202"; transcript_source "ensembl"; transcript_biotype "protein_coding"; protein_id "ENSRNOP00000082507"; protein_version "2"; tag "Ensembl_canonical";
20	ensembl	exon	45538656	45538773	0	+	.	gene_id "ENSRNOG00000063767"; gene_version "2"; transcript_id "ENSRNOT00000109258"; transcript_version "2"; exon_number "3"; gene_name "Slc22a16"; gene_source "ensembl"; gene_biotype "protein_coding"; transcript_name "Slc22a16-201"; transcript_source "ensembl"; transcript_biotype "protein_coding"; exon_id "ENSRNOE00000663066"; exon_version "1";
20	ensembl	CDS	45538656	45538773	0	+	1	gene_id "ENSRNOG00000063767"; gene_version "2"; transcript_id "ENSRNOT00000109258"; transcript_version "2"; exon_number "3"; gene_name "Slc22a16"; gene_source "ensembl"; gene_biotype "protein_coding"; transcript_name "Slc22a16-201"; transcript_source "ensembl"; transcript_biotype "protein_coding"; protein_id "ENSRNOP00000079293"; protein_version "2";
20	ENSEMBL114_rn	exon	45538656	45538773	0.00731185497203816	+	.	gene_id "ENSRNOG00000063767"; transcript_id "ENSRNOG00000063767_tx_2"; exon_id "20_45538656_45538773_+"; exonnum "3"; txlen "2365";
20	ensembl	exon	45541914	45542445	0	+	.	gene_id "ENSRNOG00000063767"; gene_version "2"; transcript_id "ENSRNOT00000115027"; transcript_version "2"; exon_number "4"; gene_name "Slc22a16"; gene_source "ensembl"; gene_biotype "protein_coding"; transcript_name "Slc22a16-202"; transcript_source "ensembl"; transcript_biotype "protein_coding"; exon_id "ENSRNOE00000661756"; exon_version "1"; tag "Ensembl_canonical";
20	ensembl	CDS	45541914	45542445	0	+	0	gene_id "ENSRNOG00000063767"; gene_version "2"; transcript_id "ENSRNOT00000115027"; transcript_version "2"; exon_number "4"; gene_name "Slc22a16"; gene_source "ensembl"; gene_biotype "protein_coding"; transcript_name "Slc22a16-202"; transcript_source "ensembl"; transcript_biotype "protein_coding"; protein_id "ENSRNOP00000082507"; protein_version "2"; tag "Ensembl_canonical";
20	ensembl	exon	45541914	45542445	0	+	.	gene_id "ENSRNOG00000063767"; gene_version "2"; transcript_id "ENSRNOT00000109258"; transcript_version "2"; exon_number "4"; gene_name "Slc22a16"; gene_source "ensembl"; gene_biotype "protein_coding"; transcript_name "Slc22a16-201"; transcript_source "ensembl"; transcript_biotype "protein_coding"; exon_id "ENSRNOE00000661756"; exon_version "1";
20	ensembl	CDS	45541914	45542445	0	+	0	gene_id "ENSRNOG00000063767"; gene_version "2"; transcript_id "ENSRNOT00000109258"; transcript_version "2"; exon_number "4"; gene_name "Slc22a16"; gene_source "ensembl"; gene_biotype "protein_coding"; transcript_name "Slc22a16-201"; transcript_source "ensembl"; transcript_biotype "protein_coding"; protein_id "ENSRNOP00000079293"; protein_version "2";
20	ENSEMBL114_rn	exon	45541914	45542445	0.00731185497203816	+	.	gene_id "ENSRNOG00000063767"; transcript_id "ENSRNOG00000063767_tx_2"; exon_id "20_45541914_45542445_+"; exonnum "4"; txlen "2365";
20	ensembl	exon	45544134	45544261	0	+	.	gene_id "ENSRNOG00000063767"; gene_version "2"; transcript_id "ENSRNOT00000115027"; transcript_version "2"; exon_number "5"; gene_name "Slc22a16"; gene_source "ensembl"; gene_biotype "protein_coding"; transcript_name "Slc22a16-202"; transcript_source "ensembl"; transcript_biotype "protein_coding"; exon_id "ENSRNOE00000646973"; exon_version "1"; tag "Ensembl_canonical";
20	ensembl	CDS	45544134	45544261	0	+	2	gene_id "ENSRNOG00000063767"; gene_version "2"; transcript_id "ENSRNOT00000115027"; transcript_version "2"; exon_number "5"; gene_name "Slc22a16"; gene_source "ensembl"; gene_biotype "protein_coding"; transcript_name "Slc22a16-202"; transcript_source "ensembl"; transcript_biotype "protein_coding"; protein_id "ENSRNOP00000082507"; protein_version "2"; tag "Ensembl_canonical";
20	ensembl	exon	45544134	45544261	0	+	.	gene_id "ENSRNOG00000063767"; gene_version "2"; transcript_id "ENSRNOT00000109258"; transcript_version "2"; exon_number "5"; gene_name "Slc22a16"; gene_source "ensembl"; gene_biotype "protein_coding"; transcript_name "Slc22a16-201"; transcript_source "ensembl"; transcript_biotype "protein_coding"; exon_id "ENSRNOE00000646973"; exon_version "1";
20	ensembl	CDS	45544134	45544261	0	+	2	gene_id "ENSRNOG00000063767"; gene_version "2"; transcript_id "ENSRNOT00000109258"; transcript_version "2"; exon_number "5"; gene_name "Slc22a16"; gene_source "ensembl"; gene_biotype "protein_coding"; transcript_name "Slc22a16-201"; transcript_source "ensembl"; transcript_biotype "protein_coding"; protein_id "ENSRNOP00000079293"; protein_version "2";
20	ENSEMBL114_rn	exon	45544134	45544261	0.00731185497203816	+	.	gene_id "ENSRNOG00000063767"; transcript_id "ENSRNOG00000063767_tx_2"; exon_id "20_45544134_45544261_+"; exonnum "5"; txlen "2365";
20	ensembl	exon	45548806	45548924	0	+	.	gene_id "ENSRNOG00000063767"; gene_version "2"; transcript_id "ENSRNOT00000115027"; transcript_version "2"; exon_number "6"; gene_name "Slc22a16"; gene_source "ensembl"; gene_biotype "protein_coding"; transcript_name "Slc22a16-202"; transcript_source "ensembl"; transcript_biotype "protein_coding"; exon_id "ENSRNOE00000621314"; exon_version "1"; tag "Ensembl_canonical";
20	ensembl	CDS	45548806	45548924	0	+	0	gene_id "ENSRNOG00000063767"; gene_version "2"; transcript_id "ENSRNOT00000115027"; transcript_version "2"; exon_number "6"; gene_name "Slc22a16"; gene_source "ensembl"; gene_biotype "protein_coding"; transcript_name "Slc22a16-202"; transcript_source "ensembl"; transcript_biotype "protein_coding"; protein_id "ENSRNOP00000082507"; protein_version "2"; tag "Ensembl_canonical";
20	ensembl	exon	45548806	45548924	0	+	.	gene_id "ENSRNOG00000063767"; gene_version "2"; transcript_id "ENSRNOT00000109258"; transcript_version "2"; exon_number "6"; gene_name "Slc22a16"; gene_source "ensembl"; gene_biotype "protein_coding"; transcript_name "Slc22a16-201"; transcript_source "ensembl"; transcript_biotype "protein_coding"; exon_id "ENSRNOE00000621314"; exon_version "1";
20	ensembl	CDS	45548806	45548924	0	+	0	gene_id "ENSRNOG00000063767"; gene_version "2"; transcript_id "ENSRNOT00000109258"; transcript_version "2"; exon_number "6"; gene_name "Slc22a16"; gene_source "ensembl"; gene_biotype "protein_coding"; transcript_name "Slc22a16-201"; transcript_source "ensembl"; transcript_biotype "protein_coding"; protein_id "ENSRNOP00000079293"; protein_version "2";
20	ENSEMBL114_rn	exon	45548806	45548924	0.00731185497203816	+	.	gene_id "ENSRNOG00000063767"; transcript_id "ENSRNOG00000063767_tx_2"; exon_id "20_45548806_45548924_+"; exonnum "6"; txlen "2365";
20	sraer114_mid	exon	45553710	45553754	0.00731185497203816	+	.	gene_id "ENSRNOG00000063767"; transcript_id "ENSRNOG00000063767_tx_2"; exon_id "20_45553710_45553754_+"; exonnum "7"; txlen "2365";
20	ensembl	exon	45553844	45553943	0	+	.	gene_id "ENSRNOG00000063767"; gene_version "2"; transcript_id "ENSRNOT00000115027"; transcript_version "2"; exon_number "7"; gene_name "Slc22a16"; gene_source "ensembl"; gene_biotype "protein_coding"; transcript_name "Slc22a16-202"; transcript_source "ensembl"; transcript_biotype "protein_coding"; exon_id "ENSRNOE00000637676"; exon_version "1"; tag "Ensembl_canonical";
20	ensembl	CDS	45553844	45553943	0	+	1	gene_id "ENSRNOG00000063767"; gene_version "2"; transcript_id "ENSRNOT00000115027"; transcript_version "2"; exon_number "7"; gene_name "Slc22a16"; gene_source "ensembl"; gene_biotype "protein_coding"; transcript_name "Slc22a16-202"; transcript_source "ensembl"; transcript_biotype "protein_coding"; protein_id "ENSRNOP00000082507"; protein_version "2"; tag "Ensembl_canonical";
20	ensembl	exon	45553844	45553943	0	+	.	gene_id "ENSRNOG00000063767"; gene_version "2"; transcript_id "ENSRNOT00000109258"; transcript_version "2"; exon_number "7"; gene_name "Slc22a16"; gene_source "ensembl"; gene_biotype "protein_coding"; transcript_name "Slc22a16-201"; transcript_source "ensembl"; transcript_biotype "protein_coding"; exon_id "ENSRNOE00000637676"; exon_version "1";
20	ensembl	CDS	45553844	45553943	0	+	1	gene_id "ENSRNOG00000063767"; gene_version "2"; transcript_id "ENSRNOT00000109258"; transcript_version "2"; exon_number "7"; gene_name "Slc22a16"; gene_source "ensembl"; gene_biotype "protein_coding"; transcript_name "Slc22a16-201"; transcript_source "ensembl"; transcript_biotype "protein_coding"; protein_id "ENSRNOP00000079293"; protein_version "2";
20	ENSEMBL114_rn	exon	45553844	45553943	0.00731185497203816	+	.	gene_id "ENSRNOG00000063767"; transcript_id "ENSRNOG00000063767_tx_2"; exon_id "20_45553844_45553943_+"; exonnum "8"; txlen "2365";
20	ensembl	exon	45646446	45647223	0	+	.	gene_id "ENSRNOG00000063767"; gene_version "2"; transcript_id "ENSRNOT00000115027"; transcript_version "2"; exon_number "8"; gene_name "Slc22a16"; gene_source "ensembl"; gene_biotype "protein_coding"; transcript_name "Slc22a16-202"; transcript_source "ensembl"; transcript_biotype "protein_coding"; exon_id "ENSRNOE00000603019"; exon_version "2"; tag "Ensembl_canonical";
20	ensembl	CDS	45646446	45647223	0	+	0	gene_id "ENSRNOG00000063767"; gene_version "2"; transcript_id "ENSRNOT00000115027"; transcript_version "2"; exon_number "8"; gene_name "Slc22a16"; gene_source "ensembl"; gene_biotype "protein_coding"; transcript_name "Slc22a16-202"; transcript_source "ensembl"; transcript_biotype "protein_coding"; protein_id "ENSRNOP00000082507"; protein_version "2"; tag "Ensembl_canonical";
20	ensembl	exon	45646446	45647223	0	+	.	gene_id "ENSRNOG00000063767"; gene_version "2"; transcript_id "ENSRNOT00000109258"; transcript_version "2"; exon_number "8"; gene_name "Slc22a16"; gene_source "ensembl"; gene_biotype "protein_coding"; transcript_name "Slc22a16-201"; transcript_source "ensembl"; transcript_biotype "protein_coding"; exon_id "ENSRNOE00000603019"; exon_version "2";
20	ensembl	CDS	45646446	45647223	0	+	0	gene_id "ENSRNOG00000063767"; gene_version "2"; transcript_id "ENSRNOT00000109258"; transcript_version "2"; exon_number "8"; gene_name "Slc22a16"; gene_source "ensembl"; gene_biotype "protein_coding"; transcript_name "Slc22a16-201"; transcript_source "ensembl"; transcript_biotype "protein_coding"; protein_id "ENSRNOP00000079293"; protein_version "2";
20	ENSEMBL114_rn	exon	45646446	45647223	0.00731185497203816	+	.	gene_id "ENSRNOG00000063767"; transcript_id "ENSRNOG00000063767_tx_2"; exon_id "20_45646446_45647223_+"; exonnum "9"; txlen "2365";
20	ensembl	exon	45647260	45647265	0	+	.	gene_id "ENSRNOG00000063767"; gene_version "2"; transcript_id "ENSRNOT00000109258"; transcript_version "2"; exon_number "9"; gene_name "Slc22a16"; gene_source "ensembl"; gene_biotype "protein_coding"; transcript_name "Slc22a16-201"; transcript_source "ensembl"; transcript_biotype "protein_coding"; exon_id "ENSRNOE00000729409"; exon_version "1";
20	ensembl	CDS	45647260	45647265	0	+	2	gene_id "ENSRNOG00000063767"; gene_version "2"; transcript_id "ENSRNOT00000109258"; transcript_version "2"; exon_number "9"; gene_name "Slc22a16"; gene_source "ensembl"; gene_biotype "protein_coding"; transcript_name "Slc22a16-201"; transcript_source "ensembl"; transcript_biotype "protein_coding"; protein_id "ENSRNOP00000079293"; protein_version "2";
20	ensembl	CDS	45647260	45647471	0	+	2	gene_id "ENSRNOG00000063767"; gene_version "2"; transcript_id "ENSRNOT00000115027"; transcript_version "2"; exon_number "9"; gene_name "Slc22a16"; gene_source "ensembl"; gene_biotype "protein_coding"; transcript_name "Slc22a16-202"; transcript_source "ensembl"; transcript_biotype "protein_coding"; protein_id "ENSRNOP00000082507"; protein_version "2"; tag "Ensembl_canonical";
20	ensembl	exon	45647260	45648475	0	+	.	gene_id "ENSRNOG00000063767"; gene_version "2"; transcript_id "ENSRNOT00000115027"; transcript_version "2"; exon_number "9"; gene_name "Slc22a16"; gene_source "ensembl"; gene_biotype "protein_coding"; transcript_name "Slc22a16-202"; transcript_source "ensembl"; transcript_biotype "protein_coding"; exon_id "ENSRNOE00000793953"; exon_version "1"; tag "Ensembl_canonical";
20	ensembl	CDS	45647338	45647471	0	+	2	gene_id "ENSRNOG00000063767"; gene_version "2"; transcript_id "ENSRNOT00000109258"; transcript_version "2"; exon_number "10"; gene_name "Slc22a16"; gene_source "ensembl"; gene_biotype "protein_coding"; transcript_name "Slc22a16-201"; transcript_source "ensembl"; transcript_biotype "protein_coding"; protein_id "ENSRNOP00000079293"; protein_version "2";
20	ensembl	exon	45647338	45648475	0	+	.	gene_id "ENSRNOG00000063767"; gene_version "2"; transcript_id "ENSRNOT00000109258"; transcript_version "2"; exon_number "10"; gene_name "Slc22a16"; gene_source "ensembl"; gene_biotype "protein_coding"; transcript_name "Slc22a16-201"; transcript_source "ensembl"; transcript_biotype "protein_coding"; exon_id "ENSRNOE00000782484"; exon_version "1";
20	ensembl	stop_codon	45647472	45647474	0	+	0	gene_id "ENSRNOG00000063767"; gene_version "2"; transcript_id "ENSRNOT00000115027"; transcript_version "2"; exon_number "9"; gene_name "Slc22a16"; gene_source "ensembl"; gene_biotype "protein_coding"; transcript_name "Slc22a16-202"; transcript_source "ensembl"; transcript_biotype "protein_coding"; tag "Ensembl_canonical";
20	ensembl	stop_codon	45647472	45647474	0	+	0	gene_id "ENSRNOG00000063767"; gene_version "2"; transcript_id "ENSRNOT00000109258"; transcript_version "2"; exon_number "10"; gene_name "Slc22a16"; gene_source "ensembl"; gene_biotype "protein_coding"; transcript_name "Slc22a16-201"; transcript_source "ensembl"; transcript_biotype "protein_coding";
20	ensembl	three_prime_utr	45647475	45648475	0	+	.	gene_id "ENSRNOG00000063767"; gene_version "2"; transcript_id "ENSRNOT00000115027"; transcript_version "2"; gene_name "Slc22a16"; gene_source "ensembl"; gene_biotype "protein_coding"; transcript_name "Slc22a16-202"; transcript_source "ensembl"; transcript_biotype "protein_coding"; tag "Ensembl_canonical";
20	ensembl	three_prime_utr	45647475	45648475	0	+	.	gene_id "ENSRNOG00000063767"; gene_version "2"; transcript_id "ENSRNOT00000109258"; transcript_version "2"; gene_name "Slc22a16"; gene_source "ensembl"; gene_biotype "protein_coding"; transcript_name "Slc22a16-201"; transcript_source "ensembl"; transcript_biotype "protein_coding";
20	sraer114_es	exon	45673564	45673633	89.1244923753954	+	.	gene_id "ENSRNOG00000000582"; transcript_id "ENSRNOG00000000582_tx_1"; exon_id "20_45673564_45673633_+"; exonnum "1"; txlen "2100";
20	sraer114_es	exon	45673564	45673633	2.29546170602188	+	.	gene_id "ENSRNOG00000000582"; transcript_id "ENSRNOG00000000582_tx_2"; exon_id "20_45673564_45673633_+"; exonnum "1"; txlen "631";
20	ensembl	five_prime_utr	45675532	45675534	0	+	.	gene_id "ENSRNOG00000000582"; gene_version "9"; transcript_id "ENSRNOT00000000710"; transcript_version "7"; gene_name "Ddo"; gene_source "ensembl"; gene_biotype "protein_coding"; transcript_name "Ddo-201"; transcript_source "ensembl"; transcript_biotype "protein_coding"; tag "Ensembl_canonical";
20	ensembl	five_prime_utr	45675532	45675534	0	+	.	gene_id "ENSRNOG00000000582"; gene_version "9"; transcript_id "ENSRNOT00000102857"; transcript_version "2"; gene_name "Ddo"; gene_source "ensembl"; gene_biotype "protein_coding"; transcript_name "Ddo-203"; transcript_source "ensembl"; transcript_biotype "protein_coding";
20	ensembl	five_prime_utr	45675532	45675534	0	+	.	gene_id "ENSRNOG00000000582"; gene_version "9"; transcript_id "ENSRNOT00000079308"; transcript_version "3"; gene_name "Ddo"; gene_source "ensembl"; gene_biotype "protein_coding"; transcript_name "Ddo-202"; transcript_source "ensembl"; transcript_biotype "protein_coding";
20	ensembl	exon	45675532	45675706	0	+	.	gene_id "ENSRNOG00000000582"; gene_version "9"; transcript_id "ENSRNOT00000000710"; transcript_version "7"; exon_number "1"; gene_name "Ddo"; gene_source "ensembl"; gene_biotype "protein_coding"; transcript_name "Ddo-201"; transcript_source "ensembl"; transcript_biotype "protein_coding"; exon_id "ENSRNOE00000600542"; exon_version "1"; tag "Ensembl_canonical";
20	ensembl	exon	45675532	45675706	0	+	.	gene_id "ENSRNOG00000000582"; gene_version "9"; transcript_id "ENSRNOT00000102857"; transcript_version "2"; exon_number "1"; gene_name "Ddo"; gene_source "ensembl"; gene_biotype "protein_coding"; transcript_name "Ddo-203"; transcript_source "ensembl"; transcript_biotype "protein_coding"; exon_id "ENSRNOE00000600542"; exon_version "1";
20	ensembl	exon	45675532	45675706	0	+	.	gene_id "ENSRNOG00000000582"; gene_version "9"; transcript_id "ENSRNOT00000079308"; transcript_version "3"; exon_number "1"; gene_name "Ddo"; gene_source "ensembl"; gene_biotype "protein_coding"; transcript_name "Ddo-202"; transcript_source "ensembl"; transcript_biotype "protein_coding"; exon_id "ENSRNOE00000600542"; exon_version "1";
20	ENSEMBL114_rn	exon	45675532	45675706	89.1244923753954	+	.	gene_id "ENSRNOG00000000582"; transcript_id "ENSRNOG00000000582_tx_1"; exon_id "20_45675532_45675706_+"; exonnum "2"; txlen "2100";
20	ENSEMBL114_rn	exon	45675532	45675706	2.29546170602188	+	.	gene_id "ENSRNOG00000000582"; transcript_id "ENSRNOG00000000582_tx_2"; exon_id "20_45675532_45675706_+"; exonnum "2"; txlen "631";
20	ensembl	transcript	45675532	45693632	0	+	.	gene_id "ENSRNOG00000000582"; gene_version "9"; transcript_id "ENSRNOT00000000710"; transcript_version "7"; gene_name "Ddo"; gene_source "ensembl"; gene_biotype "protein_coding"; transcript_name "Ddo-201"; transcript_source "ensembl"; transcript_biotype "protein_coding"; tag "Ensembl_canonical";
20	ensembl	transcript	45675532	45714819	0	+	.	gene_id "ENSRNOG00000000582"; gene_version "9"; transcript_id "ENSRNOT00000102857"; transcript_version "2"; gene_name "Ddo"; gene_source "ensembl"; gene_biotype "protein_coding"; transcript_name "Ddo-203"; transcript_source "ensembl"; transcript_biotype "protein_coding";
20	ensembl	gene	45675532	45715758	0	+	.	gene_id "ENSRNOG00000000582"; gene_version "9"; gene_name "Ddo"; gene_source "ensembl"; gene_biotype "protein_coding";
20	ensembl	transcript	45675532	45715758	0	+	.	gene_id "ENSRNOG00000000582"; gene_version "9"; transcript_id "ENSRNOT00000079308"; transcript_version "3"; gene_name "Ddo"; gene_source "ensembl"; gene_biotype "protein_coding"; transcript_name "Ddo-202"; transcript_source "ensembl"; transcript_biotype "protein_coding";
20	ensembl	start_codon	45675535	45675537	0	+	0	gene_id "ENSRNOG00000000582"; gene_version "9"; transcript_id "ENSRNOT00000000710"; transcript_version "7"; exon_number "1"; gene_name "Ddo"; gene_source "ensembl"; gene_biotype "protein_coding"; transcript_name "Ddo-201"; transcript_source "ensembl"; transcript_biotype "protein_coding"; tag "Ensembl_canonical";
20	ensembl	start_codon	45675535	45675537	0	+	0	gene_id "ENSRNOG00000000582"; gene_version "9"; transcript_id "ENSRNOT00000102857"; transcript_version "2"; exon_number "1"; gene_name "Ddo"; gene_source "ensembl"; gene_biotype "protein_coding"; transcript_name "Ddo-203"; transcript_source "ensembl"; transcript_biotype "protein_coding";
20	ensembl	start_codon	45675535	45675537	0	+	0	gene_id "ENSRNOG00000000582"; gene_version "9"; transcript_id "ENSRNOT00000079308"; transcript_version "3"; exon_number "1"; gene_name "Ddo"; gene_source "ensembl"; gene_biotype "protein_coding"; transcript_name "Ddo-202"; transcript_source "ensembl"; transcript_biotype "protein_coding";
20	ensembl	CDS	45675535	45675706	0	+	0	gene_id "ENSRNOG00000000582"; gene_version "9"; transcript_id "ENSRNOT00000000710"; transcript_version "7"; exon_number "1"; gene_name "Ddo"; gene_source "ensembl"; gene_biotype "protein_coding"; transcript_name "Ddo-201"; transcript_source "ensembl"; transcript_biotype "protein_coding"; protein_id "ENSRNOP00000000710"; protein_version "3"; tag "Ensembl_canonical";
20	ensembl	CDS	45675535	45675706	0	+	0	gene_id "ENSRNOG00000000582"; gene_version "9"; transcript_id "ENSRNOT00000102857"; transcript_version "2"; exon_number "1"; gene_name "Ddo"; gene_source "ensembl"; gene_biotype "protein_coding"; transcript_name "Ddo-203"; transcript_source "ensembl"; transcript_biotype "protein_coding"; protein_id "ENSRNOP00000087688"; protein_version "1";
20	ensembl	CDS	45675535	45675706	0	+	0	gene_id "ENSRNOG00000000582"; gene_version "9"; transcript_id "ENSRNOT00000079308"; transcript_version "3"; exon_number "1"; gene_name "Ddo"; gene_source "ensembl"; gene_biotype "protein_coding"; transcript_name "Ddo-202"; transcript_source "ensembl"; transcript_biotype "protein_coding"; protein_id "ENSRNOP00000097953"; protein_version "1";
20	ensembl	exon	45676902	45677010	0	+	.	gene_id "ENSRNOG00000000582"; gene_version "9"; transcript_id "ENSRNOT00000000710"; transcript_version "7"; exon_number "2"; gene_name "Ddo"; gene_source "ensembl"; gene_biotype "protein_coding"; transcript_name "Ddo-201"; transcript_source "ensembl"; transcript_biotype "protein_coding"; exon_id "ENSRNOE00000004576"; exon_version "1"; tag "Ensembl_canonical";
20	ensembl	CDS	45676902	45677010	0	+	2	gene_id "ENSRNOG00000000582"; gene_version "9"; transcript_id "ENSRNOT00000000710"; transcript_version "7"; exon_number "2"; gene_name "Ddo"; gene_source "ensembl"; gene_biotype "protein_coding"; transcript_name "Ddo-201"; transcript_source "ensembl"; transcript_biotype "protein_coding"; protein_id "ENSRNOP00000000710"; protein_version "3"; tag "Ensembl_canonical";
20	ensembl	exon	45676902	45677010	0	+	.	gene_id "ENSRNOG00000000582"; gene_version "9"; transcript_id "ENSRNOT00000102857"; transcript_version "2"; exon_number "2"; gene_name "Ddo"; gene_source "ensembl"; gene_biotype "protein_coding"; transcript_name "Ddo-203"; transcript_source "ensembl"; transcript_biotype "protein_coding"; exon_id "ENSRNOE00000004576"; exon_version "1";
20	ensembl	CDS	45676902	45677010	0	+	2	gene_id "ENSRNOG00000000582"; gene_version "9"; transcript_id "ENSRNOT00000102857"; transcript_version "2"; exon_number "2"; gene_name "Ddo"; gene_source "ensembl"; gene_biotype "protein_coding"; transcript_name "Ddo-203"; transcript_source "ensembl"; transcript_biotype "protein_coding"; protein_id "ENSRNOP00000087688"; protein_version "1";
20	ensembl	exon	45676902	45677010	0	+	.	gene_id "ENSRNOG00000000582"; gene_version "9"; transcript_id "ENSRNOT00000079308"; transcript_version "3"; exon_number "2"; gene_name "Ddo"; gene_source "ensembl"; gene_biotype "protein_coding"; transcript_name "Ddo-202"; transcript_source "ensembl"; transcript_biotype "protein_coding"; exon_id "ENSRNOE00000004576"; exon_version "1";
20	ensembl	CDS	45676902	45677010	0	+	2	gene_id "ENSRNOG00000000582"; gene_version "9"; transcript_id "ENSRNOT00000079308"; transcript_version "3"; exon_number "2"; gene_name "Ddo"; gene_source "ensembl"; gene_biotype "protein_coding"; transcript_name "Ddo-202"; transcript_source "ensembl"; transcript_biotype "protein_coding"; protein_id "ENSRNOP00000097953"; protein_version "1";
20	ENSEMBL114_rn	exon	45676902	45677010	89.1244923753954	+	.	gene_id "ENSRNOG00000000582"; transcript_id "ENSRNOG00000000582_tx_1"; exon_id "20_45676902_45677010_+"; exonnum "3"; txlen "2100";
20	ENSEMBL114_rn	exon	45676902	45677010	2.29546170602188	+	.	gene_id "ENSRNOG00000000582"; transcript_id "ENSRNOG00000000582_tx_2"; exon_id "20_45676902_45677010_+"; exonnum "3"; txlen "631";
20	ensembl	exon	45683444	45683620	0	+	.	gene_id "ENSRNOG00000000582"; gene_version "9"; transcript_id "ENSRNOT00000000710"; transcript_version "7"; exon_number "3"; gene_name "Ddo"; gene_source "ensembl"; gene_biotype "protein_coding"; transcript_name "Ddo-201"; transcript_source "ensembl"; transcript_biotype "protein_coding"; exon_id "ENSRNOE00000463744"; exon_version "1"; tag "Ensembl_canonical";
20	ensembl	CDS	45683444	45683620	0	+	1	gene_id "ENSRNOG00000000582"; gene_version "9"; transcript_id "ENSRNOT00000000710"; transcript_version "7"; exon_number "3"; gene_name "Ddo"; gene_source "ensembl"; gene_biotype "protein_coding"; transcript_name "Ddo-201"; transcript_source "ensembl"; transcript_biotype "protein_coding"; protein_id "ENSRNOP00000000710"; protein_version "3"; tag "Ensembl_canonical";
20	ensembl	exon	45683444	45683620	0	+	.	gene_id "ENSRNOG00000000582"; gene_version "9"; transcript_id "ENSRNOT00000102857"; transcript_version "2"; exon_number "3"; gene_name "Ddo"; gene_source "ensembl"; gene_biotype "protein_coding"; transcript_name "Ddo-203"; transcript_source "ensembl"; transcript_biotype "protein_coding"; exon_id "ENSRNOE00000463744"; exon_version "1";
20	ensembl	CDS	45683444	45683620	0	+	1	gene_id "ENSRNOG00000000582"; gene_version "9"; transcript_id "ENSRNOT00000102857"; transcript_version "2"; exon_number "3"; gene_name "Ddo"; gene_source "ensembl"; gene_biotype "protein_coding"; transcript_name "Ddo-203"; transcript_source "ensembl"; transcript_biotype "protein_coding"; protein_id "ENSRNOP00000087688"; protein_version "1";
20	ensembl	exon	45683444	45683620	0	+	.	gene_id "ENSRNOG00000000582"; gene_version "9"; transcript_id "ENSRNOT00000079308"; transcript_version "3"; exon_number "3"; gene_name "Ddo"; gene_source "ensembl"; gene_biotype "protein_coding"; transcript_name "Ddo-202"; transcript_source "ensembl"; transcript_biotype "protein_coding"; exon_id "ENSRNOE00000463744"; exon_version "1";
20	ensembl	CDS	45683444	45683620	0	+	1	gene_id "ENSRNOG00000000582"; gene_version "9"; transcript_id "ENSRNOT00000079308"; transcript_version "3"; exon_number "3"; gene_name "Ddo"; gene_source "ensembl"; gene_biotype "protein_coding"; transcript_name "Ddo-202"; transcript_source "ensembl"; transcript_biotype "protein_coding"; protein_id "ENSRNOP00000097953"; protein_version "1";
20	ENSEMBL114_rn	exon	45683444	45683620	89.1244923753954	+	.	gene_id "ENSRNOG00000000582"; transcript_id "ENSRNOG00000000582_tx_1"; exon_id "20_45683444_45683620_+"; exonnum "4"; txlen "2100";
20	ENSEMBL114_rn	exon	45683444	45683620	2.29546170602188	+	.	gene_id "ENSRNOG00000000582"; transcript_id "ENSRNOG00000000582_tx_2"; exon_id "20_45683444_45683620_+"; exonnum "4"; txlen "631";
20	sraer114_ss	exon	45691899	45691998	2.29546170602188	+	.	gene_id "ENSRNOG00000000582"; transcript_id "ENSRNOG00000000582_tx_2"; exon_id "20_45691899_45691998_+"; exonnum "5"; txlen "631";
20	ensembl	CDS	45692064	45692628	0	+	1	gene_id "ENSRNOG00000000582"; gene_version "9"; transcript_id "ENSRNOT00000000710"; transcript_version "7"; exon_number "4"; gene_name "Ddo"; gene_source "ensembl"; gene_biotype "protein_coding"; transcript_name "Ddo-201"; transcript_source "ensembl"; transcript_biotype "protein_coding"; protein_id "ENSRNOP00000000710"; protein_version "3"; tag "Ensembl_canonical";
20	ensembl	exon	45692064	45693632	0	+	.	gene_id "ENSRNOG00000000582"; gene_version "9"; transcript_id "ENSRNOT00000000710"; transcript_version "7"; exon_number "4"; gene_name "Ddo"; gene_source "ensembl"; gene_biotype "protein_coding"; transcript_name "Ddo-201"; transcript_source "ensembl"; transcript_biotype "protein_coding"; exon_id "ENSRNOE00000496482"; exon_version "4"; tag "Ensembl_canonical";
20	ENSEMBL114_rn	exon	45692064	45693632	89.1244923753954	+	.	gene_id "ENSRNOG00000000582"; transcript_id "ENSRNOG00000000582_tx_1"; exon_id "20_45692064_45693632_+"; exonnum "5"; txlen "2100";
20	ensembl	stop_codon	45692629	45692631	0	+	0	gene_id "ENSRNOG00000000582"; gene_version "9"; transcript_id "ENSRNOT00000000710"; transcript_version "7"; exon_number "4"; gene_name "Ddo"; gene_source "ensembl"; gene_biotype "protein_coding"; transcript_name "Ddo-201"; transcript_source "ensembl"; transcript_biotype "protein_coding"; tag "Ensembl_canonical";
20	ensembl	three_prime_utr	45692632	45693632	0	+	.	gene_id "ENSRNOG00000000582"; gene_version "9"; transcript_id "ENSRNOT00000000710"; transcript_version "7"; gene_name "Ddo"; gene_source "ensembl"; gene_biotype "protein_coding"; transcript_name "Ddo-201"; transcript_source "ensembl"; transcript_biotype "protein_coding"; tag "Ensembl_canonical";
20	ensembl	exon	45714754	45714799	0	+	.	gene_id "ENSRNOG00000000582"; gene_version "9"; transcript_id "ENSRNOT00000102857"; transcript_version "2"; exon_number "4"; gene_name "Ddo"; gene_source "ensembl"; gene_biotype "protein_coding"; transcript_name "Ddo-203"; transcript_source "ensembl"; transcript_biotype "protein_coding"; exon_id "ENSRNOE00000644020"; exon_version "1";
20	ensembl	CDS	45714754	45714799	0	+	1	gene_id "ENSRNOG00000000582"; gene_version "9"; transcript_id "ENSRNOT00000102857"; transcript_version "2"; exon_number "4"; gene_name "Ddo"; gene_source "ensembl"; gene_biotype "protein_coding"; transcript_name "Ddo-203"; transcript_source "ensembl"; transcript_biotype "protein_coding"; protein_id "ENSRNOP00000087688"; protein_version "1";
20	ensembl	CDS	45714802	45714816	0	+	0	gene_id "ENSRNOG00000000582"; gene_version "9"; transcript_id "ENSRNOT00000102857"; transcript_version "2"; exon_number "5"; gene_name "Ddo"; gene_source "ensembl"; gene_biotype "protein_coding"; transcript_name "Ddo-203"; transcript_source "ensembl"; transcript_biotype "protein_coding"; protein_id "ENSRNOP00000087688"; protein_version "1";
20	ensembl	exon	45714802	45714819	0	+	.	gene_id "ENSRNOG00000000582"; gene_version "9"; transcript_id "ENSRNOT00000102857"; transcript_version "2"; exon_number "5"; gene_name "Ddo"; gene_source "ensembl"; gene_biotype "protein_coding"; transcript_name "Ddo-203"; transcript_source "ensembl"; transcript_biotype "protein_coding"; exon_id "ENSRNOE00000807464"; exon_version "1";
20	ensembl	stop_codon	45714817	45714819	0	+	0	gene_id "ENSRNOG00000000582"; gene_version "9"; transcript_id "ENSRNOT00000102857"; transcript_version "2"; exon_number "5"; gene_name "Ddo"; gene_source "ensembl"; gene_biotype "protein_coding"; transcript_name "Ddo-203"; transcript_source "ensembl"; transcript_biotype "protein_coding";
20	ensembl	CDS	45715740	45715755	0	+	1	gene_id "ENSRNOG00000000582"; gene_version "9"; transcript_id "ENSRNOT00000079308"; transcript_version "3"; exon_number "4"; gene_name "Ddo"; gene_source "ensembl"; gene_biotype "protein_coding"; transcript_name "Ddo-202"; transcript_source "ensembl"; transcript_biotype "protein_coding"; protein_id "ENSRNOP00000097953"; protein_version "1";
20	ensembl	exon	45715740	45715758	0	+	.	gene_id "ENSRNOG00000000582"; gene_version "9"; transcript_id "ENSRNOT00000079308"; transcript_version "3"; exon_number "4"; gene_name "Ddo"; gene_source "ensembl"; gene_biotype "protein_coding"; transcript_name "Ddo-202"; transcript_source "ensembl"; transcript_biotype "protein_coding"; exon_id "ENSRNOE00000779675"; exon_version "1";
20	ensembl	stop_codon	45715756	45715758	0	+	0	gene_id "ENSRNOG00000000582"; gene_version "9"; transcript_id "ENSRNOT00000079308"; transcript_version "3"; exon_number "4"; gene_name "Ddo"; gene_source "ensembl"; gene_biotype "protein_coding"; transcript_name "Ddo-202"; transcript_source "ensembl"; transcript_biotype "protein_coding";
20	ensembl	five_prime_utr	45724982	45725066	0	+	.	gene_id "ENSRNOG00000024221"; gene_version "7"; transcript_id "ENSRNOT00000166114"; transcript_version "1"; gene_name "Mettl24"; gene_source "ensembl"; gene_biotype "protein_coding"; transcript_name "Mettl24-202"; transcript_source "ensembl"; transcript_biotype "protein_coding";
20	ensembl	exon	45724982	45725375	0	+	.	gene_id "ENSRNOG00000024221"; gene_version "7"; transcript_id "ENSRNOT00000166114"; transcript_version "1"; exon_number "1"; gene_name "Mettl24"; gene_source "ensembl"; gene_biotype "protein_coding"; transcript_name "Mettl24-202"; transcript_source "ensembl"; transcript_biotype "protein_coding"; exon_id "ENSRNOE00000787821"; exon_version "1";
20	ensembl	gene	45724982	45843959	0	+	.	gene_id "ENSRNOG00000024221"; gene_version "7"; gene_name "Mettl24"; gene_source "ensembl"; gene_biotype "protein_coding";
20	ensembl	transcript	45724982	45843959	0	+	.	gene_id "ENSRNOG00000024221"; gene_version "7"; transcript_id "ENSRNOT00000166114"; transcript_version "1"; gene_name "Mettl24"; gene_source "ensembl"; gene_biotype "protein_coding"; transcript_name "Mettl24-202"; transcript_source "ensembl"; transcript_biotype "protein_coding";
20	ensembl	five_prime_utr	45725055	45725066	0	+	.	gene_id "ENSRNOG00000024221"; gene_version "7"; transcript_id "ENSRNOT00000036766"; transcript_version "7"; gene_name "Mettl24"; gene_source "ensembl"; gene_biotype "protein_coding"; transcript_name "Mettl24-201"; transcript_source "ensembl"; transcript_biotype "protein_coding"; tag "Ensembl_canonical";
20	ensembl	exon	45725055	45725375	0	+	.	gene_id "ENSRNOG00000024221"; gene_version "7"; transcript_id "ENSRNOT00000036766"; transcript_version "7"; exon_number "1"; gene_name "Mettl24"; gene_source "ensembl"; gene_biotype "protein_coding"; transcript_name "Mettl24-201"; transcript_source "ensembl"; transcript_biotype "protein_coding"; exon_id "ENSRNOE00000266758"; exon_version "2"; tag "Ensembl_canonical";
20	ENSEMBL114_rn	exon	45725055	45725375	5.11268507184027	+	.	gene_id "ENSRNOG00000024221"; transcript_id "ENSRNOG00000024221_tx_2"; exon_id "20_45725055_45725375_+"; exonnum "1"; txlen "996";
20	ENSEMBL114_rn	exon	45725055	45725375	5.06598688291938	+	.	gene_id "ENSRNOG00000024221"; transcript_id "ENSRNOG00000024221_tx_3"; exon_id "20_45725055_45725375_+"; exonnum "1"; txlen "945";
20	ensembl	transcript	45725055	45843959	0	+	.	gene_id "ENSRNOG00000024221"; gene_version "7"; transcript_id "ENSRNOT00000036766"; transcript_version "7"; gene_name "Mettl24"; gene_source "ensembl"; gene_biotype "protein_coding"; transcript_name "Mettl24-201"; transcript_source "ensembl"; transcript_biotype "protein_coding"; tag "Ensembl_canonical";
20	ensembl	start_codon	45725067	45725069	0	+	0	gene_id "ENSRNOG00000024221"; gene_version "7"; transcript_id "ENSRNOT00000036766"; transcript_version "7"; exon_number "1"; gene_name "Mettl24"; gene_source "ensembl"; gene_biotype "protein_coding"; transcript_name "Mettl24-201"; transcript_source "ensembl"; transcript_biotype "protein_coding"; tag "Ensembl_canonical";
20	ensembl	start_codon	45725067	45725069	0	+	0	gene_id "ENSRNOG00000024221"; gene_version "7"; transcript_id "ENSRNOT00000166114"; transcript_version "1"; exon_number "1"; gene_name "Mettl24"; gene_source "ensembl"; gene_biotype "protein_coding"; transcript_name "Mettl24-202"; transcript_source "ensembl"; transcript_biotype "protein_coding";
20	ensembl	CDS	45725067	45725375	0	+	0	gene_id "ENSRNOG00000024221"; gene_version "7"; transcript_id "ENSRNOT00000036766"; transcript_version "7"; exon_number "1"; gene_name "Mettl24"; gene_source "ensembl"; gene_biotype "protein_coding"; transcript_name "Mettl24-201"; transcript_source "ensembl"; transcript_biotype "protein_coding"; protein_id "ENSRNOP00000038872"; protein_version "3"; tag "Ensembl_canonical";
20	ensembl	CDS	45725067	45725375	0	+	0	gene_id "ENSRNOG00000024221"; gene_version "7"; transcript_id "ENSRNOT00000166114"; transcript_version "1"; exon_number "1"; gene_name "Mettl24"; gene_source "ensembl"; gene_biotype "protein_coding"; transcript_name "Mettl24-202"; transcript_source "ensembl"; transcript_biotype "protein_coding"; protein_id "ENSRNOP00000108633"; protein_version "1";
20	ensembl	exon	45763262	45763360	0	+	.	gene_id "ENSRNOG00000024221"; gene_version "7"; transcript_id "ENSRNOT00000036766"; transcript_version "7"; exon_number "2"; gene_name "Mettl24"; gene_source "ensembl"; gene_biotype "protein_coding"; transcript_name "Mettl24-201"; transcript_source "ensembl"; transcript_biotype "protein_coding"; exon_id "ENSRNOE00000266736"; exon_version "1"; tag "Ensembl_canonical";
20	ensembl	CDS	45763262	45763360	0	+	0	gene_id "ENSRNOG00000024221"; gene_version "7"; transcript_id "ENSRNOT00000036766"; transcript_version "7"; exon_number "2"; gene_name "Mettl24"; gene_source "ensembl"; gene_biotype "protein_coding"; transcript_name "Mettl24-201"; transcript_source "ensembl"; transcript_biotype "protein_coding"; protein_id "ENSRNOP00000038872"; protein_version "3"; tag "Ensembl_canonical";
20	ENSEMBL114_rn	exon	45763262	45763360	5.11268507184027	+	.	gene_id "ENSRNOG00000024221"; transcript_id "ENSRNOG00000024221_tx_2"; exon_id "20_45763262_45763360_+"; exonnum "2"; txlen "996";
20	ENSEMBL114_rn	exon	45763262	45763360	5.06598688291938	+	.	gene_id "ENSRNOG00000024221"; transcript_id "ENSRNOG00000024221_tx_3"; exon_id "20_45763262_45763360_+"; exonnum "2"; txlen "945";
20	ensembl	exon	45771182	45771321	0	+	.	gene_id "ENSRNOG00000024221"; gene_version "7"; transcript_id "ENSRNOT00000036766"; transcript_version "7"; exon_number "3"; gene_name "Mettl24"; gene_source "ensembl"; gene_biotype "protein_coding"; transcript_name "Mettl24-201"; transcript_source "ensembl"; transcript_biotype "protein_coding"; exon_id "ENSRNOE00000266727"; exon_version "1"; tag "Ensembl_canonical";
20	ensembl	CDS	45771182	45771321	0	+	0	gene_id "ENSRNOG00000024221"; gene_version "7"; transcript_id "ENSRNOT00000036766"; transcript_version "7"; exon_number "3"; gene_name "Mettl24"; gene_source "ensembl"; gene_biotype "protein_coding"; transcript_name "Mettl24-201"; transcript_source "ensembl"; transcript_biotype "protein_coding"; protein_id "ENSRNOP00000038872"; protein_version "3"; tag "Ensembl_canonical";
20	ensembl	exon	45771182	45771321	0	+	.	gene_id "ENSRNOG00000024221"; gene_version "7"; transcript_id "ENSRNOT00000166114"; transcript_version "1"; exon_number "2"; gene_name "Mettl24"; gene_source "ensembl"; gene_biotype "protein_coding"; transcript_name "Mettl24-202"; transcript_source "ensembl"; transcript_biotype "protein_coding"; exon_id "ENSRNOE00000266727"; exon_version "1";
20	ensembl	CDS	45771182	45771321	0	+	0	gene_id "ENSRNOG00000024221"; gene_version "7"; transcript_id "ENSRNOT00000166114"; transcript_version "1"; exon_number "2"; gene_name "Mettl24"; gene_source "ensembl"; gene_biotype "protein_coding"; transcript_name "Mettl24-202"; transcript_source "ensembl"; transcript_biotype "protein_coding"; protein_id "ENSRNOP00000108633"; protein_version "1";
20	ENSEMBL114_rn	exon	45771182	45771321	5.11268507184027	+	.	gene_id "ENSRNOG00000024221"; transcript_id "ENSRNOG00000024221_tx_2"; exon_id "20_45771182_45771321_+"; exonnum "3"; txlen "996";
20	ENSEMBL114_rn	exon	45771182	45771321	5.06598688291938	+	.	gene_id "ENSRNOG00000024221"; transcript_id "ENSRNOG00000024221_tx_3"; exon_id "20_45771182_45771321_+"; exonnum "3"; txlen "945";
20	ensembl	exon	45779017	45779245	0	+	.	gene_id "ENSRNOG00000024221"; gene_version "7"; transcript_id "ENSRNOT00000036766"; transcript_version "7"; exon_number "4"; gene_name "Mettl24"; gene_source "ensembl"; gene_biotype "protein_coding"; transcript_name "Mettl24-201"; transcript_source "ensembl"; transcript_biotype "protein_coding"; exon_id "ENSRNOE00000266712"; exon_version "1"; tag "Ensembl_canonical";
20	ensembl	CDS	45779017	45779245	0	+	1	gene_id "ENSRNOG00000024221"; gene_version "7"; transcript_id "ENSRNOT00000036766"; transcript_version "7"; exon_number "4"; gene_name "Mettl24"; gene_source "ensembl"; gene_biotype "protein_coding"; transcript_name "Mettl24-201"; transcript_source "ensembl"; transcript_biotype "protein_coding"; protein_id "ENSRNOP00000038872"; protein_version "3"; tag "Ensembl_canonical";
20	ensembl	exon	45779017	45779245	0	+	.	gene_id "ENSRNOG00000024221"; gene_version "7"; transcript_id "ENSRNOT00000166114"; transcript_version "1"; exon_number "3"; gene_name "Mettl24"; gene_source "ensembl"; gene_biotype "protein_coding"; transcript_name "Mettl24-202"; transcript_source "ensembl"; transcript_biotype "protein_coding"; exon_id "ENSRNOE00000266712"; exon_version "1";
20	ensembl	CDS	45779017	45779245	0	+	1	gene_id "ENSRNOG00000024221"; gene_version "7"; transcript_id "ENSRNOT00000166114"; transcript_version "1"; exon_number "3"; gene_name "Mettl24"; gene_source "ensembl"; gene_biotype "protein_coding"; transcript_name "Mettl24-202"; transcript_source "ensembl"; transcript_biotype "protein_coding"; protein_id "ENSRNOP00000108633"; protein_version "1";
20	ENSEMBL114_rn	exon	45779017	45779245	5.11268507184027	+	.	gene_id "ENSRNOG00000024221"; transcript_id "ENSRNOG00000024221_tx_2"; exon_id "20_45779017_45779245_+"; exonnum "4"; txlen "996";
20	ENSEMBL114_rn	exon	45779017	45779245	5.06598688291938	+	.	gene_id "ENSRNOG00000024221"; transcript_id "ENSRNOG00000024221_tx_3"; exon_id "20_45779017_45779245_+"; exonnum "4"; txlen "945";
20	sraer114_ss	exon	45813396	45813602	5.11268507184027	+	.	gene_id "ENSRNOG00000024221"; transcript_id "ENSRNOG00000024221_tx_2"; exon_id "20_45813396_45813602_+"; exonnum "5"; txlen "996";
20	sraer114_ss	exon	45817771	45817926	5.06598688291938	+	.	gene_id "ENSRNOG00000024221"; transcript_id "ENSRNOG00000024221_tx_3"; exon_id "20_45817771_45817926_+"; exonnum "5"; txlen "945";
20	ensembl	CDS	45843331	45843642	0	+	0	gene_id "ENSRNOG00000024221"; gene_version "7"; transcript_id "ENSRNOT00000036766"; transcript_version "7"; exon_number "5"; gene_name "Mettl24"; gene_source "ensembl"; gene_biotype "protein_coding"; transcript_name "Mettl24-201"; transcript_source "ensembl"; transcript_biotype "protein_coding"; protein_id "ENSRNOP00000038872"; protein_version "3"; tag "Ensembl_canonical";
20	ensembl	CDS	45843331	45843642	0	+	0	gene_id "ENSRNOG00000024221"; gene_version "7"; transcript_id "ENSRNOT00000166114"; transcript_version "1"; exon_number "4"; gene_name "Mettl24"; gene_source "ensembl"; gene_biotype "protein_coding"; transcript_name "Mettl24-202"; transcript_source "ensembl"; transcript_biotype "protein_coding"; protein_id "ENSRNOP00000108633"; protein_version "1";
20	ensembl	exon	45843331	45843959	0	+	.	gene_id "ENSRNOG00000024221"; gene_version "7"; transcript_id "ENSRNOT00000036766"; transcript_version "7"; exon_number "5"; gene_name "Mettl24"; gene_source "ensembl"; gene_biotype "protein_coding"; transcript_name "Mettl24-201"; transcript_source "ensembl"; transcript_biotype "protein_coding"; exon_id "ENSRNOE00000266749"; exon_version "5"; tag "Ensembl_canonical";
20	ensembl	exon	45843331	45843959	0	+	.	gene_id "ENSRNOG00000024221"; gene_version "7"; transcript_id "ENSRNOT00000166114"; transcript_version "1"; exon_number "4"; gene_name "Mettl24"; gene_source "ensembl"; gene_biotype "protein_coding"; transcript_name "Mettl24-202"; transcript_source "ensembl"; transcript_biotype "protein_coding"; exon_id "ENSRNOE00000266749"; exon_version "5";
20	ensembl	stop_codon	45843643	45843645	0	+	0	gene_id "ENSRNOG00000024221"; gene_version "7"; transcript_id "ENSRNOT00000036766"; transcript_version "7"; exon_number "5"; gene_name "Mettl24"; gene_source "ensembl"; gene_biotype "protein_coding"; transcript_name "Mettl24-201"; transcript_source "ensembl"; transcript_biotype "protein_coding"; tag "Ensembl_canonical";
20	ensembl	stop_codon	45843643	45843645	0	+	0	gene_id "ENSRNOG00000024221"; gene_version "7"; transcript_id "ENSRNOT00000166114"; transcript_version "1"; exon_number "4"; gene_name "Mettl24"; gene_source "ensembl"; gene_biotype "protein_coding"; transcript_name "Mettl24-202"; transcript_source "ensembl"; transcript_biotype "protein_coding";
20	ensembl	three_prime_utr	45843646	45843959	0	+	.	gene_id "ENSRNOG00000024221"; gene_version "7"; transcript_id "ENSRNOT00000036766"; transcript_version "7"; gene_name "Mettl24"; gene_source "ensembl"; gene_biotype "protein_coding"; transcript_name "Mettl24-201"; transcript_source "ensembl"; transcript_biotype "protein_coding"; tag "Ensembl_canonical";
20	ensembl	three_prime_utr	45843646	45843959	0	+	.	gene_id "ENSRNOG00000024221"; gene_version "7"; transcript_id "ENSRNOT00000166114"; transcript_version "1"; gene_name "Mettl24"; gene_source "ensembl"; gene_biotype "protein_coding"; transcript_name "Mettl24-202"; transcript_source "ensembl"; transcript_biotype "protein_coding";
20	ensembl	exon	45845616	45845926	0	+	.	gene_id "ENSRNOG00000072151"; gene_version "1"; transcript_id "ENSRNOT00000142949"; transcript_version "1"; exon_number "1"; gene_source "ensembl"; gene_biotype "lncRNA"; transcript_source "ensembl"; transcript_biotype "lncRNA"; exon_id "ENSRNOE00000687075"; exon_version "1"; tag "Ensembl_canonical";
20	ensembl	gene	45845616	45847263	0	+	.	gene_id "ENSRNOG00000072151"; gene_version "1"; gene_source "ensembl"; gene_biotype "lncRNA";
20	ensembl	transcript	45845616	45847263	0	+	.	gene_id "ENSRNOG00000072151"; gene_version "1"; transcript_id "ENSRNOT00000142949"; transcript_version "1"; gene_source "ensembl"; gene_biotype "lncRNA"; transcript_source "ensembl"; transcript_biotype "lncRNA"; tag "Ensembl_canonical";
20	ensembl	exon	45845988	45847263	0	+	.	gene_id "ENSRNOG00000072151"; gene_version "1"; transcript_id "ENSRNOT00000142949"; transcript_version "1"; exon_number "2"; gene_source "ensembl"; gene_biotype "lncRNA"; transcript_source "ensembl"; transcript_biotype "lncRNA"; exon_id "ENSRNOE00000671218"; exon_version "1"; tag "Ensembl_canonical";
20	sraer114_es	exon	45854073	45854380	0.0265535785826649	+	.	gene_id "sraer114_gene_13942"; transcript_id "sraer114_gene_13942_tx_3"; exon_id "20_45854073_45854380_+"; exonnum "1"; txlen "726";
20	sraer114_es	exon	45854073	45854380	0.00346351024991281	+	.	gene_id "sraer114_gene_13942"; transcript_id "sraer114_gene_13942_tx_4"; exon_id "20_45854073_45854380_+"; exonnum "1"; txlen "666";
20	sraer114_mid	exon	45860973	45861062	0.0265535785826649	+	.	gene_id "sraer114_gene_13942"; transcript_id "sraer114_gene_13942_tx_3"; exon_id "20_45860973_45861062_+"; exonnum "2"; txlen "726";
20	sraer114_mid	exon	45860973	45861062	0.00346351024991281	+	.	gene_id "sraer114_gene_13942"; transcript_id "sraer114_gene_13942_tx_4"; exon_id "20_45860973_45861062_+"; exonnum "2"; txlen "666";
20	sraer114_ss	exon	45866988	45867255	0.00346351024991281	+	.	gene_id "sraer114_gene_13942"; transcript_id "sraer114_gene_13942_tx_4"; exon_id "20_45866988_45867255_+"; exonnum "3"; txlen "666";
20	sraer114_es	exon	45874883	45875211	0.204649098510665	+	.	gene_id "sraer114_gene_13942"; transcript_id "sraer114_gene_13942_tx_2"; exon_id "20_45874883_45875211_+"; exonnum "1"; txlen "657";
20	sraer114_ss	exon	45876395	45876722	0.204649098510665	+	.	gene_id "sraer114_gene_13942"; transcript_id "sraer114_gene_13942_tx_2"; exon_id "20_45876395_45876722_+"; exonnum "2"; txlen "657";
20	sraer114_ss	exon	45876395	45876722	0.0265535785826649	+	.	gene_id "sraer114_gene_13942"; transcript_id "sraer114_gene_13942_tx_3"; exon_id "20_45876395_45876722_+"; exonnum "3"; txlen "726";
20	sraer114_es	exon	45908403	45908500	140.449522650383	+	.	gene_id "ENSRNOG00000047476"; transcript_id "ENSRNOG00000047476_tx_2"; exon_id "20_45908403_45908500_+"; exonnum "1"; txlen "2566";
20	ensembl	exon	45908750	45908962	0	+	.	gene_id "ENSRNOG00000047476"; gene_version "4"; transcript_id "ENSRNOT00000073091"; transcript_version "4"; exon_number "1"; gene_name "Wasf1"; gene_source "ensembl"; gene_biotype "protein_coding"; transcript_name "Wasf1-201"; transcript_source "ensembl"; transcript_biotype "protein_coding"; exon_id "ENSRNOE00000759446"; exon_version "1"; tag "Ensembl_canonical";
20	ensembl	five_prime_utr	45908750	45908962	0	+	.	gene_id "ENSRNOG00000047476"; gene_version "4"; transcript_id "ENSRNOT00000073091"; transcript_version "4"; gene_name "Wasf1"; gene_source "ensembl"; gene_biotype "protein_coding"; transcript_name "Wasf1-201"; transcript_source "ensembl"; transcript_biotype "protein_coding"; tag "Ensembl_canonical";
20	ensembl	gene	45908750	45955640	0	+	.	gene_id "ENSRNOG00000047476"; gene_version "4"; gene_name "Wasf1"; gene_source "ensembl"; gene_biotype "protein_coding";
20	ensembl	transcript	45908750	45955640	0	+	.	gene_id "ENSRNOG00000047476"; gene_version "4"; transcript_id "ENSRNOT00000073091"; transcript_version "4"; gene_name "Wasf1"; gene_source "ensembl"; gene_biotype "protein_coding"; transcript_name "Wasf1-201"; transcript_source "ensembl"; transcript_biotype "protein_coding"; tag "Ensembl_canonical";
20	ensembl	exon	45912341	45912378	0	+	.	gene_id "ENSRNOG00000047476"; gene_version "4"; transcript_id "ENSRNOT00000073091"; transcript_version "4"; exon_number "2"; gene_name "Wasf1"; gene_source "ensembl"; gene_biotype "protein_coding"; transcript_name "Wasf1-201"; transcript_source "ensembl"; transcript_biotype "protein_coding"; exon_id "ENSRNOE00000795679"; exon_version "1"; tag "Ensembl_canonical";
20	ensembl	five_prime_utr	45912341	45912378	0	+	.	gene_id "ENSRNOG00000047476"; gene_version "4"; transcript_id "ENSRNOT00000073091"; transcript_version "4"; gene_name "Wasf1"; gene_source "ensembl"; gene_biotype "protein_coding"; transcript_name "Wasf1-201"; transcript_source "ensembl"; transcript_biotype "protein_coding"; tag "Ensembl_canonical";
20	ensembl	five_prime_utr	45938006	45938033	0	+	.	gene_id "ENSRNOG00000047476"; gene_version "4"; transcript_id "ENSRNOT00000073091"; transcript_version "4"; gene_name "Wasf1"; gene_source "ensembl"; gene_biotype "protein_coding"; transcript_name "Wasf1-201"; transcript_source "ensembl"; transcript_biotype "protein_coding"; tag "Ensembl_canonical";
20	ensembl	exon	45938006	45938166	0	+	.	gene_id "ENSRNOG00000047476"; gene_version "4"; transcript_id "ENSRNOT00000073091"; transcript_version "4"; exon_number "3"; gene_name "Wasf1"; gene_source "ensembl"; gene_biotype "protein_coding"; transcript_name "Wasf1-201"; transcript_source "ensembl"; transcript_biotype "protein_coding"; exon_id "ENSRNOE00000485810"; exon_version "3"; tag "Ensembl_canonical";
20	ENSEMBL114_rn	exon	45938006	45938166	140.449522650383	+	.	gene_id "ENSRNOG00000047476"; transcript_id "ENSRNOG00000047476_tx_2"; exon_id "20_45938006_45938166_+"; exonnum "2"; txlen "2566";
20	ensembl	start_codon	45938034	45938036	0	+	0	gene_id "ENSRNOG00000047476"; gene_version "4"; transcript_id "ENSRNOT00000073091"; transcript_version "4"; exon_number "3"; gene_name "Wasf1"; gene_source "ensembl"; gene_biotype "protein_coding"; transcript_name "Wasf1-201"; transcript_source "ensembl"; transcript_biotype "protein_coding"; tag "Ensembl_canonical";
20	ensembl	CDS	45938034	45938166	0	+	0	gene_id "ENSRNOG00000047476"; gene_version "4"; transcript_id "ENSRNOT00000073091"; transcript_version "4"; exon_number "3"; gene_name "Wasf1"; gene_source "ensembl"; gene_biotype "protein_coding"; transcript_name "Wasf1-201"; transcript_source "ensembl"; transcript_biotype "protein_coding"; protein_id "ENSRNOP00000064342"; protein_version "3"; tag "Ensembl_canonical";
20	ensembl	exon	45942840	45942974	0	+	.	gene_id "ENSRNOG00000047476"; gene_version "4"; transcript_id "ENSRNOT00000073091"; transcript_version "4"; exon_number "4"; gene_name "Wasf1"; gene_source "ensembl"; gene_biotype "protein_coding"; transcript_name "Wasf1-201"; transcript_source "ensembl"; transcript_biotype "protein_coding"; exon_id "ENSRNOE00000505670"; exon_version "1"; tag "Ensembl_canonical";
20	ensembl	CDS	45942840	45942974	0	+	2	gene_id "ENSRNOG00000047476"; gene_version "4"; transcript_id "ENSRNOT00000073091"; transcript_version "4"; exon_number "4"; gene_name "Wasf1"; gene_source "ensembl"; gene_biotype "protein_coding"; transcript_name "Wasf1-201"; transcript_source "ensembl"; transcript_biotype "protein_coding"; protein_id "ENSRNOP00000064342"; protein_version "3"; tag "Ensembl_canonical";
20	ENSEMBL114_rn	exon	45942840	45942974	140.449522650383	+	.	gene_id "ENSRNOG00000047476"; transcript_id "ENSRNOG00000047476_tx_2"; exon_id "20_45942840_45942974_+"; exonnum "3"; txlen "2566";
20	ensembl	exon	45946900	45947053	0	+	.	gene_id "ENSRNOG00000047476"; gene_version "4"; transcript_id "ENSRNOT00000073091"; transcript_version "4"; exon_number "5"; gene_name "Wasf1"; gene_source "ensembl"; gene_biotype "protein_coding"; transcript_name "Wasf1-201"; transcript_source "ensembl"; transcript_biotype "protein_coding"; exon_id "ENSRNOE00000476870"; exon_version "1"; tag "Ensembl_canonical";
20	ensembl	CDS	45946900	45947053	0	+	2	gene_id "ENSRNOG00000047476"; gene_version "4"; transcript_id "ENSRNOT00000073091"; transcript_version "4"; exon_number "5"; gene_name "Wasf1"; gene_source "ensembl"; gene_biotype "protein_coding"; transcript_name "Wasf1-201"; transcript_source "ensembl"; transcript_biotype "protein_coding"; protein_id "ENSRNOP00000064342"; protein_version "3"; tag "Ensembl_canonical";
20	ENSEMBL114_rn	exon	45946900	45947053	140.449522650383	+	.	gene_id "ENSRNOG00000047476"; transcript_id "ENSRNOG00000047476_tx_2"; exon_id "20_45946900_45947053_+"; exonnum "4"; txlen "2566";
20	ensembl	exon	45948526	45948643	0	+	.	gene_id "ENSRNOG00000047476"; gene_version "4"; transcript_id "ENSRNOT00000073091"; transcript_version "4"; exon_number "6"; gene_name "Wasf1"; gene_source "ensembl"; gene_biotype "protein_coding"; transcript_name "Wasf1-201"; transcript_source "ensembl"; transcript_biotype "protein_coding"; exon_id "ENSRNOE00000472506"; exon_version "1"; tag "Ensembl_canonical";
20	ensembl	CDS	45948526	45948643	0	+	1	gene_id "ENSRNOG00000047476"; gene_version "4"; transcript_id "ENSRNOT00000073091"; transcript_version "4"; exon_number "6"; gene_name "Wasf1"; gene_source "ensembl"; gene_biotype "protein_coding"; transcript_name "Wasf1-201"; transcript_source "ensembl"; transcript_biotype "protein_coding"; protein_id "ENSRNOP00000064342"; protein_version "3"; tag "Ensembl_canonical";
20	ENSEMBL114_rn	exon	45948526	45948643	140.449522650383	+	.	gene_id "ENSRNOG00000047476"; transcript_id "ENSRNOG00000047476_tx_2"; exon_id "20_45948526_45948643_+"; exonnum "5"; txlen "2566";
20	ensembl	exon	45949785	45949957	0	+	.	gene_id "ENSRNOG00000047476"; gene_version "4"; transcript_id "ENSRNOT00000073091"; transcript_version "4"; exon_number "7"; gene_name "Wasf1"; gene_source "ensembl"; gene_biotype "protein_coding"; transcript_name "Wasf1-201"; transcript_source "ensembl"; transcript_biotype "protein_coding"; exon_id "ENSRNOE00000468386"; exon_version "1"; tag "Ensembl_canonical";
20	ensembl	CDS	45949785	45949957	0	+	0	gene_id "ENSRNOG00000047476"; gene_version "4"; transcript_id "ENSRNOT00000073091"; transcript_version "4"; exon_number "7"; gene_name "Wasf1"; gene_source "ensembl"; gene_biotype "protein_coding"; transcript_name "Wasf1-201"; transcript_source "ensembl"; transcript_biotype "protein_coding"; protein_id "ENSRNOP00000064342"; protein_version "3"; tag "Ensembl_canonical";
20	ENSEMBL114_rn	exon	45949785	45949957	140.449522650383	+	.	gene_id "ENSRNOG00000047476"; transcript_id "ENSRNOG00000047476_tx_2"; exon_id "20_45949785_45949957_+"; exonnum "6"; txlen "2566";
20	ensembl	exon	45951894	45952073	0	+	.	gene_id "ENSRNOG00000047476"; gene_version "4"; transcript_id "ENSRNOT00000073091"; transcript_version "4"; exon_number "8"; gene_name "Wasf1"; gene_source "ensembl"; gene_biotype "protein_coding"; transcript_name "Wasf1-201"; transcript_source "ensembl"; transcript_biotype "protein_coding"; exon_id "ENSRNOE00000485112"; exon_version "1"; tag "Ensembl_canonical";
20	ensembl	CDS	45951894	45952073	0	+	1	gene_id "ENSRNOG00000047476"; gene_version "4"; transcript_id "ENSRNOT00000073091"; transcript_version "4"; exon_number "8"; gene_name "Wasf1"; gene_source "ensembl"; gene_biotype "protein_coding"; transcript_name "Wasf1-201"; transcript_source "ensembl"; transcript_biotype "protein_coding"; protein_id "ENSRNOP00000064342"; protein_version "3"; tag "Ensembl_canonical";
20	ENSEMBL114_rn	exon	45951894	45952073	140.449522650383	+	.	gene_id "ENSRNOG00000047476"; transcript_id "ENSRNOG00000047476_tx_2"; exon_id "20_45951894_45952073_+"; exonnum "7"; txlen "2566";
20	ensembl	exon	45953073	45953701	0	+	.	gene_id "ENSRNOG00000047476"; gene_version "4"; transcript_id "ENSRNOT00000073091"; transcript_version "4"; exon_number "9"; gene_name "Wasf1"; gene_source "ensembl"; gene_biotype "protein_coding"; transcript_name "Wasf1-201"; transcript_source "ensembl"; transcript_biotype "protein_coding"; exon_id "ENSRNOE00000497947"; exon_version "1"; tag "Ensembl_canonical";
20	ensembl	CDS	45953073	45953701	0	+	1	gene_id "ENSRNOG00000047476"; gene_version "4"; transcript_id "ENSRNOT00000073091"; transcript_version "4"; exon_number "9"; gene_name "Wasf1"; gene_source "ensembl"; gene_biotype "protein_coding"; transcript_name "Wasf1-201"; transcript_source "ensembl"; transcript_biotype "protein_coding"; protein_id "ENSRNOP00000064342"; protein_version "3"; tag "Ensembl_canonical";
20	ENSEMBL114_rn	exon	45953073	45953701	140.449522650383	+	.	gene_id "ENSRNOG00000047476"; transcript_id "ENSRNOG00000047476_tx_2"; exon_id "20_45953073_45953701_+"; exonnum "8"; txlen "2566";
20	ensembl	CDS	45954723	45954877	0	+	2	gene_id "ENSRNOG00000047476"; gene_version "4"; transcript_id "ENSRNOT00000073091"; transcript_version "4"; exon_number "10"; gene_name "Wasf1"; gene_source "ensembl"; gene_biotype "protein_coding"; transcript_name "Wasf1-201"; transcript_source "ensembl"; transcript_biotype "protein_coding"; protein_id "ENSRNOP00000064342"; protein_version "3"; tag "Ensembl_canonical";
20	ensembl	exon	45954723	45955640	0	+	.	gene_id "ENSRNOG00000047476"; gene_version "4"; transcript_id "ENSRNOT00000073091"; transcript_version "4"; exon_number "10"; gene_name "Wasf1"; gene_source "ensembl"; gene_biotype "protein_coding"; transcript_name "Wasf1-201"; transcript_source "ensembl"; transcript_biotype "protein_coding"; exon_id "ENSRNOE00000477993"; exon_version "4"; tag "Ensembl_canonical";
20	ENSEMBL114_rn	exon	45954723	45955640	140.449522650383	+	.	gene_id "ENSRNOG00000047476"; transcript_id "ENSRNOG00000047476_tx_2"; exon_id "20_45954723_45955640_+"; exonnum "9"; txlen "2566";
20	ensembl	stop_codon	45954878	45954880	0	+	0	gene_id "ENSRNOG00000047476"; gene_version "4"; transcript_id "ENSRNOT00000073091"; transcript_version "4"; exon_number "10"; gene_name "Wasf1"; gene_source "ensembl"; gene_biotype "protein_coding"; transcript_name "Wasf1-201"; transcript_source "ensembl"; transcript_biotype "protein_coding"; tag "Ensembl_canonical";
20	ensembl	three_prime_utr	45954881	45955640	0	+	.	gene_id "ENSRNOG00000047476"; gene_version "4"; transcript_id "ENSRNOT00000073091"; transcript_version "4"; gene_name "Wasf1"; gene_source "ensembl"; gene_biotype "protein_coding"; transcript_name "Wasf1-201"; transcript_source "ensembl"; transcript_biotype "protein_coding"; tag "Ensembl_canonical";
20	ensembl	exon	45956609	45957345	0	+	.	gene_id "ENSRNOG00000071718"; gene_version "1"; transcript_id "ENSRNOT00000128631"; transcript_version "1"; exon_number "1"; gene_source "ensembl"; gene_biotype "lncRNA"; transcript_source "ensembl"; transcript_biotype "lncRNA"; exon_id "ENSRNOE00000726159"; exon_version "1";
20	ensembl	gene	45956609	46009842	0	+	.	gene_id "ENSRNOG00000071718"; gene_version "1"; gene_source "ensembl"; gene_biotype "lncRNA";
20	ensembl	transcript	45956609	46009842	0	+	.	gene_id "ENSRNOG00000071718"; gene_version "1"; transcript_id "ENSRNOT00000128631"; transcript_version "1"; gene_source "ensembl"; gene_biotype "lncRNA"; transcript_source "ensembl"; transcript_biotype "lncRNA";
20	ensembl	exon	45956823	45957345	0	+	.	gene_id "ENSRNOG00000071718"; gene_version "1"; transcript_id "ENSRNOT00000156251"; transcript_version "1"; exon_number "1"; gene_source "ensembl"; gene_biotype "lncRNA"; transcript_source "ensembl"; transcript_biotype "lncRNA"; exon_id "ENSRNOE00000714823"; exon_version "1";
20	ensembl	transcript	45956823	46009623	0	+	.	gene_id "ENSRNOG00000071718"; gene_version "1"; transcript_id "ENSRNOT00000156251"; transcript_version "1"; gene_source "ensembl"; gene_biotype "lncRNA"; transcript_source "ensembl"; transcript_biotype "lncRNA";
20	ensembl	exon	45956942	45957345	0	+	.	gene_id "ENSRNOG00000071718"; gene_version "1"; transcript_id "ENSRNOT00000164490"; transcript_version "1"; exon_number "1"; gene_source "ensembl"; gene_biotype "lncRNA"; transcript_source "ensembl"; transcript_biotype "lncRNA"; exon_id "ENSRNOE00000814301"; exon_version "1";
20	ensembl	transcript	45956942	46009842	0	+	.	gene_id "ENSRNOG00000071718"; gene_version "1"; transcript_id "ENSRNOT00000164490"; transcript_version "1"; gene_source "ensembl"; gene_biotype "lncRNA"; transcript_source "ensembl"; transcript_biotype "lncRNA";
20	sraer114_mid	exon	45957067	45957345	1.62812418971134	+	.	gene_id "ENSRNOG00000071718"; transcript_id "ENSRNOG00000071718_tx_1"; exon_id "20_45957067_45957345_+"; exonnum "1"; txlen "1181";
20	sraer114_mid	exon	45957067	45957345	0.196052260749517	+	.	gene_id "ENSRNOG00000071718"; transcript_id "ENSRNOG00000071718_tx_2"; exon_id "20_45957067_45957345_+"; exonnum "1"; txlen "1192";
20	sraer114_mid	exon	45957067	45957345	0.16300015692475	+	.	gene_id "ENSRNOG00000071718"; transcript_id "ENSRNOG00000071718_tx_4"; exon_id "20_45957067_45957345_+"; exonnum "1"; txlen "543";
20	sraer114_mid	exon	45957067	45957345	0.0510324685893547	+	.	gene_id "ENSRNOG00000071718"; transcript_id "ENSRNOG00000071718_tx_5"; exon_id "20_45957067_45957345_+"; exonnum "1"; txlen "1253";
20	sraer114_mid	exon	45957067	45957345	0.0235891757586318	+	.	gene_id "ENSRNOG00000071718"; transcript_id "ENSRNOG00000071718_tx_8"; exon_id "20_45957067_45957345_+"; exonnum "1"; txlen "987";
20	sraer114_mid	exon	45957067	45957345	0.00838726249195796	+	.	gene_id "ENSRNOG00000071718"; transcript_id "ENSRNOG00000071718_tx_9"; exon_id "20_45957067_45957345_+"; exonnum "1"; txlen "1630";
20	sraer114_ss	exon	45960851	45961114	0.16300015692475	+	.	gene_id "ENSRNOG00000071718"; transcript_id "ENSRNOG00000071718_tx_4"; exon_id "20_45960851_45961114_+"; exonnum "2"; txlen "543";
20	ensembl	exon	45966324	45966897	0	+	.	gene_id "ENSRNOG00000071718"; gene_version "1"; transcript_id "ENSRNOT00000139649"; transcript_version "1"; exon_number "1"; gene_source "ensembl"; gene_biotype "lncRNA"; transcript_source "ensembl"; transcript_biotype "lncRNA"; exon_id "ENSRNOE00000754241"; exon_version "1";
20	ensembl	transcript	45966324	46003806	0	+	.	gene_id "ENSRNOG00000071718"; gene_version "1"; transcript_id "ENSRNOT00000139649"; transcript_version "1"; gene_source "ensembl"; gene_biotype "lncRNA"; transcript_source "ensembl"; transcript_biotype "lncRNA";
20	ensembl	exon	45966358	45966897	0	+	.	gene_id "ENSRNOG00000071718"; gene_version "1"; transcript_id "ENSRNOT00000147060"; transcript_version "1"; exon_number "1"; gene_source "ensembl"; gene_biotype "lncRNA"; transcript_source "ensembl"; transcript_biotype "lncRNA"; exon_id "ENSRNOE00000718115"; exon_version "1"; tag "Ensembl_canonical";
20	ensembl	transcript	45966358	46009623	0	+	.	gene_id "ENSRNOG00000071718"; gene_version "1"; transcript_id "ENSRNOT00000147060"; transcript_version "1"; gene_source "ensembl"; gene_biotype "lncRNA"; transcript_source "ensembl"; transcript_biotype "lncRNA"; tag "Ensembl_canonical";
20	ensembl	exon	45966521	45966897	0	+	.	gene_id "ENSRNOG00000071718"; gene_version "1"; transcript_id "ENSRNOT00000164490"; transcript_version "1"; exon_number "2"; gene_source "ensembl"; gene_biotype "lncRNA"; transcript_source "ensembl"; transcript_biotype "lncRNA"; exon_id "ENSRNOE00000683995"; exon_version "1";
20	ENSEMBL114_rn	exon	45966521	45966897	0.0269234447464233	+	.	gene_id "ENSRNOG00000071718"; transcript_id "ENSRNOG00000071718_tx_7"; exon_id "20_45966521_45966897_+"; exonnum "1"; txlen "1449";
20	ENSEMBL114_rn	exon	45966521	45966897	0.0235891757586318	+	.	gene_id "ENSRNOG00000071718"; transcript_id "ENSRNOG00000071718_tx_8"; exon_id "20_45966521_45966897_+"; exonnum "2"; txlen "987";
20	ENSEMBL114_rn	exon	45966521	45966897	0.00838726249195796	+	.	gene_id "ENSRNOG00000071718"; transcript_id "ENSRNOG00000071718_tx_9"; exon_id "20_45966521_45966897_+"; exonnum "2"; txlen "1630";
20	sraer114_mid	exon	45969652	45969821	0.0269234447464233	+	.	gene_id "ENSRNOG00000071718"; transcript_id "ENSRNOG00000071718_tx_7"; exon_id "20_45969652_45969821_+"; exonnum "2"; txlen "1449";
20	sraer114_mid	exon	45969652	45969821	0.0235891757586318	+	.	gene_id "ENSRNOG00000071718"; transcript_id "ENSRNOG00000071718_tx_8"; exon_id "20_45969652_45969821_+"; exonnum "3"; txlen "987";
20	sraer114_ss	exon	45972700	45972860	0.0235891757586318	+	.	gene_id "ENSRNOG00000071718"; transcript_id "ENSRNOG00000071718_tx_8"; exon_id "20_45972700_45972860_+"; exonnum "4"; txlen "987";
20	ensembl	exon	45998917	45999076	0	+	.	gene_id "ENSRNOG00000071718"; gene_version "1"; transcript_id "ENSRNOT00000139649"; transcript_version "1"; exon_number "2"; gene_source "ensembl"; gene_biotype "lncRNA"; transcript_source "ensembl"; transcript_biotype "lncRNA"; exon_id "ENSRNOE00000817548"; exon_version "1";
20	ensembl	exon	46003592	46003806	0	+	.	gene_id "ENSRNOG00000071718"; gene_version "1"; transcript_id "ENSRNOT00000139649"; transcript_version "1"; exon_number "3"; gene_source "ensembl"; gene_biotype "lncRNA"; transcript_source "ensembl"; transcript_biotype "lncRNA"; exon_id "ENSRNOE00000705680"; exon_version "1";
20	ensembl	exon	46006555	46006626	0	+	.	gene_id "ENSRNOG00000071718"; gene_version "1"; transcript_id "ENSRNOT00000156251"; transcript_version "1"; exon_number "2"; gene_source "ensembl"; gene_biotype "lncRNA"; transcript_source "ensembl"; transcript_biotype "lncRNA"; exon_id "ENSRNOE00000698122"; exon_version "1";
20	ensembl	exon	46006555	46006626	0	+	.	gene_id "ENSRNOG00000071718"; gene_version "1"; transcript_id "ENSRNOT00000147060"; transcript_version "1"; exon_number "2"; gene_source "ensembl"; gene_biotype "lncRNA"; transcript_source "ensembl"; transcript_biotype "lncRNA"; exon_id "ENSRNOE00000698122"; exon_version "1"; tag "Ensembl_canonical";
20	ENSEMBL114_rn	exon	46006555	46006626	0.0510324685893547	+	.	gene_id "ENSRNOG00000071718"; transcript_id "ENSRNOG00000071718_tx_5"; exon_id "20_46006555_46006626_+"; exonnum "2"; txlen "1253";
20	ENSEMBL114_rn	exon	46006555	46006626	0.00838726249195796	+	.	gene_id "ENSRNOG00000071718"; transcript_id "ENSRNOG00000071718_tx_9"; exon_id "20_46006555_46006626_+"; exonnum "3"; txlen "1630";
20	ensembl	exon	46007305	46008206	0	+	.	gene_id "ENSRNOG00000071718"; gene_version "1"; transcript_id "ENSRNOT00000128631"; transcript_version "1"; exon_number "2"; gene_source "ensembl"; gene_biotype "lncRNA"; transcript_source "ensembl"; transcript_biotype "lncRNA"; exon_id "ENSRNOE00000765543"; exon_version "1";
20	ENSEMBL114_rn	exon	46007305	46008206	1.62812418971134	+	.	gene_id "ENSRNOG00000071718"; transcript_id "ENSRNOG00000071718_tx_1"; exon_id "20_46007305_46008206_+"; exonnum "2"; txlen "1181";
20	ENSEMBL114_rn	exon	46007305	46008206	0.0510324685893547	+	.	gene_id "ENSRNOG00000071718"; transcript_id "ENSRNOG00000071718_tx_5"; exon_id "20_46007305_46008206_+"; exonnum "3"; txlen "1253";
20	ENSEMBL114_rn	exon	46007305	46008206	0.0269234447464233	+	.	gene_id "ENSRNOG00000071718"; transcript_id "ENSRNOG00000071718_tx_7"; exon_id "20_46007305_46008206_+"; exonnum "3"; txlen "1449";
20	ENSEMBL114_rn	exon	46007305	46008206	0.00838726249195796	+	.	gene_id "ENSRNOG00000071718"; transcript_id "ENSRNOG00000071718_tx_9"; exon_id "20_46007305_46008206_+"; exonnum "4"; txlen "1630";
20	ensembl	exon	46007305	46008534	0	+	.	gene_id "ENSRNOG00000071718"; gene_version "1"; transcript_id "ENSRNOT00000164490"; transcript_version "1"; exon_number "3"; gene_source "ensembl"; gene_biotype "lncRNA"; transcript_source "ensembl"; transcript_biotype "lncRNA"; exon_id "ENSRNOE00000767925"; exon_version "1";
20	ensembl	exon	46007305	46009623	0	+	.	gene_id "ENSRNOG00000071718"; gene_version "1"; transcript_id "ENSRNOT00000156251"; transcript_version "1"; exon_number "3"; gene_source "ensembl"; gene_biotype "lncRNA"; transcript_source "ensembl"; transcript_biotype "lncRNA"; exon_id "ENSRNOE00000685769"; exon_version "1";
20	ensembl	exon	46007305	46009623	0	+	.	gene_id "ENSRNOG00000071718"; gene_version "1"; transcript_id "ENSRNOT00000147060"; transcript_version "1"; exon_number "3"; gene_source "ensembl"; gene_biotype "lncRNA"; transcript_source "ensembl"; transcript_biotype "lncRNA"; exon_id "ENSRNOE00000685769"; exon_version "1"; tag "Ensembl_canonical";
20	ensembl	exon	46009675	46009842	0	+	.	gene_id "ENSRNOG00000071718"; gene_version "1"; transcript_id "ENSRNOT00000128631"; transcript_version "1"; exon_number "3"; gene_source "ensembl"; gene_biotype "lncRNA"; transcript_source "ensembl"; transcript_biotype "lncRNA"; exon_id "ENSRNOE00000706679"; exon_version "1";
20	ensembl	exon	46009675	46009842	0	+	.	gene_id "ENSRNOG00000071718"; gene_version "1"; transcript_id "ENSRNOT00000164490"; transcript_version "1"; exon_number "4"; gene_source "ensembl"; gene_biotype "lncRNA"; transcript_source "ensembl"; transcript_biotype "lncRNA"; exon_id "ENSRNOE00000706679"; exon_version "1";
20	sraer114_es	exon	46043282	46043586	0.0298796226276002	+	.	gene_id "ENSRNOG00000072188"; transcript_id "ENSRNOG00000072188_tx_10"; exon_id "20_46043282_46043586_+"; exonnum "1"; txlen "1671";
20	sraer114_es	exon	46043282	46043586	0.0298796226276002	+	.	gene_id "ENSRNOG00000072188"; transcript_id "ENSRNOG00000072188_tx_11"; exon_id "20_46043282_46043586_+"; exonnum "1"; txlen "1634";
20	sraer114_es	exon	46043282	46043586	0.0298796226276002	+	.	gene_id "ENSRNOG00000072188"; transcript_id "ENSRNOG00000072188_tx_12"; exon_id "20_46043282_46043586_+"; exonnum "1"; txlen "1846";
20	sraer114_es	exon	46043282	46043586	0.0298796226276002	+	.	gene_id "ENSRNOG00000072188"; transcript_id "ENSRNOG00000072188_tx_13"; exon_id "20_46043282_46043586_+"; exonnum "1"; txlen "1809";
20	sraer114_es	exon	46043282	46043586	0.0298796226276002	+	.	gene_id "ENSRNOG00000072188"; transcript_id "ENSRNOG00000072188_tx_14"; exon_id "20_46043282_46043586_+"; exonnum "1"; txlen "1597";
20	sraer114_es	exon	46043282	46043586	0.0298796226276002	+	.	gene_id "ENSRNOG00000072188"; transcript_id "ENSRNOG00000072188_tx_15"; exon_id "20_46043282_46043586_+"; exonnum "1"; txlen "1560";
20	sraer114_es	exon	46043282	46043586	0.0298796226276002	+	.	gene_id "ENSRNOG00000072188"; transcript_id "ENSRNOG00000072188_tx_16"; exon_id "20_46043282_46043586_+"; exonnum "1"; txlen "1772";
20	sraer114_es	exon	46043282	46043586	0.0298796226276002	+	.	gene_id "ENSRNOG00000072188"; transcript_id "ENSRNOG00000072188_tx_17"; exon_id "20_46043282_46043586_+"; exonnum "1"; txlen "1735";
20	sraer114_es	exon	46043282	46043586	0.0298796226276002	+	.	gene_id "ENSRNOG00000072188"; transcript_id "ENSRNOG00000072188_tx_18"; exon_id "20_46043282_46043586_+"; exonnum "1"; txlen "968";
20	sraer114_ss	exon	46043319	46044231	0.196052260749517	+	.	gene_id "ENSRNOG00000071718"; transcript_id "ENSRNOG00000071718_tx_2"; exon_id "20_46043319_46044231_+"; exonnum "2"; txlen "1192";
20	sraer114_mid	exon	46050900	46051141	0.0298796226276002	+	.	gene_id "ENSRNOG00000072188"; transcript_id "ENSRNOG00000072188_tx_10"; exon_id "20_46050900_46051141_+"; exonnum "2"; txlen "1671";
20	sraer114_mid	exon	46050900	46051141	0.0298796226276002	+	.	gene_id "ENSRNOG00000072188"; transcript_id "ENSRNOG00000072188_tx_11"; exon_id "20_46050900_46051141_+"; exonnum "2"; txlen "1634";
20	sraer114_mid	exon	46050900	46051141	0.0298796226276002	+	.	gene_id "ENSRNOG00000072188"; transcript_id "ENSRNOG00000072188_tx_12"; exon_id "20_46050900_46051141_+"; exonnum "2"; txlen "1846";
20	sraer114_mid	exon	46050900	46051141	0.0298796226276002	+	.	gene_id "ENSRNOG00000072188"; transcript_id "ENSRNOG00000072188_tx_13"; exon_id "20_46050900_46051141_+"; exonnum "2"; txlen "1809";
20	sraer114_mid	exon	46050900	46051141	0.0298796226276002	+	.	gene_id "ENSRNOG00000072188"; transcript_id "ENSRNOG00000072188_tx_14"; exon_id "20_46050900_46051141_+"; exonnum "2"; txlen "1597";
20	sraer114_mid	exon	46050900	46051141	0.0298796226276002	+	.	gene_id "ENSRNOG00000072188"; transcript_id "ENSRNOG00000072188_tx_15"; exon_id "20_46050900_46051141_+"; exonnum "2"; txlen "1560";
20	sraer114_mid	exon	46050900	46051141	0.0298796226276002	+	.	gene_id "ENSRNOG00000072188"; transcript_id "ENSRNOG00000072188_tx_16"; exon_id "20_46050900_46051141_+"; exonnum "2"; txlen "1772";
20	sraer114_mid	exon	46050900	46051141	0.0298796226276002	+	.	gene_id "ENSRNOG00000072188"; transcript_id "ENSRNOG00000072188_tx_17"; exon_id "20_46050900_46051141_+"; exonnum "2"; txlen "1735";
20	sraer114_mid	exon	46050900	46051141	0.0298796226276002	+	.	gene_id "ENSRNOG00000072188"; transcript_id "ENSRNOG00000072188_tx_18"; exon_id "20_46050900_46051141_+"; exonnum "2"; txlen "968";
20	sraer114_es	exon	46062141	46062518	1.142212660559	+	.	gene_id "ENSRNOG00000072188"; transcript_id "ENSRNOG00000072188_tx_1"; exon_id "20_46062141_46062518_+"; exonnum "1"; txlen "1428";
20	sraer114_es	exon	46062141	46062518	1.142212660559	+	.	gene_id "ENSRNOG00000072188"; transcript_id "ENSRNOG00000072188_tx_2"; exon_id "20_46062141_46062518_+"; exonnum "1"; txlen "1502";
20	sraer114_es	exon	46062141	46062518	0.28886553886539	+	.	gene_id "ENSRNOG00000072188"; transcript_id "ENSRNOG00000072188_tx_3"; exon_id "20_46062141_46062518_+"; exonnum "1"; txlen "1603";
20	sraer114_es	exon	46062141	46062518	0.28886553886539	+	.	gene_id "ENSRNOG00000072188"; transcript_id "ENSRNOG00000072188_tx_4"; exon_id "20_46062141_46062518_+"; exonnum "1"; txlen "1677";
20	sraer114_mid	exon	46063342	46063621	1.142212660559	+	.	gene_id "ENSRNOG00000072188"; transcript_id "ENSRNOG00000072188_tx_1"; exon_id "20_46063342_46063621_+"; exonnum "2"; txlen "1428";
20	sraer114_mid	exon	46063342	46063621	0.0298796226276002	+	.	gene_id "ENSRNOG00000072188"; transcript_id "ENSRNOG00000072188_tx_10"; exon_id "20_46063342_46063621_+"; exonnum "3"; txlen "1671";
20	sraer114_mid	exon	46063342	46063621	0.0298796226276002	+	.	gene_id "ENSRNOG00000072188"; transcript_id "ENSRNOG00000072188_tx_11"; exon_id "20_46063342_46063621_+"; exonnum "3"; txlen "1634";
20	sraer114_mid	exon	46063342	46063621	0.0298796226276002	+	.	gene_id "ENSRNOG00000072188"; transcript_id "ENSRNOG00000072188_tx_12"; exon_id "20_46063342_46063621_+"; exonnum "3"; txlen "1846";
20	sraer114_mid	exon	46063342	46063621	0.0298796226276002	+	.	gene_id "ENSRNOG00000072188"; transcript_id "ENSRNOG00000072188_tx_13"; exon_id "20_46063342_46063621_+"; exonnum "3"; txlen "1809";
20	sraer114_mid	exon	46063342	46063621	0.0298796226276002	+	.	gene_id "ENSRNOG00000072188"; transcript_id "ENSRNOG00000072188_tx_14"; exon_id "20_46063342_46063621_+"; exonnum "3"; txlen "1597";
20	sraer114_mid	exon	46063342	46063621	0.0298796226276002	+	.	gene_id "ENSRNOG00000072188"; transcript_id "ENSRNOG00000072188_tx_15"; exon_id "20_46063342_46063621_+"; exonnum "3"; txlen "1560";
20	sraer114_mid	exon	46063342	46063621	0.0298796226276002	+	.	gene_id "ENSRNOG00000072188"; transcript_id "ENSRNOG00000072188_tx_16"; exon_id "20_46063342_46063621_+"; exonnum "3"; txlen "1772";
20	sraer114_mid	exon	46063342	46063621	0.0298796226276002	+	.	gene_id "ENSRNOG00000072188"; transcript_id "ENSRNOG00000072188_tx_17"; exon_id "20_46063342_46063621_+"; exonnum "3"; txlen "1735";
20	sraer114_mid	exon	46063342	46063621	0.0298796226276002	+	.	gene_id "ENSRNOG00000072188"; transcript_id "ENSRNOG00000072188_tx_18"; exon_id "20_46063342_46063621_+"; exonnum "3"; txlen "968";
20	sraer114_mid	exon	46063342	46063621	1.142212660559	+	.	gene_id "ENSRNOG00000072188"; transcript_id "ENSRNOG00000072188_tx_2"; exon_id "20_46063342_46063621_+"; exonnum "2"; txlen "1502";
20	sraer114_mid	exon	46063342	46063621	0.28886553886539	+	.	gene_id "ENSRNOG00000072188"; transcript_id "ENSRNOG00000072188_tx_3"; exon_id "20_46063342_46063621_+"; exonnum "2"; txlen "1603";
20	sraer114_mid	exon	46063342	46063621	0.28886553886539	+	.	gene_id "ENSRNOG00000072188"; transcript_id "ENSRNOG00000072188_tx_4"; exon_id "20_46063342_46063621_+"; exonnum "2"; txlen "1677";
20	sraer114_ss	exon	46064202	46064342	0.0298796226276002	+	.	gene_id "ENSRNOG00000072188"; transcript_id "ENSRNOG00000072188_tx_18"; exon_id "20_46064202_46064342_+"; exonnum "4"; txlen "968";
20	ensembl	exon	46066135	46066370	0	+	.	gene_id "ENSRNOG00000072188"; gene_version "1"; transcript_id "ENSRNOT00000153619"; transcript_version "1"; exon_number "1"; gene_source "ensembl"; gene_biotype "lncRNA"; transcript_source "ensembl"; transcript_biotype "lncRNA"; exon_id "ENSRNOE00000804922"; exon_version "1"; tag "Ensembl_canonical";
20	ensembl	gene	46066135	46068805	0	+	.	gene_id "ENSRNOG00000072188"; gene_version "1"; gene_source "ensembl"; gene_biotype "lncRNA";
20	ensembl	transcript	46066135	46068805	0	+	.	gene_id "ENSRNOG00000072188"; gene_version "1"; transcript_id "ENSRNOT00000153619"; transcript_version "1"; gene_source "ensembl"; gene_biotype "lncRNA"; transcript_source "ensembl"; transcript_biotype "lncRNA"; tag "Ensembl_canonical";
20	sraer114_mid	exon	46066196	46066370	0.0298796226276002	+	.	gene_id "ENSRNOG00000072188"; transcript_id "ENSRNOG00000072188_tx_12"; exon_id "20_46066196_46066370_+"; exonnum "4"; txlen "1846";
20	sraer114_mid	exon	46066196	46066370	0.0298796226276002	+	.	gene_id "ENSRNOG00000072188"; transcript_id "ENSRNOG00000072188_tx_13"; exon_id "20_46066196_46066370_+"; exonnum "4"; txlen "1809";
20	sraer114_mid	exon	46066196	46066370	0.0298796226276002	+	.	gene_id "ENSRNOG00000072188"; transcript_id "ENSRNOG00000072188_tx_16"; exon_id "20_46066196_46066370_+"; exonnum "4"; txlen "1772";
20	sraer114_mid	exon	46066196	46066370	0.0298796226276002	+	.	gene_id "ENSRNOG00000072188"; transcript_id "ENSRNOG00000072188_tx_17"; exon_id "20_46066196_46066370_+"; exonnum "4"; txlen "1735";
20	sraer114_mid	exon	46066196	46066370	0.0265785708889541	+	.	gene_id "ENSRNOG00000072188"; transcript_id "ENSRNOG00000072188_tx_19"; exon_id "20_46066196_46066370_+"; exonnum "1"; txlen "991";
20	sraer114_mid	exon	46066196	46066370	0.28886553886539	+	.	gene_id "ENSRNOG00000072188"; transcript_id "ENSRNOG00000072188_tx_3"; exon_id "20_46066196_46066370_+"; exonnum "3"; txlen "1603";
20	sraer114_mid	exon	46066196	46066370	0.28886553886539	+	.	gene_id "ENSRNOG00000072188"; transcript_id "ENSRNOG00000072188_tx_4"; exon_id "20_46066196_46066370_+"; exonnum "3"; txlen "1677";
20	sraer114_mid	exon	46067365	46067514	0.0934443692634293	+	.	gene_id "ENSRNOG00000072188"; transcript_id "ENSRNOG00000072188_tx_5"; exon_id "20_46067365_46067514_+"; exonnum "1"; txlen "920";
20	sraer114_mid	exon	46067365	46067514	0.0444496316455444	+	.	gene_id "ENSRNOG00000072188"; transcript_id "ENSRNOG00000072188_tx_6"; exon_id "20_46067365_46067514_+"; exonnum "1"; txlen "957";
20	sraer114_mid	exon	46067365	46067514	0.0414258919833997	+	.	gene_id "ENSRNOG00000072188"; transcript_id "ENSRNOG00000072188_tx_8"; exon_id "20_46067365_46067514_+"; exonnum "1"; txlen "883";
20	sraer114_mid	exon	46067365	46067514	0.0346253255544618	+	.	gene_id "ENSRNOG00000072188"; transcript_id "ENSRNOG00000072188_tx_9"; exon_id "20_46067365_46067514_+"; exonnum "1"; txlen "966";
20	ensembl	exon	46067383	46067514	0	+	.	gene_id "ENSRNOG00000072188"; gene_version "1"; transcript_id "ENSRNOT00000153619"; transcript_version "1"; exon_number "2"; gene_source "ensembl"; gene_biotype "lncRNA"; transcript_source "ensembl"; transcript_biotype "lncRNA"; exon_id "ENSRNOE00000816570"; exon_version "1"; tag "Ensembl_canonical";
20	sraer114_mid	exon	46068680	46068826	1.142212660559	+	.	gene_id "ENSRNOG00000072188"; transcript_id "ENSRNOG00000072188_tx_1"; exon_id "20_46068680_46068826_+"; exonnum "3"; txlen "1428";
20	sraer114_mid	exon	46068680	46068826	0.0298796226276002	+	.	gene_id "ENSRNOG00000072188"; transcript_id "ENSRNOG00000072188_tx_10"; exon_id "20_46068680_46068826_+"; exonnum "4"; txlen "1671";
20	sraer114_mid	exon	46068680	46068826	0.0298796226276002	+	.	gene_id "ENSRNOG00000072188"; transcript_id "ENSRNOG00000072188_tx_12"; exon_id "20_46068680_46068826_+"; exonnum "5"; txlen "1846";
20	sraer114_mid	exon	46068680	46068826	0.0298796226276002	+	.	gene_id "ENSRNOG00000072188"; transcript_id "ENSRNOG00000072188_tx_14"; exon_id "20_46068680_46068826_+"; exonnum "4"; txlen "1597";
20	sraer114_mid	exon	46068680	46068826	0.0298796226276002	+	.	gene_id "ENSRNOG00000072188"; transcript_id "ENSRNOG00000072188_tx_16"; exon_id "20_46068680_46068826_+"; exonnum "5"; txlen "1772";
20	sraer114_mid	exon	46068680	46068826	0.0265785708889541	+	.	gene_id "ENSRNOG00000072188"; transcript_id "ENSRNOG00000072188_tx_19"; exon_id "20_46068680_46068826_+"; exonnum "2"; txlen "991";
20	sraer114_mid	exon	46068680	46068826	1.142212660559	+	.	gene_id "ENSRNOG00000072188"; transcript_id "ENSRNOG00000072188_tx_2"; exon_id "20_46068680_46068826_+"; exonnum "3"; txlen "1502";
20	sraer114_mid	exon	46068680	46068826	0.28886553886539	+	.	gene_id "ENSRNOG00000072188"; transcript_id "ENSRNOG00000072188_tx_3"; exon_id "20_46068680_46068826_+"; exonnum "4"; txlen "1603";
20	sraer114_mid	exon	46068680	46068826	0.28886553886539	+	.	gene_id "ENSRNOG00000072188"; transcript_id "ENSRNOG00000072188_tx_4"; exon_id "20_46068680_46068826_+"; exonnum "4"; txlen "1677";
20	sraer114_mid	exon	46068680	46068826	0.0934443692634293	+	.	gene_id "ENSRNOG00000072188"; transcript_id "ENSRNOG00000072188_tx_5"; exon_id "20_46068680_46068826_+"; exonnum "2"; txlen "920";
20	sraer114_mid	exon	46068680	46068826	0.0346253255544618	+	.	gene_id "ENSRNOG00000072188"; transcript_id "ENSRNOG00000072188_tx_9"; exon_id "20_46068680_46068826_+"; exonnum "2"; txlen "966";
20	ensembl	exon	46068717	46068805	0	+	.	gene_id "ENSRNOG00000072188"; gene_version "1"; transcript_id "ENSRNOT00000153619"; transcript_version "1"; exon_number "3"; gene_source "ensembl"; gene_biotype "lncRNA"; transcript_source "ensembl"; transcript_biotype "lncRNA"; exon_id "ENSRNOE00000819841"; exon_version "1"; tag "Ensembl_canonical";
20	sraer114_mid	exon	46068717	46068826	0.0298796226276002	+	.	gene_id "ENSRNOG00000072188"; transcript_id "ENSRNOG00000072188_tx_11"; exon_id "20_46068717_46068826_+"; exonnum "4"; txlen "1634";
20	sraer114_mid	exon	46068717	46068826	0.0298796226276002	+	.	gene_id "ENSRNOG00000072188"; transcript_id "ENSRNOG00000072188_tx_13"; exon_id "20_46068717_46068826_+"; exonnum "5"; txlen "1809";
20	sraer114_mid	exon	46068717	46068826	0.0298796226276002	+	.	gene_id "ENSRNOG00000072188"; transcript_id "ENSRNOG00000072188_tx_15"; exon_id "20_46068717_46068826_+"; exonnum "4"; txlen "1560";
20	sraer114_mid	exon	46068717	46068826	0.0298796226276002	+	.	gene_id "ENSRNOG00000072188"; transcript_id "ENSRNOG00000072188_tx_17"; exon_id "20_46068717_46068826_+"; exonnum "5"; txlen "1735";
20	sraer114_mid	exon	46068717	46068826	0.0444496316455444	+	.	gene_id "ENSRNOG00000072188"; transcript_id "ENSRNOG00000072188_tx_6"; exon_id "20_46068717_46068826_+"; exonnum "2"; txlen "957";
20	sraer114_mid	exon	46068717	46068826	0.0414258919833997	+	.	gene_id "ENSRNOG00000072188"; transcript_id "ENSRNOG00000072188_tx_8"; exon_id "20_46068717_46068826_+"; exonnum "2"; txlen "883";
20	sraer114_mid	exon	46069658	46069772	1.142212660559	+	.	gene_id "ENSRNOG00000072188"; transcript_id "ENSRNOG00000072188_tx_1"; exon_id "20_46069658_46069772_+"; exonnum "4"; txlen "1428";
20	sraer114_mid	exon	46069658	46069772	0.0298796226276002	+	.	gene_id "ENSRNOG00000072188"; transcript_id "ENSRNOG00000072188_tx_10"; exon_id "20_46069658_46069772_+"; exonnum "5"; txlen "1671";
20	sraer114_mid	exon	46069658	46069772	0.0298796226276002	+	.	gene_id "ENSRNOG00000072188"; transcript_id "ENSRNOG00000072188_tx_11"; exon_id "20_46069658_46069772_+"; exonnum "5"; txlen "1634";
20	sraer114_mid	exon	46069658	46069772	0.0298796226276002	+	.	gene_id "ENSRNOG00000072188"; transcript_id "ENSRNOG00000072188_tx_12"; exon_id "20_46069658_46069772_+"; exonnum "6"; txlen "1846";
20	sraer114_mid	exon	46069658	46069772	0.0298796226276002	+	.	gene_id "ENSRNOG00000072188"; transcript_id "ENSRNOG00000072188_tx_13"; exon_id "20_46069658_46069772_+"; exonnum "6"; txlen "1809";
20	sraer114_mid	exon	46069658	46069772	0.0298796226276002	+	.	gene_id "ENSRNOG00000072188"; transcript_id "ENSRNOG00000072188_tx_14"; exon_id "20_46069658_46069772_+"; exonnum "5"; txlen "1597";
20	sraer114_mid	exon	46069658	46069772	0.0298796226276002	+	.	gene_id "ENSRNOG00000072188"; transcript_id "ENSRNOG00000072188_tx_15"; exon_id "20_46069658_46069772_+"; exonnum "5"; txlen "1560";
20	sraer114_mid	exon	46069658	46069772	0.0298796226276002	+	.	gene_id "ENSRNOG00000072188"; transcript_id "ENSRNOG00000072188_tx_16"; exon_id "20_46069658_46069772_+"; exonnum "6"; txlen "1772";
20	sraer114_mid	exon	46069658	46069772	0.0298796226276002	+	.	gene_id "ENSRNOG00000072188"; transcript_id "ENSRNOG00000072188_tx_17"; exon_id "20_46069658_46069772_+"; exonnum "6"; txlen "1735";
20	sraer114_mid	exon	46069658	46069772	0.0265785708889541	+	.	gene_id "ENSRNOG00000072188"; transcript_id "ENSRNOG00000072188_tx_19"; exon_id "20_46069658_46069772_+"; exonnum "3"; txlen "991";
20	sraer114_mid	exon	46069658	46069772	1.142212660559	+	.	gene_id "ENSRNOG00000072188"; transcript_id "ENSRNOG00000072188_tx_2"; exon_id "20_46069658_46069772_+"; exonnum "4"; txlen "1502";
20	sraer114_mid	exon	46069658	46069772	0.28886553886539	+	.	gene_id "ENSRNOG00000072188"; transcript_id "ENSRNOG00000072188_tx_3"; exon_id "20_46069658_46069772_+"; exonnum "5"; txlen "1603";
20	sraer114_mid	exon	46069658	46069772	0.28886553886539	+	.	gene_id "ENSRNOG00000072188"; transcript_id "ENSRNOG00000072188_tx_4"; exon_id "20_46069658_46069772_+"; exonnum "5"; txlen "1677";
20	sraer114_mid	exon	46069658	46069772	0.0934443692634293	+	.	gene_id "ENSRNOG00000072188"; transcript_id "ENSRNOG00000072188_tx_5"; exon_id "20_46069658_46069772_+"; exonnum "3"; txlen "920";
20	sraer114_mid	exon	46069658	46069772	0.0444496316455444	+	.	gene_id "ENSRNOG00000072188"; transcript_id "ENSRNOG00000072188_tx_6"; exon_id "20_46069658_46069772_+"; exonnum "3"; txlen "957";
20	sraer114_mid	exon	46069658	46069772	0.0414258919833997	+	.	gene_id "ENSRNOG00000072188"; transcript_id "ENSRNOG00000072188_tx_8"; exon_id "20_46069658_46069772_+"; exonnum "3"; txlen "883";
20	sraer114_mid	exon	46069658	46069772	0.0346253255544618	+	.	gene_id "ENSRNOG00000072188"; transcript_id "ENSRNOG00000072188_tx_9"; exon_id "20_46069658_46069772_+"; exonnum "3"; txlen "966";
20	sraer114_mid	exon	46069906	46069980	1.142212660559	+	.	gene_id "ENSRNOG00000072188"; transcript_id "ENSRNOG00000072188_tx_1"; exon_id "20_46069906_46069980_+"; exonnum "5"; txlen "1428";
20	sraer114_mid	exon	46069906	46069980	0.0298796226276002	+	.	gene_id "ENSRNOG00000072188"; transcript_id "ENSRNOG00000072188_tx_10"; exon_id "20_46069906_46069980_+"; exonnum "6"; txlen "1671";
20	sraer114_mid	exon	46069906	46069980	0.0298796226276002	+	.	gene_id "ENSRNOG00000072188"; transcript_id "ENSRNOG00000072188_tx_11"; exon_id "20_46069906_46069980_+"; exonnum "6"; txlen "1634";
20	sraer114_mid	exon	46069906	46069980	0.0298796226276002	+	.	gene_id "ENSRNOG00000072188"; transcript_id "ENSRNOG00000072188_tx_12"; exon_id "20_46069906_46069980_+"; exonnum "7"; txlen "1846";
20	sraer114_mid	exon	46069906	46069980	0.0298796226276002	+	.	gene_id "ENSRNOG00000072188"; transcript_id "ENSRNOG00000072188_tx_13"; exon_id "20_46069906_46069980_+"; exonnum "7"; txlen "1809";
20	sraer114_mid	exon	46069906	46069980	0.0298796226276002	+	.	gene_id "ENSRNOG00000072188"; transcript_id "ENSRNOG00000072188_tx_14"; exon_id "20_46069906_46069980_+"; exonnum "6"; txlen "1597";
20	sraer114_mid	exon	46069906	46069980	0.0298796226276002	+	.	gene_id "ENSRNOG00000072188"; transcript_id "ENSRNOG00000072188_tx_15"; exon_id "20_46069906_46069980_+"; exonnum "6"; txlen "1560";
20	sraer114_mid	exon	46069906	46069980	0.0298796226276002	+	.	gene_id "ENSRNOG00000072188"; transcript_id "ENSRNOG00000072188_tx_16"; exon_id "20_46069906_46069980_+"; exonnum "7"; txlen "1772";
20	sraer114_mid	exon	46069906	46069980	0.0298796226276002	+	.	gene_id "ENSRNOG00000072188"; transcript_id "ENSRNOG00000072188_tx_17"; exon_id "20_46069906_46069980_+"; exonnum "7"; txlen "1735";
20	sraer114_mid	exon	46069906	46069980	0.0265785708889541	+	.	gene_id "ENSRNOG00000072188"; transcript_id "ENSRNOG00000072188_tx_19"; exon_id "20_46069906_46069980_+"; exonnum "4"; txlen "991";
20	sraer114_mid	exon	46069906	46069980	1.142212660559	+	.	gene_id "ENSRNOG00000072188"; transcript_id "ENSRNOG00000072188_tx_2"; exon_id "20_46069906_46069980_+"; exonnum "5"; txlen "1502";
20	sraer114_mid	exon	46069906	46069980	0.28886553886539	+	.	gene_id "ENSRNOG00000072188"; transcript_id "ENSRNOG00000072188_tx_3"; exon_id "20_46069906_46069980_+"; exonnum "6"; txlen "1603";
20	sraer114_mid	exon	46069906	46069980	0.28886553886539	+	.	gene_id "ENSRNOG00000072188"; transcript_id "ENSRNOG00000072188_tx_4"; exon_id "20_46069906_46069980_+"; exonnum "6"; txlen "1677";
20	sraer114_mid	exon	46069906	46069980	0.0934443692634293	+	.	gene_id "ENSRNOG00000072188"; transcript_id "ENSRNOG00000072188_tx_5"; exon_id "20_46069906_46069980_+"; exonnum "4"; txlen "920";
20	sraer114_mid	exon	46069906	46069980	0.0444496316455444	+	.	gene_id "ENSRNOG00000072188"; transcript_id "ENSRNOG00000072188_tx_6"; exon_id "20_46069906_46069980_+"; exonnum "4"; txlen "957";
20	sraer114_mid	exon	46069906	46069980	0.0414258919833997	+	.	gene_id "ENSRNOG00000072188"; transcript_id "ENSRNOG00000072188_tx_8"; exon_id "20_46069906_46069980_+"; exonnum "4"; txlen "883";
20	sraer114_mid	exon	46069906	46069980	0.0346253255544618	+	.	gene_id "ENSRNOG00000072188"; transcript_id "ENSRNOG00000072188_tx_9"; exon_id "20_46069906_46069980_+"; exonnum "4"; txlen "966";
20	sraer114_mid	exon	46070882	46071012	1.142212660559	+	.	gene_id "ENSRNOG00000072188"; transcript_id "ENSRNOG00000072188_tx_1"; exon_id "20_46070882_46071012_+"; exonnum "6"; txlen "1428";
20	sraer114_mid	exon	46070882	46071012	0.0298796226276002	+	.	gene_id "ENSRNOG00000072188"; transcript_id "ENSRNOG00000072188_tx_10"; exon_id "20_46070882_46071012_+"; exonnum "7"; txlen "1671";
20	sraer114_mid	exon	46070882	46071012	0.0298796226276002	+	.	gene_id "ENSRNOG00000072188"; transcript_id "ENSRNOG00000072188_tx_11"; exon_id "20_46070882_46071012_+"; exonnum "7"; txlen "1634";
20	sraer114_mid	exon	46070882	46071012	0.0298796226276002	+	.	gene_id "ENSRNOG00000072188"; transcript_id "ENSRNOG00000072188_tx_12"; exon_id "20_46070882_46071012_+"; exonnum "8"; txlen "1846";
20	sraer114_mid	exon	46070882	46071012	0.0298796226276002	+	.	gene_id "ENSRNOG00000072188"; transcript_id "ENSRNOG00000072188_tx_13"; exon_id "20_46070882_46071012_+"; exonnum "8"; txlen "1809";
20	sraer114_mid	exon	46070882	46071012	0.0298796226276002	+	.	gene_id "ENSRNOG00000072188"; transcript_id "ENSRNOG00000072188_tx_14"; exon_id "20_46070882_46071012_+"; exonnum "7"; txlen "1597";
20	sraer114_mid	exon	46070882	46071012	0.0298796226276002	+	.	gene_id "ENSRNOG00000072188"; transcript_id "ENSRNOG00000072188_tx_15"; exon_id "20_46070882_46071012_+"; exonnum "7"; txlen "1560";
20	sraer114_mid	exon	46070882	46071012	0.0298796226276002	+	.	gene_id "ENSRNOG00000072188"; transcript_id "ENSRNOG00000072188_tx_16"; exon_id "20_46070882_46071012_+"; exonnum "8"; txlen "1772";
20	sraer114_mid	exon	46070882	46071012	0.0298796226276002	+	.	gene_id "ENSRNOG00000072188"; transcript_id "ENSRNOG00000072188_tx_17"; exon_id "20_46070882_46071012_+"; exonnum "8"; txlen "1735";
20	sraer114_mid	exon	46070882	46071012	0.0265785708889541	+	.	gene_id "ENSRNOG00000072188"; transcript_id "ENSRNOG00000072188_tx_19"; exon_id "20_46070882_46071012_+"; exonnum "5"; txlen "991";
20	sraer114_mid	exon	46070882	46071012	1.142212660559	+	.	gene_id "ENSRNOG00000072188"; transcript_id "ENSRNOG00000072188_tx_2"; exon_id "20_46070882_46071012_+"; exonnum "6"; txlen "1502";
20	sraer114_mid	exon	46070882	46071012	0.28886553886539	+	.	gene_id "ENSRNOG00000072188"; transcript_id "ENSRNOG00000072188_tx_3"; exon_id "20_46070882_46071012_+"; exonnum "7"; txlen "1603";
20	sraer114_mid	exon	46070882	46071012	0.28886553886539	+	.	gene_id "ENSRNOG00000072188"; transcript_id "ENSRNOG00000072188_tx_4"; exon_id "20_46070882_46071012_+"; exonnum "7"; txlen "1677";
20	sraer114_mid	exon	46070882	46071012	0.0934443692634293	+	.	gene_id "ENSRNOG00000072188"; transcript_id "ENSRNOG00000072188_tx_5"; exon_id "20_46070882_46071012_+"; exonnum "5"; txlen "920";
20	sraer114_mid	exon	46070882	46071012	0.0444496316455444	+	.	gene_id "ENSRNOG00000072188"; transcript_id "ENSRNOG00000072188_tx_6"; exon_id "20_46070882_46071012_+"; exonnum "5"; txlen "957";
20	sraer114_mid	exon	46070882	46071012	0.0414258919833997	+	.	gene_id "ENSRNOG00000072188"; transcript_id "ENSRNOG00000072188_tx_8"; exon_id "20_46070882_46071012_+"; exonnum "5"; txlen "883";
20	sraer114_mid	exon	46070882	46071012	0.0346253255544618	+	.	gene_id "ENSRNOG00000072188"; transcript_id "ENSRNOG00000072188_tx_9"; exon_id "20_46070882_46071012_+"; exonnum "5"; txlen "966";
20	sraer114_mid	exon	46071497	46071597	1.142212660559	+	.	gene_id "ENSRNOG00000072188"; transcript_id "ENSRNOG00000072188_tx_1"; exon_id "20_46071497_46071597_+"; exonnum "7"; txlen "1428";
20	sraer114_mid	exon	46071497	46071597	0.0298796226276002	+	.	gene_id "ENSRNOG00000072188"; transcript_id "ENSRNOG00000072188_tx_10"; exon_id "20_46071497_46071597_+"; exonnum "8"; txlen "1671";
20	sraer114_mid	exon	46071497	46071597	0.0298796226276002	+	.	gene_id "ENSRNOG00000072188"; transcript_id "ENSRNOG00000072188_tx_11"; exon_id "20_46071497_46071597_+"; exonnum "8"; txlen "1634";
20	sraer114_mid	exon	46071497	46071597	0.0298796226276002	+	.	gene_id "ENSRNOG00000072188"; transcript_id "ENSRNOG00000072188_tx_12"; exon_id "20_46071497_46071597_+"; exonnum "9"; txlen "1846";
20	sraer114_mid	exon	46071497	46071597	0.0298796226276002	+	.	gene_id "ENSRNOG00000072188"; transcript_id "ENSRNOG00000072188_tx_13"; exon_id "20_46071497_46071597_+"; exonnum "9"; txlen "1809";
20	sraer114_mid	exon	46071497	46071597	0.0298796226276002	+	.	gene_id "ENSRNOG00000072188"; transcript_id "ENSRNOG00000072188_tx_14"; exon_id "20_46071497_46071597_+"; exonnum "8"; txlen "1597";
20	sraer114_mid	exon	46071497	46071597	0.0298796226276002	+	.	gene_id "ENSRNOG00000072188"; transcript_id "ENSRNOG00000072188_tx_15"; exon_id "20_46071497_46071597_+"; exonnum "8"; txlen "1560";
20	sraer114_mid	exon	46071497	46071597	0.0298796226276002	+	.	gene_id "ENSRNOG00000072188"; transcript_id "ENSRNOG00000072188_tx_16"; exon_id "20_46071497_46071597_+"; exonnum "9"; txlen "1772";
20	sraer114_mid	exon	46071497	46071597	0.0298796226276002	+	.	gene_id "ENSRNOG00000072188"; transcript_id "ENSRNOG00000072188_tx_17"; exon_id "20_46071497_46071597_+"; exonnum "9"; txlen "1735";
20	sraer114_mid	exon	46071497	46071597	0.0265785708889541	+	.	gene_id "ENSRNOG00000072188"; transcript_id "ENSRNOG00000072188_tx_19"; exon_id "20_46071497_46071597_+"; exonnum "6"; txlen "991";
20	sraer114_mid	exon	46071497	46071597	1.142212660559	+	.	gene_id "ENSRNOG00000072188"; transcript_id "ENSRNOG00000072188_tx_2"; exon_id "20_46071497_46071597_+"; exonnum "7"; txlen "1502";
20	sraer114_mid	exon	46071497	46071597	0.28886553886539	+	.	gene_id "ENSRNOG00000072188"; transcript_id "ENSRNOG00000072188_tx_3"; exon_id "20_46071497_46071597_+"; exonnum "8"; txlen "1603";
20	sraer114_mid	exon	46071497	46071597	0.28886553886539	+	.	gene_id "ENSRNOG00000072188"; transcript_id "ENSRNOG00000072188_tx_4"; exon_id "20_46071497_46071597_+"; exonnum "8"; txlen "1677";
20	sraer114_mid	exon	46071497	46071597	0.0934443692634293	+	.	gene_id "ENSRNOG00000072188"; transcript_id "ENSRNOG00000072188_tx_5"; exon_id "20_46071497_46071597_+"; exonnum "6"; txlen "920";
20	sraer114_mid	exon	46071497	46071597	0.0444496316455444	+	.	gene_id "ENSRNOG00000072188"; transcript_id "ENSRNOG00000072188_tx_6"; exon_id "20_46071497_46071597_+"; exonnum "6"; txlen "957";
20	sraer114_mid	exon	46071497	46071597	0.0414258919833997	+	.	gene_id "ENSRNOG00000072188"; transcript_id "ENSRNOG00000072188_tx_8"; exon_id "20_46071497_46071597_+"; exonnum "6"; txlen "883";
20	sraer114_mid	exon	46071497	46071597	0.0346253255544618	+	.	gene_id "ENSRNOG00000072188"; transcript_id "ENSRNOG00000072188_tx_9"; exon_id "20_46071497_46071597_+"; exonnum "6"; txlen "966";
20	sraer114_mid	exon	46072123	46072168	0.0265785708889541	+	.	gene_id "ENSRNOG00000072188"; transcript_id "ENSRNOG00000072188_tx_19"; exon_id "20_46072123_46072168_+"; exonnum "7"; txlen "991";
20	sraer114_mid	exon	46072123	46072168	0.0346253255544618	+	.	gene_id "ENSRNOG00000072188"; transcript_id "ENSRNOG00000072188_tx_9"; exon_id "20_46072123_46072168_+"; exonnum "7"; txlen "966";
20	sraer114_mid	exon	46072350	46072624	0.0298796226276002	+	.	gene_id "ENSRNOG00000072188"; transcript_id "ENSRNOG00000072188_tx_10"; exon_id "20_46072350_46072624_+"; exonnum "9"; txlen "1671";
20	sraer114_mid	exon	46072350	46072624	0.0298796226276002	+	.	gene_id "ENSRNOG00000072188"; transcript_id "ENSRNOG00000072188_tx_11"; exon_id "20_46072350_46072624_+"; exonnum "9"; txlen "1634";
20	sraer114_mid	exon	46072350	46072624	0.0298796226276002	+	.	gene_id "ENSRNOG00000072188"; transcript_id "ENSRNOG00000072188_tx_12"; exon_id "20_46072350_46072624_+"; exonnum "10"; txlen "1846";
20	sraer114_mid	exon	46072350	46072624	0.0298796226276002	+	.	gene_id "ENSRNOG00000072188"; transcript_id "ENSRNOG00000072188_tx_13"; exon_id "20_46072350_46072624_+"; exonnum "10"; txlen "1809";
20	sraer114_mid	exon	46072350	46072624	1.142212660559	+	.	gene_id "ENSRNOG00000072188"; transcript_id "ENSRNOG00000072188_tx_2"; exon_id "20_46072350_46072624_+"; exonnum "8"; txlen "1502";
20	sraer114_mid	exon	46072350	46072624	0.28886553886539	+	.	gene_id "ENSRNOG00000072188"; transcript_id "ENSRNOG00000072188_tx_4"; exon_id "20_46072350_46072624_+"; exonnum "9"; txlen "1677";
20	sraer114_mid	exon	46072350	46072624	0.0444496316455444	+	.	gene_id "ENSRNOG00000072188"; transcript_id "ENSRNOG00000072188_tx_6"; exon_id "20_46072350_46072624_+"; exonnum "7"; txlen "957";
20	sraer114_mid	exon	46072424	46072624	1.142212660559	+	.	gene_id "ENSRNOG00000072188"; transcript_id "ENSRNOG00000072188_tx_1"; exon_id "20_46072424_46072624_+"; exonnum "8"; txlen "1428";
20	sraer114_mid	exon	46072424	46072624	0.0298796226276002	+	.	gene_id "ENSRNOG00000072188"; transcript_id "ENSRNOG00000072188_tx_14"; exon_id "20_46072424_46072624_+"; exonnum "9"; txlen "1597";
20	sraer114_mid	exon	46072424	46072624	0.0298796226276002	+	.	gene_id "ENSRNOG00000072188"; transcript_id "ENSRNOG00000072188_tx_15"; exon_id "20_46072424_46072624_+"; exonnum "9"; txlen "1560";
20	sraer114_mid	exon	46072424	46072624	0.0298796226276002	+	.	gene_id "ENSRNOG00000072188"; transcript_id "ENSRNOG00000072188_tx_16"; exon_id "20_46072424_46072624_+"; exonnum "10"; txlen "1772";
20	sraer114_mid	exon	46072424	46072624	0.0298796226276002	+	.	gene_id "ENSRNOG00000072188"; transcript_id "ENSRNOG00000072188_tx_17"; exon_id "20_46072424_46072624_+"; exonnum "10"; txlen "1735";
20	sraer114_mid	exon	46072424	46072624	0.0265785708889541	+	.	gene_id "ENSRNOG00000072188"; transcript_id "ENSRNOG00000072188_tx_19"; exon_id "20_46072424_46072624_+"; exonnum "8"; txlen "991";
20	sraer114_mid	exon	46072424	46072624	0.28886553886539	+	.	gene_id "ENSRNOG00000072188"; transcript_id "ENSRNOG00000072188_tx_3"; exon_id "20_46072424_46072624_+"; exonnum "9"; txlen "1603";
20	sraer114_mid	exon	46072424	46072624	0.0934443692634293	+	.	gene_id "ENSRNOG00000072188"; transcript_id "ENSRNOG00000072188_tx_5"; exon_id "20_46072424_46072624_+"; exonnum "7"; txlen "920";
20	sraer114_mid	exon	46072424	46072624	0.0414258919833997	+	.	gene_id "ENSRNOG00000072188"; transcript_id "ENSRNOG00000072188_tx_8"; exon_id "20_46072424_46072624_+"; exonnum "7"; txlen "883";
20	sraer114_mid	exon	46072424	46072624	0.0346253255544618	+	.	gene_id "ENSRNOG00000072188"; transcript_id "ENSRNOG00000072188_tx_9"; exon_id "20_46072424_46072624_+"; exonnum "8"; txlen "966";
20	ensembl	exon	46097185	46097284	0	+	.	gene_id "ENSRNOG00000078648"; gene_version "1"; transcript_id "ENSRNOT00000133205"; transcript_version "1"; exon_number "1"; gene_source "ensembl"; gene_biotype "lncRNA"; transcript_source "ensembl"; transcript_biotype "lncRNA"; exon_id "ENSRNOE00000806663"; exon_version "1"; tag "Ensembl_canonical";
20	ensembl	gene	46097185	46152605	0	+	.	gene_id "ENSRNOG00000078648"; gene_version "1"; gene_source "ensembl"; gene_biotype "lncRNA";
20	ensembl	transcript	46097185	46152605	0	+	.	gene_id "ENSRNOG00000078648"; gene_version "1"; transcript_id "ENSRNOT00000133205"; transcript_version "1"; gene_source "ensembl"; gene_biotype "lncRNA"; transcript_source "ensembl"; transcript_biotype "lncRNA"; tag "Ensembl_canonical";
20	sraer114_es	exon	46114027	46114088	0.00846635838867576	+	.	gene_id "ENSRNOG00000078648"; transcript_id "ENSRNOG00000078648_tx_12"; exon_id "20_46114027_46114088_+"; exonnum "1"; txlen "596";
20	sraer114_es	exon	46114027	46114088	0.00923602733310083	+	.	gene_id "ENSRNOG00000078648"; transcript_id "ENSRNOG00000078648_tx_9"; exon_id "20_46114027_46114088_+"; exonnum "1"; txlen "1325";
20	sraer114_mid	exon	46114645	46114746	0.00846635838867576	+	.	gene_id "ENSRNOG00000078648"; transcript_id "ENSRNOG00000078648_tx_12"; exon_id "20_46114645_46114746_+"; exonnum "2"; txlen "596";
20	sraer114_mid	exon	46114645	46114746	0.00923602733310083	+	.	gene_id "ENSRNOG00000078648"; transcript_id "ENSRNOG00000078648_tx_9"; exon_id "20_46114645_46114746_+"; exonnum "2"; txlen "1325";
20	sraer114_es	exon	46116143	46116261	0.00846635838867576	+	.	gene_id "ENSRNOG00000078648"; transcript_id "ENSRNOG00000078648_tx_10"; exon_id "20_46116143_46116261_+"; exonnum "1"; txlen "551";
20	sraer114_es	exon	46116143	46116261	0.00846635838867576	+	.	gene_id "ENSRNOG00000078648"; transcript_id "ENSRNOG00000078648_tx_11"; exon_id "20_46116143_46116261_+"; exonnum "1"; txlen "629";
20	sraer114_es	exon	46116143	46116261	0.0238597372771771	+	.	gene_id "ENSRNOG00000078648"; transcript_id "ENSRNOG00000078648_tx_6"; exon_id "20_46116143_46116261_+"; exonnum "1"; txlen "1280";
20	sraer114_es	exon	46116143	46116261	0.00962086180531336	+	.	gene_id "ENSRNOG00000078648"; transcript_id "ENSRNOG00000078648_tx_8"; exon_id "20_46116143_46116261_+"; exonnum "1"; txlen "1358";
20	sraer114_mid	exon	46118608	46118685	0.00846635838867576	+	.	gene_id "ENSRNOG00000078648"; transcript_id "ENSRNOG00000078648_tx_11"; exon_id "20_46118608_46118685_+"; exonnum "2"; txlen "629";
20	sraer114_mid	exon	46118608	46118685	0.00962086180531336	+	.	gene_id "ENSRNOG00000078648"; transcript_id "ENSRNOG00000078648_tx_8"; exon_id "20_46118608_46118685_+"; exonnum "2"; txlen "1358";
20	ensembl	exon	46119486	46119614	0	+	.	gene_id "ENSRNOG00000078648"; gene_version "1"; transcript_id "ENSRNOT00000133205"; transcript_version "1"; exon_number "2"; gene_source "ensembl"; gene_biotype "lncRNA"; transcript_source "ensembl"; transcript_biotype "lncRNA"; exon_id "ENSRNOE00000750555"; exon_version "1"; tag "Ensembl_canonical";
20	ENSEMBL114_rn	exon	46119486	46119614	0.00846635838867576	+	.	gene_id "ENSRNOG00000078648"; transcript_id "ENSRNOG00000078648_tx_10"; exon_id "20_46119486_46119614_+"; exonnum "2"; txlen "551";
20	ENSEMBL114_rn	exon	46119486	46119614	0.00846635838867576	+	.	gene_id "ENSRNOG00000078648"; transcript_id "ENSRNOG00000078648_tx_11"; exon_id "20_46119486_46119614_+"; exonnum "3"; txlen "629";
20	ENSEMBL114_rn	exon	46119486	46119614	0.00846635838867576	+	.	gene_id "ENSRNOG00000078648"; transcript_id "ENSRNOG00000078648_tx_12"; exon_id "20_46119486_46119614_+"; exonnum "3"; txlen "596";
20	ENSEMBL114_rn	exon	46119486	46119614	0.0238597372771771	+	.	gene_id "ENSRNOG00000078648"; transcript_id "ENSRNOG00000078648_tx_6"; exon_id "20_46119486_46119614_+"; exonnum "2"; txlen "1280";
20	ENSEMBL114_rn	exon	46119486	46119614	0.00962086180531336	+	.	gene_id "ENSRNOG00000078648"; transcript_id "ENSRNOG00000078648_tx_8"; exon_id "20_46119486_46119614_+"; exonnum "3"; txlen "1358";
20	ENSEMBL114_rn	exon	46119486	46119614	0.00923602733310083	+	.	gene_id "ENSRNOG00000078648"; transcript_id "ENSRNOG00000078648_tx_9"; exon_id "20_46119486_46119614_+"; exonnum "3"; txlen "1325";
20	sraer114_mid	exon	46136653	46136869	0.00846635838867576	+	.	gene_id "ENSRNOG00000078648"; transcript_id "ENSRNOG00000078648_tx_10"; exon_id "20_46136653_46136869_+"; exonnum "3"; txlen "551";
20	sraer114_mid	exon	46136653	46136869	0.00846635838867576	+	.	gene_id "ENSRNOG00000078648"; transcript_id "ENSRNOG00000078648_tx_11"; exon_id "20_46136653_46136869_+"; exonnum "4"; txlen "629";
20	sraer114_mid	exon	46136653	46136869	0.00846635838867576	+	.	gene_id "ENSRNOG00000078648"; transcript_id "ENSRNOG00000078648_tx_12"; exon_id "20_46136653_46136869_+"; exonnum "4"; txlen "596";
20	sraer114_mid	exon	46136653	46136869	0.0238597372771771	+	.	gene_id "ENSRNOG00000078648"; transcript_id "ENSRNOG00000078648_tx_6"; exon_id "20_46136653_46136869_+"; exonnum "3"; txlen "1280";
20	sraer114_mid	exon	46136653	46136869	0.00962086180531336	+	.	gene_id "ENSRNOG00000078648"; transcript_id "ENSRNOG00000078648_tx_8"; exon_id "20_46136653_46136869_+"; exonnum "4"; txlen "1358";
20	sraer114_mid	exon	46136653	46136869	0.00923602733310083	+	.	gene_id "ENSRNOG00000078648"; transcript_id "ENSRNOG00000078648_tx_9"; exon_id "20_46136653_46136869_+"; exonnum "4"; txlen "1325";
20	sraer114_mid	exon	46138800	46138885	0.00846635838867576	+	.	gene_id "ENSRNOG00000078648"; transcript_id "ENSRNOG00000078648_tx_10"; exon_id "20_46138800_46138885_+"; exonnum "4"; txlen "551";
20	sraer114_mid	exon	46138800	46138885	0.00846635838867576	+	.	gene_id "ENSRNOG00000078648"; transcript_id "ENSRNOG00000078648_tx_11"; exon_id "20_46138800_46138885_+"; exonnum "5"; txlen "629";
20	sraer114_mid	exon	46138800	46138885	0.00846635838867576	+	.	gene_id "ENSRNOG00000078648"; transcript_id "ENSRNOG00000078648_tx_12"; exon_id "20_46138800_46138885_+"; exonnum "5"; txlen "596";
20	sraer114_ss	exon	46140768	46141582	0.0238597372771771	+	.	gene_id "ENSRNOG00000078648"; transcript_id "ENSRNOG00000078648_tx_6"; exon_id "20_46140768_46141582_+"; exonnum "4"; txlen "1280";
20	sraer114_ss	exon	46140768	46141582	0.00962086180531336	+	.	gene_id "ENSRNOG00000078648"; transcript_id "ENSRNOG00000078648_tx_8"; exon_id "20_46140768_46141582_+"; exonnum "5"; txlen "1358";
20	sraer114_ss	exon	46140768	46141582	0.00923602733310083	+	.	gene_id "ENSRNOG00000078648"; transcript_id "ENSRNOG00000078648_tx_9"; exon_id "20_46140768_46141582_+"; exonnum "5"; txlen "1325";
20	ensembl	exon	46150961	46151019	0	+	.	gene_id "ENSRNOG00000078648"; gene_version "1"; transcript_id "ENSRNOT00000133205"; transcript_version "1"; exon_number "3"; gene_source "ensembl"; gene_biotype "lncRNA"; transcript_source "ensembl"; transcript_biotype "lncRNA"; exon_id "ENSRNOE00000715906"; exon_version "1"; tag "Ensembl_canonical";
20	ensembl	exon	46152540	46152605	0	+	.	gene_id "ENSRNOG00000078648"; gene_version "1"; transcript_id "ENSRNOT00000133205"; transcript_version "1"; exon_number "4"; gene_source "ensembl"; gene_biotype "lncRNA"; transcript_source "ensembl"; transcript_biotype "lncRNA"; exon_id "ENSRNOE00000810901"; exon_version "1"; tag "Ensembl_canonical";
20	sraer114_es	exon	46158236	46158338	0.156068567447771	+	.	gene_id "ENSRNOG00000078648"; transcript_id "ENSRNOG00000078648_tx_1"; exon_id "20_46158236_46158338_+"; exonnum "1"; txlen "1096";
20	sraer114_es	exon	46158236	46158338	0.0717786913820653	+	.	gene_id "ENSRNOG00000078648"; transcript_id "ENSRNOG00000078648_tx_3"; exon_id "20_46158236_46158338_+"; exonnum "1"; txlen "959";
20	sraer114_es	exon	46159581	46159627	0.0866025884928887	+	.	gene_id "ENSRNOG00000078648"; transcript_id "ENSRNOG00000078648_tx_2"; exon_id "20_46159581_46159627_+"; exonnum "1"; txlen "3916";
20	sraer114_mid	exon	46159725	46159861	0.156068567447771	+	.	gene_id "ENSRNOG00000078648"; transcript_id "ENSRNOG00000078648_tx_1"; exon_id "20_46159725_46159861_+"; exonnum "2"; txlen "1096";
20	sraer114_mid	exon	46159725	46159861	0.0866025884928887	+	.	gene_id "ENSRNOG00000078648"; transcript_id "ENSRNOG00000078648_tx_2"; exon_id "20_46159725_46159861_+"; exonnum "2"; txlen "3916";
20	sraer114_mid	exon	46175612	46176467	0.156068567447771	+	.	gene_id "ENSRNOG00000078648"; transcript_id "ENSRNOG00000078648_tx_1"; exon_id "20_46175612_46176467_+"; exonnum "3"; txlen "1096";
20	sraer114_mid	exon	46175612	46176467	0.0866025884928887	+	.	gene_id "ENSRNOG00000078648"; transcript_id "ENSRNOG00000078648_tx_2"; exon_id "20_46175612_46176467_+"; exonnum "3"; txlen "3916";
20	sraer114_mid	exon	46175612	46176467	0.0717786913820653	+	.	gene_id "ENSRNOG00000078648"; transcript_id "ENSRNOG00000078648_tx_3"; exon_id "20_46175612_46176467_+"; exonnum "2"; txlen "959";
20	sraer114_es	exon	46179707	46179817	0.0305362578383016	+	.	gene_id "ENSRNOG00000078648"; transcript_id "ENSRNOG00000078648_tx_5"; exon_id "20_46179707_46179817_+"; exonnum "1"; txlen "2987";
20	sraer114_ss	exon	46201386	46204261	0.0866025884928887	+	.	gene_id "ENSRNOG00000078648"; transcript_id "ENSRNOG00000078648_tx_2"; exon_id "20_46201386_46204261_+"; exonnum "4"; txlen "3916";
20	sraer114_ss	exon	46201386	46204261	0.0305362578383016	+	.	gene_id "ENSRNOG00000078648"; transcript_id "ENSRNOG00000078648_tx_5"; exon_id "20_46201386_46204261_+"; exonnum "2"; txlen "2987";
20	ensembl	gene	46207944	46208077	0	+	.	gene_id "ENSRNOG00000058368"; gene_version "3"; gene_name "LOC120099022"; gene_source "ensembl"; gene_biotype "snoRNA";
20	ensembl	transcript	46207944	46208077	0	+	.	gene_id "ENSRNOG00000058368"; gene_version "3"; transcript_id "ENSRNOT00000078564"; transcript_version "3"; gene_name "LOC120099022"; gene_source "ensembl"; gene_biotype "snoRNA"; transcript_name "LOC120099022-201"; transcript_source "ensembl"; transcript_biotype "snoRNA"; tag "Ensembl_canonical";
20	ensembl	exon	46207944	46208077	0	+	.	gene_id "ENSRNOG00000058368"; gene_version "3"; transcript_id "ENSRNOT00000078564"; transcript_version "3"; exon_number "1"; gene_name "LOC120099022"; gene_source "ensembl"; gene_biotype "snoRNA"; transcript_name "LOC120099022-201"; transcript_source "ensembl"; transcript_biotype "snoRNA"; exon_id "ENSRNOE00000537190"; exon_version "1"; tag "Ensembl_canonical";
20	sraer114_es	exon	46239977	46240312	0.258020658186801	+	.	gene_id "sraer114_gene_13945"; transcript_id "sraer114_gene_13945_tx_1"; exon_id "20_46239977_46240312_+"; exonnum "1"; txlen "2377";
20	sraer114_es	exon	46239977	46240312	0.130067124927067	+	.	gene_id "sraer114_gene_13945"; transcript_id "sraer114_gene_13945_tx_4"; exon_id "20_46239977_46240312_+"; exonnum "1"; txlen "952";
20	sraer114_es	exon	46239977	46240312	0.115221719062868	+	.	gene_id "sraer114_gene_13945"; transcript_id "sraer114_gene_13945_tx_5"; exon_id "20_46239977_46240312_+"; exonnum "1"; txlen "2276";
20	sraer114_es	exon	46239977	46240312	0.0726496450536745	+	.	gene_id "sraer114_gene_13945"; transcript_id "sraer114_gene_13945_tx_6"; exon_id "20_46239977_46240312_+"; exonnum "1"; txlen "2446";
20	sraer114_es	exon	46239977	46240312	0.0468624200104875	+	.	gene_id "sraer114_gene_13945"; transcript_id "sraer114_gene_13945_tx_7"; exon_id "20_46239977_46240312_+"; exonnum "1"; txlen "1021";
20	sraer114_mid	exon	46242274	46242342	0.0726496450536745	+	.	gene_id "sraer114_gene_13945"; transcript_id "sraer114_gene_13945_tx_6"; exon_id "20_46242274_46242342_+"; exonnum "2"; txlen "2446";
20	sraer114_mid	exon	46242274	46242342	0.0468624200104875	+	.	gene_id "sraer114_gene_13945"; transcript_id "sraer114_gene_13945_tx_7"; exon_id "20_46242274_46242342_+"; exonnum "2"; txlen "1021";
20	sraer114_es	exon	46242480	46242583	0.161644004567934	+	.	gene_id "sraer114_gene_13945"; transcript_id "sraer114_gene_13945_tx_2"; exon_id "20_46242480_46242583_+"; exonnum "1"; txlen "720";
20	sraer114_es	exon	46242480	46242583	0.155263555464807	+	.	gene_id "sraer114_gene_13945"; transcript_id "sraer114_gene_13945_tx_3"; exon_id "20_46242480_46242583_+"; exonnum "1"; txlen "2145";
20	sraer114_mid	exon	46243256	46243356	0.258020658186801	+	.	gene_id "sraer114_gene_13945"; transcript_id "sraer114_gene_13945_tx_1"; exon_id "20_46243256_46243356_+"; exonnum "2"; txlen "2377";
20	sraer114_mid	exon	46243256	46243356	0.161644004567934	+	.	gene_id "sraer114_gene_13945"; transcript_id "sraer114_gene_13945_tx_2"; exon_id "20_46243256_46243356_+"; exonnum "2"; txlen "720";
20	sraer114_mid	exon	46243256	46243356	0.155263555464807	+	.	gene_id "sraer114_gene_13945"; transcript_id "sraer114_gene_13945_tx_3"; exon_id "20_46243256_46243356_+"; exonnum "2"; txlen "2145";
20	sraer114_mid	exon	46243256	46243356	0.130067124927067	+	.	gene_id "sraer114_gene_13945"; transcript_id "sraer114_gene_13945_tx_4"; exon_id "20_46243256_46243356_+"; exonnum "2"; txlen "952";
20	sraer114_mid	exon	46243256	46243356	0.0726496450536745	+	.	gene_id "sraer114_gene_13945"; transcript_id "sraer114_gene_13945_tx_6"; exon_id "20_46243256_46243356_+"; exonnum "3"; txlen "2446";
20	sraer114_mid	exon	46243256	46243356	0.0468624200104875	+	.	gene_id "sraer114_gene_13945"; transcript_id "sraer114_gene_13945_tx_7"; exon_id "20_46243256_46243356_+"; exonnum "3"; txlen "1021";
20	sraer114_ss	exon	46244722	46246661	0.258020658186801	+	.	gene_id "sraer114_gene_13945"; transcript_id "sraer114_gene_13945_tx_1"; exon_id "20_46244722_46246661_+"; exonnum "3"; txlen "2377";
20	sraer114_ss	exon	46244722	46246661	0.155263555464807	+	.	gene_id "sraer114_gene_13945"; transcript_id "sraer114_gene_13945_tx_3"; exon_id "20_46244722_46246661_+"; exonnum "3"; txlen "2145";
20	sraer114_ss	exon	46244722	46246661	0.115221719062868	+	.	gene_id "sraer114_gene_13945"; transcript_id "sraer114_gene_13945_tx_5"; exon_id "20_46244722_46246661_+"; exonnum "2"; txlen "2276";
20	sraer114_ss	exon	46244722	46246661	0.0726496450536745	+	.	gene_id "sraer114_gene_13945"; transcript_id "sraer114_gene_13945_tx_6"; exon_id "20_46244722_46246661_+"; exonnum "4"; txlen "2446";
20	sraer114_ss	exon	46254466	46254980	0.161644004567934	+	.	gene_id "sraer114_gene_13945"; transcript_id "sraer114_gene_13945_tx_2"; exon_id "20_46254466_46254980_+"; exonnum "3"; txlen "720";
20	sraer114_ss	exon	46254466	46254980	0.130067124927067	+	.	gene_id "sraer114_gene_13945"; transcript_id "sraer114_gene_13945_tx_4"; exon_id "20_46254466_46254980_+"; exonnum "3"; txlen "952";
20	sraer114_ss	exon	46254466	46254980	0.0468624200104875	+	.	gene_id "sraer114_gene_13945"; transcript_id "sraer114_gene_13945_tx_7"; exon_id "20_46254466_46254980_+"; exonnum "4"; txlen "1021";
20	ensembl	gene	46265638	46265744	0	+	.	gene_id "ENSRNOG00000072371"; gene_version "1"; gene_name "U6"; gene_source "ensembl"; gene_biotype "snRNA";
20	ensembl	transcript	46265638	46265744	0	+	.	gene_id "ENSRNOG00000072371"; gene_version "1"; transcript_id "ENSRNOT00000080483"; transcript_version "3"; gene_name "U6"; gene_source "ensembl"; gene_biotype "snRNA"; transcript_name "U6.22-201"; transcript_source "ensembl"; transcript_biotype "snRNA"; tag "Ensembl_canonical";
20	ensembl	exon	46265638	46265744	0	+	.	gene_id "ENSRNOG00000072371"; gene_version "1"; transcript_id "ENSRNOT00000080483"; transcript_version "3"; exon_number "1"; gene_name "U6"; gene_source "ensembl"; gene_biotype "snRNA"; transcript_name "U6.22-201"; transcript_source "ensembl"; transcript_biotype "snRNA"; exon_id "ENSRNOE00000554424"; exon_version "2"; tag "Ensembl_canonical";
20	ensembl	exon	46307119	46307148	0	+	.	gene_id "ENSRNOG00000037688"; gene_version "5"; transcript_id "ENSRNOT00000057187"; transcript_version "5"; exon_number "1"; gene_name "Ak9"; gene_source "ensembl"; gene_biotype "protein_coding"; transcript_name "Ak9-201"; transcript_source "ensembl"; transcript_biotype "protein_coding"; exon_id "ENSRNOE00000769209"; exon_version "1"; tag "Ensembl_canonical";
20	ensembl	five_prime_utr	46307119	46307148	0	+	.	gene_id "ENSRNOG00000037688"; gene_version "5"; transcript_id "ENSRNOT00000057187"; transcript_version "5"; gene_name "Ak9"; gene_source "ensembl"; gene_biotype "protein_coding"; transcript_name "Ak9-201"; transcript_source "ensembl"; transcript_biotype "protein_coding"; tag "Ensembl_canonical";
20	ensembl	gene	46307119	46523536	0	+	.	gene_id "ENSRNOG00000037688"; gene_version "5"; gene_name "Ak9"; gene_source "ensembl"; gene_biotype "protein_coding";
20	ensembl	transcript	46307119	46523536	0	+	.	gene_id "ENSRNOG00000037688"; gene_version "5"; transcript_id "ENSRNOT00000057187"; transcript_version "5"; gene_name "Ak9"; gene_source "ensembl"; gene_biotype "protein_coding"; transcript_name "Ak9-201"; transcript_source "ensembl"; transcript_biotype "protein_coding"; tag "Ensembl_canonical";
20	sraer114_es	exon	46307359	46307408	8.67225254969622	+	.	gene_id "ENSRNOG00000037688"; transcript_id "ENSRNOG00000037688_tx_1"; exon_id "20_46307359_46307408_+"; exonnum "1"; txlen "6008";
20	sraer114_es	exon	46307359	46307408	0.274516201019961	+	.	gene_id "ENSRNOG00000037688"; transcript_id "ENSRNOG00000037688_tx_11"; exon_id "20_46307359_46307408_+"; exonnum "1"; txlen "5801";
20	sraer114_es	exon	46307359	46307408	1.00058242000684	+	.	gene_id "ENSRNOG00000037688"; transcript_id "ENSRNOG00000037688_tx_6"; exon_id "20_46307359_46307408_+"; exonnum "1"; txlen "5822";
20	ensembl	five_prime_utr	46313231	46313241	0	+	.	gene_id "ENSRNOG00000037688"; gene_version "5"; transcript_id "ENSRNOT00000057187"; transcript_version "5"; gene_name "Ak9"; gene_source "ensembl"; gene_biotype "protein_coding"; transcript_name "Ak9-201"; transcript_source "ensembl"; transcript_biotype "protein_coding"; tag "Ensembl_canonical";
20	ensembl	exon	46313231	46313358	0	+	.	gene_id "ENSRNOG00000037688"; gene_version "5"; transcript_id "ENSRNOT00000057187"; transcript_version "5"; exon_number "2"; gene_name "Ak9"; gene_source "ensembl"; gene_biotype "protein_coding"; transcript_name "Ak9-201"; transcript_source "ensembl"; transcript_biotype "protein_coding"; exon_id "ENSRNOE00000465515"; exon_version "2"; tag "Ensembl_canonical";
20	ENSEMBL114_rn	exon	46313231	46313358	8.67225254969622	+	.	gene_id "ENSRNOG00000037688"; transcript_id "ENSRNOG00000037688_tx_1"; exon_id "20_46313231_46313358_+"; exonnum "2"; txlen "6008";
20	ENSEMBL114_rn	exon	46313231	46313358	0.274516201019961	+	.	gene_id "ENSRNOG00000037688"; transcript_id "ENSRNOG00000037688_tx_11"; exon_id "20_46313231_46313358_+"; exonnum "2"; txlen "5801";
20	ENSEMBL114_rn	exon	46313231	46313358	1.00058242000684	+	.	gene_id "ENSRNOG00000037688"; transcript_id "ENSRNOG00000037688_tx_6"; exon_id "20_46313231_46313358_+"; exonnum "2"; txlen "5822";
20	ensembl	start_codon	46313242	46313244	0	+	0	gene_id "ENSRNOG00000037688"; gene_version "5"; transcript_id "ENSRNOT00000057187"; transcript_version "5"; exon_number "2"; gene_name "Ak9"; gene_source "ensembl"; gene_biotype "protein_coding"; transcript_name "Ak9-201"; transcript_source "ensembl"; transcript_biotype "protein_coding"; tag "Ensembl_canonical";
20	ensembl	CDS	46313242	46313358	0	+	0	gene_id "ENSRNOG00000037688"; gene_version "5"; transcript_id "ENSRNOT00000057187"; transcript_version "5"; exon_number "2"; gene_name "Ak9"; gene_source "ensembl"; gene_biotype "protein_coding"; transcript_name "Ak9-201"; transcript_source "ensembl"; transcript_biotype "protein_coding"; protein_id "ENSRNOP00000054014"; protein_version "4"; tag "Ensembl_canonical";
20	ensembl	exon	46314647	46314710	0	+	.	gene_id "ENSRNOG00000037688"; gene_version "5"; transcript_id "ENSRNOT00000057187"; transcript_version "5"; exon_number "3"; gene_name "Ak9"; gene_source "ensembl"; gene_biotype "protein_coding"; transcript_name "Ak9-201"; transcript_source "ensembl"; transcript_biotype "protein_coding"; exon_id "ENSRNOE00000501671"; exon_version "1"; tag "Ensembl_canonical";
20	ensembl	CDS	46314647	46314710	0	+	0	gene_id "ENSRNOG00000037688"; gene_version "5"; transcript_id "ENSRNOT00000057187"; transcript_version "5"; exon_number "3"; gene_name "Ak9"; gene_source "ensembl"; gene_biotype "protein_coding"; transcript_name "Ak9-201"; transcript_source "ensembl"; transcript_biotype "protein_coding"; protein_id "ENSRNOP00000054014"; protein_version "4"; tag "Ensembl_canonical";
20	ENSEMBL114_rn	exon	46314647	46314710	8.67225254969622	+	.	gene_id "ENSRNOG00000037688"; transcript_id "ENSRNOG00000037688_tx_1"; exon_id "20_46314647_46314710_+"; exonnum "3"; txlen "6008";
20	ENSEMBL114_rn	exon	46314647	46314710	0.274516201019961	+	.	gene_id "ENSRNOG00000037688"; transcript_id "ENSRNOG00000037688_tx_11"; exon_id "20_46314647_46314710_+"; exonnum "3"; txlen "5801";
20	ENSEMBL114_rn	exon	46314647	46314710	1.00058242000684	+	.	gene_id "ENSRNOG00000037688"; transcript_id "ENSRNOG00000037688_tx_6"; exon_id "20_46314647_46314710_+"; exonnum "3"; txlen "5822";
20	ensembl	exon	46317180	46317232	0	+	.	gene_id "ENSRNOG00000037688"; gene_version "5"; transcript_id "ENSRNOT00000057187"; transcript_version "5"; exon_number "4"; gene_name "Ak9"; gene_source "ensembl"; gene_biotype "protein_coding"; transcript_name "Ak9-201"; transcript_source "ensembl"; transcript_biotype "protein_coding"; exon_id "ENSRNOE00000497901"; exon_version "1"; tag "Ensembl_canonical";
20	ensembl	CDS	46317180	46317232	0	+	2	gene_id "ENSRNOG00000037688"; gene_version "5"; transcript_id "ENSRNOT00000057187"; transcript_version "5"; exon_number "4"; gene_name "Ak9"; gene_source "ensembl"; gene_biotype "protein_coding"; transcript_name "Ak9-201"; transcript_source "ensembl"; transcript_biotype "protein_coding"; protein_id "ENSRNOP00000054014"; protein_version "4"; tag "Ensembl_canonical";
20	ENSEMBL114_rn	exon	46317180	46317232	8.67225254969622	+	.	gene_id "ENSRNOG00000037688"; transcript_id "ENSRNOG00000037688_tx_1"; exon_id "20_46317180_46317232_+"; exonnum "4"; txlen "6008";
20	ENSEMBL114_rn	exon	46317180	46317232	0.274516201019961	+	.	gene_id "ENSRNOG00000037688"; transcript_id "ENSRNOG00000037688_tx_11"; exon_id "20_46317180_46317232_+"; exonnum "4"; txlen "5801";
20	ENSEMBL114_rn	exon	46317180	46317232	1.00058242000684	+	.	gene_id "ENSRNOG00000037688"; transcript_id "ENSRNOG00000037688_tx_6"; exon_id "20_46317180_46317232_+"; exonnum "4"; txlen "5822";
20	ensembl	exon	46317334	46317430	0	+	.	gene_id "ENSRNOG00000037688"; gene_version "5"; transcript_id "ENSRNOT00000057187"; transcript_version "5"; exon_number "5"; gene_name "Ak9"; gene_source "ensembl"; gene_biotype "protein_coding"; transcript_name "Ak9-201"; transcript_source "ensembl"; transcript_biotype "protein_coding"; exon_id "ENSRNOE00000364236"; exon_version "1"; tag "Ensembl_canonical";
20	ensembl	CDS	46317334	46317430	0	+	0	gene_id "ENSRNOG00000037688"; gene_version "5"; transcript_id "ENSRNOT00000057187"; transcript_version "5"; exon_number "5"; gene_name "Ak9"; gene_source "ensembl"; gene_biotype "protein_coding"; transcript_name "Ak9-201"; transcript_source "ensembl"; transcript_biotype "protein_coding"; protein_id "ENSRNOP00000054014"; protein_version "4"; tag "Ensembl_canonical";
20	ENSEMBL114_rn	exon	46317334	46317430	8.67225254969622	+	.	gene_id "ENSRNOG00000037688"; transcript_id "ENSRNOG00000037688_tx_1"; exon_id "20_46317334_46317430_+"; exonnum "5"; txlen "6008";
20	ENSEMBL114_rn	exon	46317334	46317430	0.274516201019961	+	.	gene_id "ENSRNOG00000037688"; transcript_id "ENSRNOG00000037688_tx_11"; exon_id "20_46317334_46317430_+"; exonnum "5"; txlen "5801";
20	ENSEMBL114_rn	exon	46317334	46317430	1.00058242000684	+	.	gene_id "ENSRNOG00000037688"; transcript_id "ENSRNOG00000037688_tx_6"; exon_id "20_46317334_46317430_+"; exonnum "5"; txlen "5822";
20	ensembl	exon	46319142	46319254	0	+	.	gene_id "ENSRNOG00000037688"; gene_version "5"; transcript_id "ENSRNOT00000057187"; transcript_version "5"; exon_number "6"; gene_name "Ak9"; gene_source "ensembl"; gene_biotype "protein_coding"; transcript_name "Ak9-201"; transcript_source "ensembl"; transcript_biotype "protein_coding"; exon_id "ENSRNOE00000290622"; exon_version "1"; tag "Ensembl_canonical";
20	ensembl	CDS	46319142	46319254	0	+	2	gene_id "ENSRNOG00000037688"; gene_version "5"; transcript_id "ENSRNOT00000057187"; transcript_version "5"; exon_number "6"; gene_name "Ak9"; gene_source "ensembl"; gene_biotype "protein_coding"; transcript_name "Ak9-201"; transcript_source "ensembl"; transcript_biotype "protein_coding"; protein_id "ENSRNOP00000054014"; protein_version "4"; tag "Ensembl_canonical";
20	ENSEMBL114_rn	exon	46319142	46319254	8.67225254969622	+	.	gene_id "ENSRNOG00000037688"; transcript_id "ENSRNOG00000037688_tx_1"; exon_id "20_46319142_46319254_+"; exonnum "6"; txlen "6008";
20	ENSEMBL114_rn	exon	46319142	46319254	0.274516201019961	+	.	gene_id "ENSRNOG00000037688"; transcript_id "ENSRNOG00000037688_tx_11"; exon_id "20_46319142_46319254_+"; exonnum "6"; txlen "5801";
20	ENSEMBL114_rn	exon	46319142	46319254	1.00058242000684	+	.	gene_id "ENSRNOG00000037688"; transcript_id "ENSRNOG00000037688_tx_6"; exon_id "20_46319142_46319254_+"; exonnum "6"; txlen "5822";
20	ensembl	exon	46324969	46325154	0	+	.	gene_id "ENSRNOG00000037688"; gene_version "5"; transcript_id "ENSRNOT00000057187"; transcript_version "5"; exon_number "7"; gene_name "Ak9"; gene_source "ensembl"; gene_biotype "protein_coding"; transcript_name "Ak9-201"; transcript_source "ensembl"; transcript_biotype "protein_coding"; exon_id "ENSRNOE00000292971"; exon_version "2"; tag "Ensembl_canonical";
20	ensembl	CDS	46324969	46325154	0	+	0	gene_id "ENSRNOG00000037688"; gene_version "5"; transcript_id "ENSRNOT00000057187"; transcript_version "5"; exon_number "7"; gene_name "Ak9"; gene_source "ensembl"; gene_biotype "protein_coding"; transcript_name "Ak9-201"; transcript_source "ensembl"; transcript_biotype "protein_coding"; protein_id "ENSRNOP00000054014"; protein_version "4"; tag "Ensembl_canonical";
20	ENSEMBL114_rn	exon	46324969	46325154	8.67225254969622	+	.	gene_id "ENSRNOG00000037688"; transcript_id "ENSRNOG00000037688_tx_1"; exon_id "20_46324969_46325154_+"; exonnum "7"; txlen "6008";
20	ENSEMBL114_rn	exon	46324969	46325154	0.274516201019961	+	.	gene_id "ENSRNOG00000037688"; transcript_id "ENSRNOG00000037688_tx_11"; exon_id "20_46324969_46325154_+"; exonnum "7"; txlen "5801";
20	ensembl	exon	46335907	46336035	0	+	.	gene_id "ENSRNOG00000037688"; gene_version "5"; transcript_id "ENSRNOT00000057187"; transcript_version "5"; exon_number "8"; gene_name "Ak9"; gene_source "ensembl"; gene_biotype "protein_coding"; transcript_name "Ak9-201"; transcript_source "ensembl"; transcript_biotype "protein_coding"; exon_id "ENSRNOE00000355501"; exon_version "2"; tag "Ensembl_canonical";
20	ensembl	CDS	46335907	46336035	0	+	0	gene_id "ENSRNOG00000037688"; gene_version "5"; transcript_id "ENSRNOT00000057187"; transcript_version "5"; exon_number "8"; gene_name "Ak9"; gene_source "ensembl"; gene_biotype "protein_coding"; transcript_name "Ak9-201"; transcript_source "ensembl"; transcript_biotype "protein_coding"; protein_id "ENSRNOP00000054014"; protein_version "4"; tag "Ensembl_canonical";
20	ENSEMBL114_rn	exon	46335907	46336035	8.67225254969622	+	.	gene_id "ENSRNOG00000037688"; transcript_id "ENSRNOG00000037688_tx_1"; exon_id "20_46335907_46336035_+"; exonnum "8"; txlen "6008";
20	ENSEMBL114_rn	exon	46335907	46336035	0.274516201019961	+	.	gene_id "ENSRNOG00000037688"; transcript_id "ENSRNOG00000037688_tx_11"; exon_id "20_46335907_46336035_+"; exonnum "8"; txlen "5801";
20	ENSEMBL114_rn	exon	46335907	46336035	1.00058242000684	+	.	gene_id "ENSRNOG00000037688"; transcript_id "ENSRNOG00000037688_tx_6"; exon_id "20_46335907_46336035_+"; exonnum "7"; txlen "5822";
20	ensembl	exon	46337836	46337910	0	+	.	gene_id "ENSRNOG00000037688"; gene_version "5"; transcript_id "ENSRNOT00000057187"; transcript_version "5"; exon_number "9"; gene_name "Ak9"; gene_source "ensembl"; gene_biotype "protein_coding"; transcript_name "Ak9-201"; transcript_source "ensembl"; transcript_biotype "protein_coding"; exon_id "ENSRNOE00000491573"; exon_version "1"; tag "Ensembl_canonical";
20	ensembl	CDS	46337836	46337910	0	+	0	gene_id "ENSRNOG00000037688"; gene_version "5"; transcript_id "ENSRNOT00000057187"; transcript_version "5"; exon_number "9"; gene_name "Ak9"; gene_source "ensembl"; gene_biotype "protein_coding"; transcript_name "Ak9-201"; transcript_source "ensembl"; transcript_biotype "protein_coding"; protein_id "ENSRNOP00000054014"; protein_version "4"; tag "Ensembl_canonical";
20	ENSEMBL114_rn	exon	46337836	46337910	8.67225254969622	+	.	gene_id "ENSRNOG00000037688"; transcript_id "ENSRNOG00000037688_tx_1"; exon_id "20_46337836_46337910_+"; exonnum "9"; txlen "6008";
20	ENSEMBL114_rn	exon	46337836	46337910	0.274516201019961	+	.	gene_id "ENSRNOG00000037688"; transcript_id "ENSRNOG00000037688_tx_11"; exon_id "20_46337836_46337910_+"; exonnum "9"; txlen "5801";
20	ENSEMBL114_rn	exon	46337836	46337910	1.00058242000684	+	.	gene_id "ENSRNOG00000037688"; transcript_id "ENSRNOG00000037688_tx_6"; exon_id "20_46337836_46337910_+"; exonnum "8"; txlen "5822";
20	sraer114_es	exon	46338780	46338878	1.50868890281582	+	.	gene_id "ENSRNOG00000037688"; transcript_id "ENSRNOG00000037688_tx_3"; exon_id "20_46338780_46338878_+"; exonnum "1"; txlen "5212";
20	ensembl	exon	46340774	46340872	0	+	.	gene_id "ENSRNOG00000037688"; gene_version "5"; transcript_id "ENSRNOT00000057187"; transcript_version "5"; exon_number "10"; gene_name "Ak9"; gene_source "ensembl"; gene_biotype "protein_coding"; transcript_name "Ak9-201"; transcript_source "ensembl"; transcript_biotype "protein_coding"; exon_id "ENSRNOE00000469943"; exon_version "1"; tag "Ensembl_canonical";
20	ensembl	CDS	46340774	46340872	0	+	0	gene_id "ENSRNOG00000037688"; gene_version "5"; transcript_id "ENSRNOT00000057187"; transcript_version "5"; exon_number "10"; gene_name "Ak9"; gene_source "ensembl"; gene_biotype "protein_coding"; transcript_name "Ak9-201"; transcript_source "ensembl"; transcript_biotype "protein_coding"; protein_id "ENSRNOP00000054014"; protein_version "4"; tag "Ensembl_canonical";
20	ENSEMBL114_rn	exon	46340774	46340872	8.67225254969622	+	.	gene_id "ENSRNOG00000037688"; transcript_id "ENSRNOG00000037688_tx_1"; exon_id "20_46340774_46340872_+"; exonnum "10"; txlen "6008";
20	ENSEMBL114_rn	exon	46340774	46340872	0.274516201019961	+	.	gene_id "ENSRNOG00000037688"; transcript_id "ENSRNOG00000037688_tx_11"; exon_id "20_46340774_46340872_+"; exonnum "10"; txlen "5801";
20	ENSEMBL114_rn	exon	46340774	46340872	1.50868890281582	+	.	gene_id "ENSRNOG00000037688"; transcript_id "ENSRNOG00000037688_tx_3"; exon_id "20_46340774_46340872_+"; exonnum "2"; txlen "5212";
20	ENSEMBL114_rn	exon	46340774	46340872	1.00058242000684	+	.	gene_id "ENSRNOG00000037688"; transcript_id "ENSRNOG00000037688_tx_6"; exon_id "20_46340774_46340872_+"; exonnum "9"; txlen "5822";
20	ensembl	exon	46342762	46342901	0	+	.	gene_id "ENSRNOG00000037688"; gene_version "5"; transcript_id "ENSRNOT00000057187"; transcript_version "5"; exon_number "11"; gene_name "Ak9"; gene_source "ensembl"; gene_biotype "protein_coding"; transcript_name "Ak9-201"; transcript_source "ensembl"; transcript_biotype "protein_coding"; exon_id "ENSRNOE00000489718"; exon_version "1"; tag "Ensembl_canonical";
20	ensembl	CDS	46342762	46342901	0	+	0	gene_id "ENSRNOG00000037688"; gene_version "5"; transcript_id "ENSRNOT00000057187"; transcript_version "5"; exon_number "11"; gene_name "Ak9"; gene_source "ensembl"; gene_biotype "protein_coding"; transcript_name "Ak9-201"; transcript_source "ensembl"; transcript_biotype "protein_coding"; protein_id "ENSRNOP00000054014"; protein_version "4"; tag "Ensembl_canonical";
20	ENSEMBL114_rn	exon	46342762	46342901	8.67225254969622	+	.	gene_id "ENSRNOG00000037688"; transcript_id "ENSRNOG00000037688_tx_1"; exon_id "20_46342762_46342901_+"; exonnum "11"; txlen "6008";
20	ENSEMBL114_rn	exon	46342762	46342901	0.274516201019961	+	.	gene_id "ENSRNOG00000037688"; transcript_id "ENSRNOG00000037688_tx_11"; exon_id "20_46342762_46342901_+"; exonnum "11"; txlen "5801";
20	ENSEMBL114_rn	exon	46342762	46342901	1.50868890281582	+	.	gene_id "ENSRNOG00000037688"; transcript_id "ENSRNOG00000037688_tx_3"; exon_id "20_46342762_46342901_+"; exonnum "3"; txlen "5212";
20	ENSEMBL114_rn	exon	46342762	46342901	1.00058242000684	+	.	gene_id "ENSRNOG00000037688"; transcript_id "ENSRNOG00000037688_tx_6"; exon_id "20_46342762_46342901_+"; exonnum "10"; txlen "5822";
20	ensembl	exon	46342981	46343161	0	+	.	gene_id "ENSRNOG00000037688"; gene_version "5"; transcript_id "ENSRNOT00000057187"; transcript_version "5"; exon_number "12"; gene_name "Ak9"; gene_source "ensembl"; gene_biotype "protein_coding"; transcript_name "Ak9-201"; transcript_source "ensembl"; transcript_biotype "protein_coding"; exon_id "ENSRNOE00000490112"; exon_version "1"; tag "Ensembl_canonical";
20	ensembl	CDS	46342981	46343161	0	+	1	gene_id "ENSRNOG00000037688"; gene_version "5"; transcript_id "ENSRNOT00000057187"; transcript_version "5"; exon_number "12"; gene_name "Ak9"; gene_source "ensembl"; gene_biotype "protein_coding"; transcript_name "Ak9-201"; transcript_source "ensembl"; transcript_biotype "protein_coding"; protein_id "ENSRNOP00000054014"; protein_version "4"; tag "Ensembl_canonical";
20	ENSEMBL114_rn	exon	46342981	46343161	8.67225254969622	+	.	gene_id "ENSRNOG00000037688"; transcript_id "ENSRNOG00000037688_tx_1"; exon_id "20_46342981_46343161_+"; exonnum "12"; txlen "6008";
20	ENSEMBL114_rn	exon	46342981	46343161	0.274516201019961	+	.	gene_id "ENSRNOG00000037688"; transcript_id "ENSRNOG00000037688_tx_11"; exon_id "20_46342981_46343161_+"; exonnum "12"; txlen "5801";
20	ENSEMBL114_rn	exon	46342981	46343161	1.50868890281582	+	.	gene_id "ENSRNOG00000037688"; transcript_id "ENSRNOG00000037688_tx_3"; exon_id "20_46342981_46343161_+"; exonnum "4"; txlen "5212";
20	ENSEMBL114_rn	exon	46342981	46343161	1.00058242000684	+	.	gene_id "ENSRNOG00000037688"; transcript_id "ENSRNOG00000037688_tx_6"; exon_id "20_46342981_46343161_+"; exonnum "11"; txlen "5822";
20	sraer114_es	exon	46447169	46447708	1.14466645660476	+	.	gene_id "ENSRNOG00000037688"; transcript_id "ENSRNOG00000037688_tx_4"; exon_id "20_46447169_46447708_+"; exonnum "1"; txlen "5233";
20	ensembl	exon	46448409	46448553	0	+	.	gene_id "ENSRNOG00000037688"; gene_version "5"; transcript_id "ENSRNOT00000057187"; transcript_version "5"; exon_number "13"; gene_name "Ak9"; gene_source "ensembl"; gene_biotype "protein_coding"; transcript_name "Ak9-201"; transcript_source "ensembl"; transcript_biotype "protein_coding"; exon_id "ENSRNOE00000500856"; exon_version "1"; tag "Ensembl_canonical";
20	ensembl	CDS	46448409	46448553	0	+	0	gene_id "ENSRNOG00000037688"; gene_version "5"; transcript_id "ENSRNOT00000057187"; transcript_version "5"; exon_number "13"; gene_name "Ak9"; gene_source "ensembl"; gene_biotype "protein_coding"; transcript_name "Ak9-201"; transcript_source "ensembl"; transcript_biotype "protein_coding"; protein_id "ENSRNOP00000054014"; protein_version "4"; tag "Ensembl_canonical";
20	ENSEMBL114_rn	exon	46448409	46448553	8.67225254969622	+	.	gene_id "ENSRNOG00000037688"; transcript_id "ENSRNOG00000037688_tx_1"; exon_id "20_46448409_46448553_+"; exonnum "13"; txlen "6008";
20	ENSEMBL114_rn	exon	46448409	46448553	0.274516201019961	+	.	gene_id "ENSRNOG00000037688"; transcript_id "ENSRNOG00000037688_tx_11"; exon_id "20_46448409_46448553_+"; exonnum "13"; txlen "5801";
20	ENSEMBL114_rn	exon	46448409	46448553	1.50868890281582	+	.	gene_id "ENSRNOG00000037688"; transcript_id "ENSRNOG00000037688_tx_3"; exon_id "20_46448409_46448553_+"; exonnum "5"; txlen "5212";
20	ENSEMBL114_rn	exon	46448409	46448553	1.14466645660476	+	.	gene_id "ENSRNOG00000037688"; transcript_id "ENSRNOG00000037688_tx_4"; exon_id "20_46448409_46448553_+"; exonnum "2"; txlen "5233";
20	ENSEMBL114_rn	exon	46448409	46448553	1.00058242000684	+	.	gene_id "ENSRNOG00000037688"; transcript_id "ENSRNOG00000037688_tx_6"; exon_id "20_46448409_46448553_+"; exonnum "12"; txlen "5822";
20	ensembl	exon	46451564	46451680	0	+	.	gene_id "ENSRNOG00000037688"; gene_version "5"; transcript_id "ENSRNOT00000057187"; transcript_version "5"; exon_number "14"; gene_name "Ak9"; gene_source "ensembl"; gene_biotype "protein_coding"; transcript_name "Ak9-201"; transcript_source "ensembl"; transcript_biotype "protein_coding"; exon_id "ENSRNOE00000486938"; exon_version "1"; tag "Ensembl_canonical";
20	ensembl	CDS	46451564	46451680	0	+	2	gene_id "ENSRNOG00000037688"; gene_version "5"; transcript_id "ENSRNOT00000057187"; transcript_version "5"; exon_number "14"; gene_name "Ak9"; gene_source "ensembl"; gene_biotype "protein_coding"; transcript_name "Ak9-201"; transcript_source "ensembl"; transcript_biotype "protein_coding"; protein_id "ENSRNOP00000054014"; protein_version "4"; tag "Ensembl_canonical";
20	ENSEMBL114_rn	exon	46451564	46451680	8.67225254969622	+	.	gene_id "ENSRNOG00000037688"; transcript_id "ENSRNOG00000037688_tx_1"; exon_id "20_46451564_46451680_+"; exonnum "14"; txlen "6008";
20	ENSEMBL114_rn	exon	46451564	46451680	0.274516201019961	+	.	gene_id "ENSRNOG00000037688"; transcript_id "ENSRNOG00000037688_tx_11"; exon_id "20_46451564_46451680_+"; exonnum "14"; txlen "5801";
20	ENSEMBL114_rn	exon	46451564	46451680	1.50868890281582	+	.	gene_id "ENSRNOG00000037688"; transcript_id "ENSRNOG00000037688_tx_3"; exon_id "20_46451564_46451680_+"; exonnum "6"; txlen "5212";
20	ENSEMBL114_rn	exon	46451564	46451680	1.14466645660476	+	.	gene_id "ENSRNOG00000037688"; transcript_id "ENSRNOG00000037688_tx_4"; exon_id "20_46451564_46451680_+"; exonnum "3"; txlen "5233";
20	ENSEMBL114_rn	exon	46451564	46451680	1.00058242000684	+	.	gene_id "ENSRNOG00000037688"; transcript_id "ENSRNOG00000037688_tx_6"; exon_id "20_46451564_46451680_+"; exonnum "13"; txlen "5822";
20	ensembl	exon	46451765	46451860	0	+	.	gene_id "ENSRNOG00000037688"; gene_version "5"; transcript_id "ENSRNOT00000057187"; transcript_version "5"; exon_number "15"; gene_name "Ak9"; gene_source "ensembl"; gene_biotype "protein_coding"; transcript_name "Ak9-201"; transcript_source "ensembl"; transcript_biotype "protein_coding"; exon_id "ENSRNOE00000499871"; exon_version "1"; tag "Ensembl_canonical";
20	ensembl	CDS	46451765	46451860	0	+	2	gene_id "ENSRNOG00000037688"; gene_version "5"; transcript_id "ENSRNOT00000057187"; transcript_version "5"; exon_number "15"; gene_name "Ak9"; gene_source "ensembl"; gene_biotype "protein_coding"; transcript_name "Ak9-201"; transcript_source "ensembl"; transcript_biotype "protein_coding"; protein_id "ENSRNOP00000054014"; protein_version "4"; tag "Ensembl_canonical";
20	ENSEMBL114_rn	exon	46451765	46451860	8.67225254969622	+	.	gene_id "ENSRNOG00000037688"; transcript_id "ENSRNOG00000037688_tx_1"; exon_id "20_46451765_46451860_+"; exonnum "15"; txlen "6008";
20	ENSEMBL114_rn	exon	46451765	46451860	0.274516201019961	+	.	gene_id "ENSRNOG00000037688"; transcript_id "ENSRNOG00000037688_tx_11"; exon_id "20_46451765_46451860_+"; exonnum "15"; txlen "5801";
20	ENSEMBL114_rn	exon	46451765	46451860	1.50868890281582	+	.	gene_id "ENSRNOG00000037688"; transcript_id "ENSRNOG00000037688_tx_3"; exon_id "20_46451765_46451860_+"; exonnum "7"; txlen "5212";
20	ENSEMBL114_rn	exon	46451765	46451860	1.14466645660476	+	.	gene_id "ENSRNOG00000037688"; transcript_id "ENSRNOG00000037688_tx_4"; exon_id "20_46451765_46451860_+"; exonnum "4"; txlen "5233";
20	ENSEMBL114_rn	exon	46451765	46451860	1.00058242000684	+	.	gene_id "ENSRNOG00000037688"; transcript_id "ENSRNOG00000037688_tx_6"; exon_id "20_46451765_46451860_+"; exonnum "14"; txlen "5822";
20	ensembl	exon	46455805	46455953	0	+	.	gene_id "ENSRNOG00000037688"; gene_version "5"; transcript_id "ENSRNOT00000057187"; transcript_version "5"; exon_number "16"; gene_name "Ak9"; gene_source "ensembl"; gene_biotype "protein_coding"; transcript_name "Ak9-201"; transcript_source "ensembl"; transcript_biotype "protein_coding"; exon_id "ENSRNOE00000471306"; exon_version "1"; tag "Ensembl_canonical";
20	ensembl	CDS	46455805	46455953	0	+	2	gene_id "ENSRNOG00000037688"; gene_version "5"; transcript_id "ENSRNOT00000057187"; transcript_version "5"; exon_number "16"; gene_name "Ak9"; gene_source "ensembl"; gene_biotype "protein_coding"; transcript_name "Ak9-201"; transcript_source "ensembl"; transcript_biotype "protein_coding"; protein_id "ENSRNOP00000054014"; protein_version "4"; tag "Ensembl_canonical";
20	ENSEMBL114_rn	exon	46455805	46455953	8.67225254969622	+	.	gene_id "ENSRNOG00000037688"; transcript_id "ENSRNOG00000037688_tx_1"; exon_id "20_46455805_46455953_+"; exonnum "16"; txlen "6008";
20	ENSEMBL114_rn	exon	46455805	46455953	0.274516201019961	+	.	gene_id "ENSRNOG00000037688"; transcript_id "ENSRNOG00000037688_tx_11"; exon_id "20_46455805_46455953_+"; exonnum "16"; txlen "5801";
20	ENSEMBL114_rn	exon	46455805	46455953	1.50868890281582	+	.	gene_id "ENSRNOG00000037688"; transcript_id "ENSRNOG00000037688_tx_3"; exon_id "20_46455805_46455953_+"; exonnum "8"; txlen "5212";
20	ENSEMBL114_rn	exon	46455805	46455953	1.14466645660476	+	.	gene_id "ENSRNOG00000037688"; transcript_id "ENSRNOG00000037688_tx_4"; exon_id "20_46455805_46455953_+"; exonnum "5"; txlen "5233";
20	ENSEMBL114_rn	exon	46455805	46455953	1.00058242000684	+	.	gene_id "ENSRNOG00000037688"; transcript_id "ENSRNOG00000037688_tx_6"; exon_id "20_46455805_46455953_+"; exonnum "15"; txlen "5822";
20	ensembl	exon	46461288	46461444	0	+	.	gene_id "ENSRNOG00000037688"; gene_version "5"; transcript_id "ENSRNOT00000057187"; transcript_version "5"; exon_number "17"; gene_name "Ak9"; gene_source "ensembl"; gene_biotype "protein_coding"; transcript_name "Ak9-201"; transcript_source "ensembl"; transcript_biotype "protein_coding"; exon_id "ENSRNOE00000465266"; exon_version "1"; tag "Ensembl_canonical";
20	ensembl	CDS	46461288	46461444	0	+	0	gene_id "ENSRNOG00000037688"; gene_version "5"; transcript_id "ENSRNOT00000057187"; transcript_version "5"; exon_number "17"; gene_name "Ak9"; gene_source "ensembl"; gene_biotype "protein_coding"; transcript_name "Ak9-201"; transcript_source "ensembl"; transcript_biotype "protein_coding"; protein_id "ENSRNOP00000054014"; protein_version "4"; tag "Ensembl_canonical";
20	ENSEMBL114_rn	exon	46461288	46461444	8.67225254969622	+	.	gene_id "ENSRNOG00000037688"; transcript_id "ENSRNOG00000037688_tx_1"; exon_id "20_46461288_46461444_+"; exonnum "17"; txlen "6008";
20	ENSEMBL114_rn	exon	46461288	46461444	0.274516201019961	+	.	gene_id "ENSRNOG00000037688"; transcript_id "ENSRNOG00000037688_tx_11"; exon_id "20_46461288_46461444_+"; exonnum "17"; txlen "5801";
20	ENSEMBL114_rn	exon	46461288	46461444	1.50868890281582	+	.	gene_id "ENSRNOG00000037688"; transcript_id "ENSRNOG00000037688_tx_3"; exon_id "20_46461288_46461444_+"; exonnum "9"; txlen "5212";
20	ENSEMBL114_rn	exon	46461288	46461444	1.14466645660476	+	.	gene_id "ENSRNOG00000037688"; transcript_id "ENSRNOG00000037688_tx_4"; exon_id "20_46461288_46461444_+"; exonnum "6"; txlen "5233";
20	ENSEMBL114_rn	exon	46461288	46461444	1.00058242000684	+	.	gene_id "ENSRNOG00000037688"; transcript_id "ENSRNOG00000037688_tx_6"; exon_id "20_46461288_46461444_+"; exonnum "16"; txlen "5822";
20	ensembl	exon	46462199	46462313	0	+	.	gene_id "ENSRNOG00000037688"; gene_version "5"; transcript_id "ENSRNOT00000057187"; transcript_version "5"; exon_number "18"; gene_name "Ak9"; gene_source "ensembl"; gene_biotype "protein_coding"; transcript_name "Ak9-201"; transcript_source "ensembl"; transcript_biotype "protein_coding"; exon_id "ENSRNOE00000490352"; exon_version "2"; tag "Ensembl_canonical";
20	ensembl	CDS	46462199	46462313	0	+	2	gene_id "ENSRNOG00000037688"; gene_version "5"; transcript_id "ENSRNOT00000057187"; transcript_version "5"; exon_number "18"; gene_name "Ak9"; gene_source "ensembl"; gene_biotype "protein_coding"; transcript_name "Ak9-201"; transcript_source "ensembl"; transcript_biotype "protein_coding"; protein_id "ENSRNOP00000054014"; protein_version "4"; tag "Ensembl_canonical";
20	ENSEMBL114_rn	exon	46462199	46462313	8.67225254969622	+	.	gene_id "ENSRNOG00000037688"; transcript_id "ENSRNOG00000037688_tx_1"; exon_id "20_46462199_46462313_+"; exonnum "18"; txlen "6008";
20	ENSEMBL114_rn	exon	46462199	46462313	0.274516201019961	+	.	gene_id "ENSRNOG00000037688"; transcript_id "ENSRNOG00000037688_tx_11"; exon_id "20_46462199_46462313_+"; exonnum "18"; txlen "5801";
20	ENSEMBL114_rn	exon	46462199	46462313	1.50868890281582	+	.	gene_id "ENSRNOG00000037688"; transcript_id "ENSRNOG00000037688_tx_3"; exon_id "20_46462199_46462313_+"; exonnum "10"; txlen "5212";
20	ENSEMBL114_rn	exon	46462199	46462313	1.14466645660476	+	.	gene_id "ENSRNOG00000037688"; transcript_id "ENSRNOG00000037688_tx_4"; exon_id "20_46462199_46462313_+"; exonnum "7"; txlen "5233";
20	ENSEMBL114_rn	exon	46462199	46462313	1.00058242000684	+	.	gene_id "ENSRNOG00000037688"; transcript_id "ENSRNOG00000037688_tx_6"; exon_id "20_46462199_46462313_+"; exonnum "17"; txlen "5822";
20	ensembl	exon	46465607	46465683	0	+	.	gene_id "ENSRNOG00000037688"; gene_version "5"; transcript_id "ENSRNOT00000057187"; transcript_version "5"; exon_number "19"; gene_name "Ak9"; gene_source "ensembl"; gene_biotype "protein_coding"; transcript_name "Ak9-201"; transcript_source "ensembl"; transcript_biotype "protein_coding"; exon_id "ENSRNOE00000535411"; exon_version "1"; tag "Ensembl_canonical";
20	ensembl	CDS	46465607	46465683	0	+	1	gene_id "ENSRNOG00000037688"; gene_version "5"; transcript_id "ENSRNOT00000057187"; transcript_version "5"; exon_number "19"; gene_name "Ak9"; gene_source "ensembl"; gene_biotype "protein_coding"; transcript_name "Ak9-201"; transcript_source "ensembl"; transcript_biotype "protein_coding"; protein_id "ENSRNOP00000054014"; protein_version "4"; tag "Ensembl_canonical";
20	ENSEMBL114_rn	exon	46465607	46465683	8.67225254969622	+	.	gene_id "ENSRNOG00000037688"; transcript_id "ENSRNOG00000037688_tx_1"; exon_id "20_46465607_46465683_+"; exonnum "19"; txlen "6008";
20	ENSEMBL114_rn	exon	46465607	46465683	0.274516201019961	+	.	gene_id "ENSRNOG00000037688"; transcript_id "ENSRNOG00000037688_tx_11"; exon_id "20_46465607_46465683_+"; exonnum "19"; txlen "5801";
20	ENSEMBL114_rn	exon	46465607	46465683	1.50868890281582	+	.	gene_id "ENSRNOG00000037688"; transcript_id "ENSRNOG00000037688_tx_3"; exon_id "20_46465607_46465683_+"; exonnum "11"; txlen "5212";
20	ENSEMBL114_rn	exon	46465607	46465683	1.14466645660476	+	.	gene_id "ENSRNOG00000037688"; transcript_id "ENSRNOG00000037688_tx_4"; exon_id "20_46465607_46465683_+"; exonnum "8"; txlen "5233";
20	ENSEMBL114_rn	exon	46465607	46465683	1.00058242000684	+	.	gene_id "ENSRNOG00000037688"; transcript_id "ENSRNOG00000037688_tx_6"; exon_id "20_46465607_46465683_+"; exonnum "18"; txlen "5822";
20	ensembl	exon	46468050	46468217	0	+	.	gene_id "ENSRNOG00000037688"; gene_version "5"; transcript_id "ENSRNOT00000057187"; transcript_version "5"; exon_number "20"; gene_name "Ak9"; gene_source "ensembl"; gene_biotype "protein_coding"; transcript_name "Ak9-201"; transcript_source "ensembl"; transcript_biotype "protein_coding"; exon_id "ENSRNOE00000518841"; exon_version "2"; tag "Ensembl_canonical";
20	ensembl	CDS	46468050	46468217	0	+	2	gene_id "ENSRNOG00000037688"; gene_version "5"; transcript_id "ENSRNOT00000057187"; transcript_version "5"; exon_number "20"; gene_name "Ak9"; gene_source "ensembl"; gene_biotype "protein_coding"; transcript_name "Ak9-201"; transcript_source "ensembl"; transcript_biotype "protein_coding"; protein_id "ENSRNOP00000054014"; protein_version "4"; tag "Ensembl_canonical";
20	ENSEMBL114_rn	exon	46468050	46468217	8.67225254969622	+	.	gene_id "ENSRNOG00000037688"; transcript_id "ENSRNOG00000037688_tx_1"; exon_id "20_46468050_46468217_+"; exonnum "20"; txlen "6008";
20	ENSEMBL114_rn	exon	46468050	46468217	0.274516201019961	+	.	gene_id "ENSRNOG00000037688"; transcript_id "ENSRNOG00000037688_tx_11"; exon_id "20_46468050_46468217_+"; exonnum "20"; txlen "5801";
20	ENSEMBL114_rn	exon	46468050	46468217	1.50868890281582	+	.	gene_id "ENSRNOG00000037688"; transcript_id "ENSRNOG00000037688_tx_3"; exon_id "20_46468050_46468217_+"; exonnum "12"; txlen "5212";
20	ENSEMBL114_rn	exon	46468050	46468217	1.14466645660476	+	.	gene_id "ENSRNOG00000037688"; transcript_id "ENSRNOG00000037688_tx_4"; exon_id "20_46468050_46468217_+"; exonnum "9"; txlen "5233";
20	ENSEMBL114_rn	exon	46468050	46468217	1.00058242000684	+	.	gene_id "ENSRNOG00000037688"; transcript_id "ENSRNOG00000037688_tx_6"; exon_id "20_46468050_46468217_+"; exonnum "19"; txlen "5822";
20	ensembl	exon	46477941	46478027	0	+	.	gene_id "ENSRNOG00000037688"; gene_version "5"; transcript_id "ENSRNOT00000057187"; transcript_version "5"; exon_number "21"; gene_name "Ak9"; gene_source "ensembl"; gene_biotype "protein_coding"; transcript_name "Ak9-201"; transcript_source "ensembl"; transcript_biotype "protein_coding"; exon_id "ENSRNOE00000526400"; exon_version "1"; tag "Ensembl_canonical";
20	ensembl	CDS	46477941	46478027	0	+	2	gene_id "ENSRNOG00000037688"; gene_version "5"; transcript_id "ENSRNOT00000057187"; transcript_version "5"; exon_number "21"; gene_name "Ak9"; gene_source "ensembl"; gene_biotype "protein_coding"; transcript_name "Ak9-201"; transcript_source "ensembl"; transcript_biotype "protein_coding"; protein_id "ENSRNOP00000054014"; protein_version "4"; tag "Ensembl_canonical";
20	ENSEMBL114_rn	exon	46477941	46478027	8.67225254969622	+	.	gene_id "ENSRNOG00000037688"; transcript_id "ENSRNOG00000037688_tx_1"; exon_id "20_46477941_46478027_+"; exonnum "21"; txlen "6008";
20	ENSEMBL114_rn	exon	46477941	46478027	0.274516201019961	+	.	gene_id "ENSRNOG00000037688"; transcript_id "ENSRNOG00000037688_tx_11"; exon_id "20_46477941_46478027_+"; exonnum "21"; txlen "5801";
20	ENSEMBL114_rn	exon	46477941	46478027	1.50868890281582	+	.	gene_id "ENSRNOG00000037688"; transcript_id "ENSRNOG00000037688_tx_3"; exon_id "20_46477941_46478027_+"; exonnum "13"; txlen "5212";
20	ENSEMBL114_rn	exon	46477941	46478027	1.14466645660476	+	.	gene_id "ENSRNOG00000037688"; transcript_id "ENSRNOG00000037688_tx_4"; exon_id "20_46477941_46478027_+"; exonnum "10"; txlen "5233";
20	ENSEMBL114_rn	exon	46477941	46478027	1.00058242000684	+	.	gene_id "ENSRNOG00000037688"; transcript_id "ENSRNOG00000037688_tx_6"; exon_id "20_46477941_46478027_+"; exonnum "20"; txlen "5822";
20	ensembl	exon	46478512	46478712	0	+	.	gene_id "ENSRNOG00000037688"; gene_version "5"; transcript_id "ENSRNOT00000057187"; transcript_version "5"; exon_number "22"; gene_name "Ak9"; gene_source "ensembl"; gene_biotype "protein_coding"; transcript_name "Ak9-201"; transcript_source "ensembl"; transcript_biotype "protein_coding"; exon_id "ENSRNOE00000569933"; exon_version "1"; tag "Ensembl_canonical";
20	ensembl	CDS	46478512	46478712	0	+	2	gene_id "ENSRNOG00000037688"; gene_version "5"; transcript_id "ENSRNOT00000057187"; transcript_version "5"; exon_number "22"; gene_name "Ak9"; gene_source "ensembl"; gene_biotype "protein_coding"; transcript_name "Ak9-201"; transcript_source "ensembl"; transcript_biotype "protein_coding"; protein_id "ENSRNOP00000054014"; protein_version "4"; tag "Ensembl_canonical";
20	ENSEMBL114_rn	exon	46478512	46478712	8.67225254969622	+	.	gene_id "ENSRNOG00000037688"; transcript_id "ENSRNOG00000037688_tx_1"; exon_id "20_46478512_46478712_+"; exonnum "22"; txlen "6008";
20	ENSEMBL114_rn	exon	46478512	46478712	0.274516201019961	+	.	gene_id "ENSRNOG00000037688"; transcript_id "ENSRNOG00000037688_tx_11"; exon_id "20_46478512_46478712_+"; exonnum "22"; txlen "5801";
20	ENSEMBL114_rn	exon	46478512	46478712	1.50868890281582	+	.	gene_id "ENSRNOG00000037688"; transcript_id "ENSRNOG00000037688_tx_3"; exon_id "20_46478512_46478712_+"; exonnum "14"; txlen "5212";
20	ENSEMBL114_rn	exon	46478512	46478712	1.14466645660476	+	.	gene_id "ENSRNOG00000037688"; transcript_id "ENSRNOG00000037688_tx_4"; exon_id "20_46478512_46478712_+"; exonnum "11"; txlen "5233";
20	ENSEMBL114_rn	exon	46478512	46478712	1.00058242000684	+	.	gene_id "ENSRNOG00000037688"; transcript_id "ENSRNOG00000037688_tx_6"; exon_id "20_46478512_46478712_+"; exonnum "21"; txlen "5822";
20	ensembl	exon	46479057	46479178	0	+	.	gene_id "ENSRNOG00000037688"; gene_version "5"; transcript_id "ENSRNOT00000057187"; transcript_version "5"; exon_number "23"; gene_name "Ak9"; gene_source "ensembl"; gene_biotype "protein_coding"; transcript_name "Ak9-201"; transcript_source "ensembl"; transcript_biotype "protein_coding"; exon_id "ENSRNOE00000535311"; exon_version "1"; tag "Ensembl_canonical";
20	ensembl	CDS	46479057	46479178	0	+	2	gene_id "ENSRNOG00000037688"; gene_version "5"; transcript_id "ENSRNOT00000057187"; transcript_version "5"; exon_number "23"; gene_name "Ak9"; gene_source "ensembl"; gene_biotype "protein_coding"; transcript_name "Ak9-201"; transcript_source "ensembl"; transcript_biotype "protein_coding"; protein_id "ENSRNOP00000054014"; protein_version "4"; tag "Ensembl_canonical";
20	ENSEMBL114_rn	exon	46479057	46479178	8.67225254969622	+	.	gene_id "ENSRNOG00000037688"; transcript_id "ENSRNOG00000037688_tx_1"; exon_id "20_46479057_46479178_+"; exonnum "23"; txlen "6008";
20	ENSEMBL114_rn	exon	46479057	46479178	0.274516201019961	+	.	gene_id "ENSRNOG00000037688"; transcript_id "ENSRNOG00000037688_tx_11"; exon_id "20_46479057_46479178_+"; exonnum "23"; txlen "5801";
20	ENSEMBL114_rn	exon	46479057	46479178	1.50868890281582	+	.	gene_id "ENSRNOG00000037688"; transcript_id "ENSRNOG00000037688_tx_3"; exon_id "20_46479057_46479178_+"; exonnum "15"; txlen "5212";
20	ENSEMBL114_rn	exon	46479057	46479178	1.14466645660476	+	.	gene_id "ENSRNOG00000037688"; transcript_id "ENSRNOG00000037688_tx_4"; exon_id "20_46479057_46479178_+"; exonnum "12"; txlen "5233";
20	ENSEMBL114_rn	exon	46479057	46479178	1.00058242000684	+	.	gene_id "ENSRNOG00000037688"; transcript_id "ENSRNOG00000037688_tx_6"; exon_id "20_46479057_46479178_+"; exonnum "22"; txlen "5822";
20	ensembl	exon	46479807	46480019	0	+	.	gene_id "ENSRNOG00000037688"; gene_version "5"; transcript_id "ENSRNOT00000057187"; transcript_version "5"; exon_number "24"; gene_name "Ak9"; gene_source "ensembl"; gene_biotype "protein_coding"; transcript_name "Ak9-201"; transcript_source "ensembl"; transcript_biotype "protein_coding"; exon_id "ENSRNOE00000532700"; exon_version "1"; tag "Ensembl_canonical";
20	ensembl	CDS	46479807	46480019	0	+	0	gene_id "ENSRNOG00000037688"; gene_version "5"; transcript_id "ENSRNOT00000057187"; transcript_version "5"; exon_number "24"; gene_name "Ak9"; gene_source "ensembl"; gene_biotype "protein_coding"; transcript_name "Ak9-201"; transcript_source "ensembl"; transcript_biotype "protein_coding"; protein_id "ENSRNOP00000054014"; protein_version "4"; tag "Ensembl_canonical";
20	ENSEMBL114_rn	exon	46479807	46480019	8.67225254969622	+	.	gene_id "ENSRNOG00000037688"; transcript_id "ENSRNOG00000037688_tx_1"; exon_id "20_46479807_46480019_+"; exonnum "24"; txlen "6008";
20	ENSEMBL114_rn	exon	46479807	46480019	0.274516201019961	+	.	gene_id "ENSRNOG00000037688"; transcript_id "ENSRNOG00000037688_tx_11"; exon_id "20_46479807_46480019_+"; exonnum "24"; txlen "5801";
20	ENSEMBL114_rn	exon	46479807	46480019	1.50868890281582	+	.	gene_id "ENSRNOG00000037688"; transcript_id "ENSRNOG00000037688_tx_3"; exon_id "20_46479807_46480019_+"; exonnum "16"; txlen "5212";
20	ENSEMBL114_rn	exon	46479807	46480019	1.14466645660476	+	.	gene_id "ENSRNOG00000037688"; transcript_id "ENSRNOG00000037688_tx_4"; exon_id "20_46479807_46480019_+"; exonnum "13"; txlen "5233";
20	ENSEMBL114_rn	exon	46479807	46480019	1.00058242000684	+	.	gene_id "ENSRNOG00000037688"; transcript_id "ENSRNOG00000037688_tx_6"; exon_id "20_46479807_46480019_+"; exonnum "23"; txlen "5822";
20	ensembl	exon	46483047	46483307	0	+	.	gene_id "ENSRNOG00000037688"; gene_version "5"; transcript_id "ENSRNOT00000057187"; transcript_version "5"; exon_number "25"; gene_name "Ak9"; gene_source "ensembl"; gene_biotype "protein_coding"; transcript_name "Ak9-201"; transcript_source "ensembl"; transcript_biotype "protein_coding"; exon_id "ENSRNOE00000545091"; exon_version "1"; tag "Ensembl_canonical";
20	ensembl	CDS	46483047	46483307	0	+	0	gene_id "ENSRNOG00000037688"; gene_version "5"; transcript_id "ENSRNOT00000057187"; transcript_version "5"; exon_number "25"; gene_name "Ak9"; gene_source "ensembl"; gene_biotype "protein_coding"; transcript_name "Ak9-201"; transcript_source "ensembl"; transcript_biotype "protein_coding"; protein_id "ENSRNOP00000054014"; protein_version "4"; tag "Ensembl_canonical";
20	ENSEMBL114_rn	exon	46483047	46483307	8.67225254969622	+	.	gene_id "ENSRNOG00000037688"; transcript_id "ENSRNOG00000037688_tx_1"; exon_id "20_46483047_46483307_+"; exonnum "25"; txlen "6008";
20	ENSEMBL114_rn	exon	46483047	46483307	0.274516201019961	+	.	gene_id "ENSRNOG00000037688"; transcript_id "ENSRNOG00000037688_tx_11"; exon_id "20_46483047_46483307_+"; exonnum "25"; txlen "5801";
20	ENSEMBL114_rn	exon	46483047	46483307	1.50868890281582	+	.	gene_id "ENSRNOG00000037688"; transcript_id "ENSRNOG00000037688_tx_3"; exon_id "20_46483047_46483307_+"; exonnum "17"; txlen "5212";
20	ENSEMBL114_rn	exon	46483047	46483307	1.14466645660476	+	.	gene_id "ENSRNOG00000037688"; transcript_id "ENSRNOG00000037688_tx_4"; exon_id "20_46483047_46483307_+"; exonnum "14"; txlen "5233";
20	ENSEMBL114_rn	exon	46483047	46483307	1.00058242000684	+	.	gene_id "ENSRNOG00000037688"; transcript_id "ENSRNOG00000037688_tx_6"; exon_id "20_46483047_46483307_+"; exonnum "24"; txlen "5822";
20	ensembl	exon	46485839	46485963	0	+	.	gene_id "ENSRNOG00000037688"; gene_version "5"; transcript_id "ENSRNOT00000057187"; transcript_version "5"; exon_number "26"; gene_name "Ak9"; gene_source "ensembl"; gene_biotype "protein_coding"; transcript_name "Ak9-201"; transcript_source "ensembl"; transcript_biotype "protein_coding"; exon_id "ENSRNOE00000575429"; exon_version "1"; tag "Ensembl_canonical";
20	ensembl	CDS	46485839	46485963	0	+	0	gene_id "ENSRNOG00000037688"; gene_version "5"; transcript_id "ENSRNOT00000057187"; transcript_version "5"; exon_number "26"; gene_name "Ak9"; gene_source "ensembl"; gene_biotype "protein_coding"; transcript_name "Ak9-201"; transcript_source "ensembl"; transcript_biotype "protein_coding"; protein_id "ENSRNOP00000054014"; protein_version "4"; tag "Ensembl_canonical";
20	ENSEMBL114_rn	exon	46485839	46485963	8.67225254969622	+	.	gene_id "ENSRNOG00000037688"; transcript_id "ENSRNOG00000037688_tx_1"; exon_id "20_46485839_46485963_+"; exonnum "26"; txlen "6008";
20	ENSEMBL114_rn	exon	46485839	46485963	0.274516201019961	+	.	gene_id "ENSRNOG00000037688"; transcript_id "ENSRNOG00000037688_tx_11"; exon_id "20_46485839_46485963_+"; exonnum "26"; txlen "5801";
20	ENSEMBL114_rn	exon	46485839	46485963	1.50868890281582	+	.	gene_id "ENSRNOG00000037688"; transcript_id "ENSRNOG00000037688_tx_3"; exon_id "20_46485839_46485963_+"; exonnum "18"; txlen "5212";
20	ENSEMBL114_rn	exon	46485839	46485963	1.14466645660476	+	.	gene_id "ENSRNOG00000037688"; transcript_id "ENSRNOG00000037688_tx_4"; exon_id "20_46485839_46485963_+"; exonnum "15"; txlen "5233";
20	ENSEMBL114_rn	exon	46485839	46485963	1.00058242000684	+	.	gene_id "ENSRNOG00000037688"; transcript_id "ENSRNOG00000037688_tx_6"; exon_id "20_46485839_46485963_+"; exonnum "25"; txlen "5822";
20	ensembl	exon	46489328	46489547	0	+	.	gene_id "ENSRNOG00000037688"; gene_version "5"; transcript_id "ENSRNOT00000057187"; transcript_version "5"; exon_number "27"; gene_name "Ak9"; gene_source "ensembl"; gene_biotype "protein_coding"; transcript_name "Ak9-201"; transcript_source "ensembl"; transcript_biotype "protein_coding"; exon_id "ENSRNOE00000530614"; exon_version "1"; tag "Ensembl_canonical";
20	ensembl	CDS	46489328	46489547	0	+	1	gene_id "ENSRNOG00000037688"; gene_version "5"; transcript_id "ENSRNOT00000057187"; transcript_version "5"; exon_number "27"; gene_name "Ak9"; gene_source "ensembl"; gene_biotype "protein_coding"; transcript_name "Ak9-201"; transcript_source "ensembl"; transcript_biotype "protein_coding"; protein_id "ENSRNOP00000054014"; protein_version "4"; tag "Ensembl_canonical";
20	ENSEMBL114_rn	exon	46489328	46489547	8.67225254969622	+	.	gene_id "ENSRNOG00000037688"; transcript_id "ENSRNOG00000037688_tx_1"; exon_id "20_46489328_46489547_+"; exonnum "27"; txlen "6008";
20	ENSEMBL114_rn	exon	46489328	46489547	0.274516201019961	+	.	gene_id "ENSRNOG00000037688"; transcript_id "ENSRNOG00000037688_tx_11"; exon_id "20_46489328_46489547_+"; exonnum "27"; txlen "5801";
20	ENSEMBL114_rn	exon	46489328	46489547	1.50868890281582	+	.	gene_id "ENSRNOG00000037688"; transcript_id "ENSRNOG00000037688_tx_3"; exon_id "20_46489328_46489547_+"; exonnum "19"; txlen "5212";
20	ENSEMBL114_rn	exon	46489328	46489547	1.14466645660476	+	.	gene_id "ENSRNOG00000037688"; transcript_id "ENSRNOG00000037688_tx_4"; exon_id "20_46489328_46489547_+"; exonnum "16"; txlen "5233";
20	ENSEMBL114_rn	exon	46489328	46489547	1.00058242000684	+	.	gene_id "ENSRNOG00000037688"; transcript_id "ENSRNOG00000037688_tx_6"; exon_id "20_46489328_46489547_+"; exonnum "26"; txlen "5822";
20	sraer114_es	exon	46490492	46490605	1.1182807677826	+	.	gene_id "ENSRNOG00000037688"; transcript_id "ENSRNOG00000037688_tx_5"; exon_id "20_46490492_46490605_+"; exonnum "1"; txlen "2554";
20	sraer114_es	exon	46490492	46490605	0.498462695021873	+	.	gene_id "ENSRNOG00000037688"; transcript_id "ENSRNOG00000037688_tx_9"; exon_id "20_46490492_46490605_+"; exonnum "1"; txlen "2347";
20	ensembl	exon	46490806	46490871	0	+	.	gene_id "ENSRNOG00000037688"; gene_version "5"; transcript_id "ENSRNOT00000057187"; transcript_version "5"; exon_number "28"; gene_name "Ak9"; gene_source "ensembl"; gene_biotype "protein_coding"; transcript_name "Ak9-201"; transcript_source "ensembl"; transcript_biotype "protein_coding"; exon_id "ENSRNOE00000568908"; exon_version "1"; tag "Ensembl_canonical";
20	ensembl	CDS	46490806	46490871	0	+	0	gene_id "ENSRNOG00000037688"; gene_version "5"; transcript_id "ENSRNOT00000057187"; transcript_version "5"; exon_number "28"; gene_name "Ak9"; gene_source "ensembl"; gene_biotype "protein_coding"; transcript_name "Ak9-201"; transcript_source "ensembl"; transcript_biotype "protein_coding"; protein_id "ENSRNOP00000054014"; protein_version "4"; tag "Ensembl_canonical";
20	ENSEMBL114_rn	exon	46490806	46490871	8.67225254969622	+	.	gene_id "ENSRNOG00000037688"; transcript_id "ENSRNOG00000037688_tx_1"; exon_id "20_46490806_46490871_+"; exonnum "28"; txlen "6008";
20	ENSEMBL114_rn	exon	46490806	46490871	0.274516201019961	+	.	gene_id "ENSRNOG00000037688"; transcript_id "ENSRNOG00000037688_tx_11"; exon_id "20_46490806_46490871_+"; exonnum "28"; txlen "5801";
20	ENSEMBL114_rn	exon	46490806	46490871	1.50868890281582	+	.	gene_id "ENSRNOG00000037688"; transcript_id "ENSRNOG00000037688_tx_3"; exon_id "20_46490806_46490871_+"; exonnum "20"; txlen "5212";
20	ENSEMBL114_rn	exon	46490806	46490871	1.14466645660476	+	.	gene_id "ENSRNOG00000037688"; transcript_id "ENSRNOG00000037688_tx_4"; exon_id "20_46490806_46490871_+"; exonnum "17"; txlen "5233";
20	ENSEMBL114_rn	exon	46490806	46490871	1.1182807677826	+	.	gene_id "ENSRNOG00000037688"; transcript_id "ENSRNOG00000037688_tx_5"; exon_id "20_46490806_46490871_+"; exonnum "2"; txlen "2554";
20	ENSEMBL114_rn	exon	46490806	46490871	1.00058242000684	+	.	gene_id "ENSRNOG00000037688"; transcript_id "ENSRNOG00000037688_tx_6"; exon_id "20_46490806_46490871_+"; exonnum "27"; txlen "5822";
20	ENSEMBL114_rn	exon	46490806	46490871	0.498462695021873	+	.	gene_id "ENSRNOG00000037688"; transcript_id "ENSRNOG00000037688_tx_9"; exon_id "20_46490806_46490871_+"; exonnum "2"; txlen "2347";
20	sraer114_es	exon	46492484	46492660	0.452639473685869	+	.	gene_id "ENSRNOG00000037688"; transcript_id "ENSRNOG00000037688_tx_10"; exon_id "20_46492484_46492660_+"; exonnum "1"; txlen "2344";
20	sraer114_es	exon	46492484	46492660	0.990182525875604	+	.	gene_id "ENSRNOG00000037688"; transcript_id "ENSRNOG00000037688_tx_8"; exon_id "20_46492484_46492660_+"; exonnum "1"; txlen "2551";
20	ensembl	exon	46497731	46497937	0	+	.	gene_id "ENSRNOG00000037688"; gene_version "5"; transcript_id "ENSRNOT00000057187"; transcript_version "5"; exon_number "29"; gene_name "Ak9"; gene_source "ensembl"; gene_biotype "protein_coding"; transcript_name "Ak9-201"; transcript_source "ensembl"; transcript_biotype "protein_coding"; exon_id "ENSRNOE00000567732"; exon_version "1"; tag "Ensembl_canonical";
20	ensembl	CDS	46497731	46497937	0	+	0	gene_id "ENSRNOG00000037688"; gene_version "5"; transcript_id "ENSRNOT00000057187"; transcript_version "5"; exon_number "29"; gene_name "Ak9"; gene_source "ensembl"; gene_biotype "protein_coding"; transcript_name "Ak9-201"; transcript_source "ensembl"; transcript_biotype "protein_coding"; protein_id "ENSRNOP00000054014"; protein_version "4"; tag "Ensembl_canonical";
20	ENSEMBL114_rn	exon	46497731	46497937	8.67225254969622	+	.	gene_id "ENSRNOG00000037688"; transcript_id "ENSRNOG00000037688_tx_1"; exon_id "20_46497731_46497937_+"; exonnum "29"; txlen "6008";
20	ENSEMBL114_rn	exon	46497731	46497937	1.50868890281582	+	.	gene_id "ENSRNOG00000037688"; transcript_id "ENSRNOG00000037688_tx_3"; exon_id "20_46497731_46497937_+"; exonnum "21"; txlen "5212";
20	ENSEMBL114_rn	exon	46497731	46497937	1.14466645660476	+	.	gene_id "ENSRNOG00000037688"; transcript_id "ENSRNOG00000037688_tx_4"; exon_id "20_46497731_46497937_+"; exonnum "18"; txlen "5233";
20	ENSEMBL114_rn	exon	46497731	46497937	1.1182807677826	+	.	gene_id "ENSRNOG00000037688"; transcript_id "ENSRNOG00000037688_tx_5"; exon_id "20_46497731_46497937_+"; exonnum "3"; txlen "2554";
20	ENSEMBL114_rn	exon	46497731	46497937	1.00058242000684	+	.	gene_id "ENSRNOG00000037688"; transcript_id "ENSRNOG00000037688_tx_6"; exon_id "20_46497731_46497937_+"; exonnum "28"; txlen "5822";
20	ENSEMBL114_rn	exon	46497731	46497937	0.990182525875604	+	.	gene_id "ENSRNOG00000037688"; transcript_id "ENSRNOG00000037688_tx_8"; exon_id "20_46497731_46497937_+"; exonnum "2"; txlen "2551";
20	ensembl	exon	46498273	46498491	0	+	.	gene_id "ENSRNOG00000037688"; gene_version "5"; transcript_id "ENSRNOT00000057187"; transcript_version "5"; exon_number "30"; gene_name "Ak9"; gene_source "ensembl"; gene_biotype "protein_coding"; transcript_name "Ak9-201"; transcript_source "ensembl"; transcript_biotype "protein_coding"; exon_id "ENSRNOE00000571884"; exon_version "1"; tag "Ensembl_canonical";
20	ensembl	CDS	46498273	46498491	0	+	0	gene_id "ENSRNOG00000037688"; gene_version "5"; transcript_id "ENSRNOT00000057187"; transcript_version "5"; exon_number "30"; gene_name "Ak9"; gene_source "ensembl"; gene_biotype "protein_coding"; transcript_name "Ak9-201"; transcript_source "ensembl"; transcript_biotype "protein_coding"; protein_id "ENSRNOP00000054014"; protein_version "4"; tag "Ensembl_canonical";
20	ENSEMBL114_rn	exon	46498273	46498491	8.67225254969622	+	.	gene_id "ENSRNOG00000037688"; transcript_id "ENSRNOG00000037688_tx_1"; exon_id "20_46498273_46498491_+"; exonnum "30"; txlen "6008";
20	ENSEMBL114_rn	exon	46498273	46498491	0.452639473685869	+	.	gene_id "ENSRNOG00000037688"; transcript_id "ENSRNOG00000037688_tx_10"; exon_id "20_46498273_46498491_+"; exonnum "2"; txlen "2344";
20	ENSEMBL114_rn	exon	46498273	46498491	0.274516201019961	+	.	gene_id "ENSRNOG00000037688"; transcript_id "ENSRNOG00000037688_tx_11"; exon_id "20_46498273_46498491_+"; exonnum "29"; txlen "5801";
20	ENSEMBL114_rn	exon	46498273	46498491	1.50868890281582	+	.	gene_id "ENSRNOG00000037688"; transcript_id "ENSRNOG00000037688_tx_3"; exon_id "20_46498273_46498491_+"; exonnum "22"; txlen "5212";
20	ENSEMBL114_rn	exon	46498273	46498491	1.14466645660476	+	.	gene_id "ENSRNOG00000037688"; transcript_id "ENSRNOG00000037688_tx_4"; exon_id "20_46498273_46498491_+"; exonnum "19"; txlen "5233";
20	ENSEMBL114_rn	exon	46498273	46498491	1.1182807677826	+	.	gene_id "ENSRNOG00000037688"; transcript_id "ENSRNOG00000037688_tx_5"; exon_id "20_46498273_46498491_+"; exonnum "4"; txlen "2554";
20	ENSEMBL114_rn	exon	46498273	46498491	1.00058242000684	+	.	gene_id "ENSRNOG00000037688"; transcript_id "ENSRNOG00000037688_tx_6"; exon_id "20_46498273_46498491_+"; exonnum "29"; txlen "5822";
20	ENSEMBL114_rn	exon	46498273	46498491	0.990182525875604	+	.	gene_id "ENSRNOG00000037688"; transcript_id "ENSRNOG00000037688_tx_8"; exon_id "20_46498273_46498491_+"; exonnum "3"; txlen "2551";
20	ENSEMBL114_rn	exon	46498273	46498491	0.498462695021873	+	.	gene_id "ENSRNOG00000037688"; transcript_id "ENSRNOG00000037688_tx_9"; exon_id "20_46498273_46498491_+"; exonnum "3"; txlen "2347";
20	ensembl	exon	46499921	46500134	0	+	.	gene_id "ENSRNOG00000037688"; gene_version "5"; transcript_id "ENSRNOT00000057187"; transcript_version "5"; exon_number "31"; gene_name "Ak9"; gene_source "ensembl"; gene_biotype "protein_coding"; transcript_name "Ak9-201"; transcript_source "ensembl"; transcript_biotype "protein_coding"; exon_id "ENSRNOE00000540170"; exon_version "1"; tag "Ensembl_canonical";
20	ensembl	CDS	46499921	46500134	0	+	0	gene_id "ENSRNOG00000037688"; gene_version "5"; transcript_id "ENSRNOT00000057187"; transcript_version "5"; exon_number "31"; gene_name "Ak9"; gene_source "ensembl"; gene_biotype "protein_coding"; transcript_name "Ak9-201"; transcript_source "ensembl"; transcript_biotype "protein_coding"; protein_id "ENSRNOP00000054014"; protein_version "4"; tag "Ensembl_canonical";
20	ENSEMBL114_rn	exon	46499921	46500134	8.67225254969622	+	.	gene_id "ENSRNOG00000037688"; transcript_id "ENSRNOG00000037688_tx_1"; exon_id "20_46499921_46500134_+"; exonnum "31"; txlen "6008";
20	ENSEMBL114_rn	exon	46499921	46500134	0.452639473685869	+	.	gene_id "ENSRNOG00000037688"; transcript_id "ENSRNOG00000037688_tx_10"; exon_id "20_46499921_46500134_+"; exonnum "3"; txlen "2344";
20	ENSEMBL114_rn	exon	46499921	46500134	0.274516201019961	+	.	gene_id "ENSRNOG00000037688"; transcript_id "ENSRNOG00000037688_tx_11"; exon_id "20_46499921_46500134_+"; exonnum "30"; txlen "5801";
20	ENSEMBL114_rn	exon	46499921	46500134	1.50868890281582	+	.	gene_id "ENSRNOG00000037688"; transcript_id "ENSRNOG00000037688_tx_3"; exon_id "20_46499921_46500134_+"; exonnum "23"; txlen "5212";
20	ENSEMBL114_rn	exon	46499921	46500134	1.14466645660476	+	.	gene_id "ENSRNOG00000037688"; transcript_id "ENSRNOG00000037688_tx_4"; exon_id "20_46499921_46500134_+"; exonnum "20"; txlen "5233";
20	ENSEMBL114_rn	exon	46499921	46500134	1.1182807677826	+	.	gene_id "ENSRNOG00000037688"; transcript_id "ENSRNOG00000037688_tx_5"; exon_id "20_46499921_46500134_+"; exonnum "5"; txlen "2554";
20	ENSEMBL114_rn	exon	46499921	46500134	1.00058242000684	+	.	gene_id "ENSRNOG00000037688"; transcript_id "ENSRNOG00000037688_tx_6"; exon_id "20_46499921_46500134_+"; exonnum "30"; txlen "5822";
20	ENSEMBL114_rn	exon	46499921	46500134	0.990182525875604	+	.	gene_id "ENSRNOG00000037688"; transcript_id "ENSRNOG00000037688_tx_8"; exon_id "20_46499921_46500134_+"; exonnum "4"; txlen "2551";
20	ENSEMBL114_rn	exon	46499921	46500134	0.498462695021873	+	.	gene_id "ENSRNOG00000037688"; transcript_id "ENSRNOG00000037688_tx_9"; exon_id "20_46499921_46500134_+"; exonnum "4"; txlen "2347";
20	ensembl	exon	46507513	46507714	0	+	.	gene_id "ENSRNOG00000037688"; gene_version "5"; transcript_id "ENSRNOT00000057187"; transcript_version "5"; exon_number "32"; gene_name "Ak9"; gene_source "ensembl"; gene_biotype "protein_coding"; transcript_name "Ak9-201"; transcript_source "ensembl"; transcript_biotype "protein_coding"; exon_id "ENSRNOE00000526139"; exon_version "1"; tag "Ensembl_canonical";
20	ensembl	CDS	46507513	46507714	0	+	2	gene_id "ENSRNOG00000037688"; gene_version "5"; transcript_id "ENSRNOT00000057187"; transcript_version "5"; exon_number "32"; gene_name "Ak9"; gene_source "ensembl"; gene_biotype "protein_coding"; transcript_name "Ak9-201"; transcript_source "ensembl"; transcript_biotype "protein_coding"; protein_id "ENSRNOP00000054014"; protein_version "4"; tag "Ensembl_canonical";
20	ENSEMBL114_rn	exon	46507513	46507714	8.67225254969622	+	.	gene_id "ENSRNOG00000037688"; transcript_id "ENSRNOG00000037688_tx_1"; exon_id "20_46507513_46507714_+"; exonnum "32"; txlen "6008";
20	ENSEMBL114_rn	exon	46507513	46507714	0.452639473685869	+	.	gene_id "ENSRNOG00000037688"; transcript_id "ENSRNOG00000037688_tx_10"; exon_id "20_46507513_46507714_+"; exonnum "4"; txlen "2344";
20	ENSEMBL114_rn	exon	46507513	46507714	0.274516201019961	+	.	gene_id "ENSRNOG00000037688"; transcript_id "ENSRNOG00000037688_tx_11"; exon_id "20_46507513_46507714_+"; exonnum "31"; txlen "5801";
20	ENSEMBL114_rn	exon	46507513	46507714	1.50868890281582	+	.	gene_id "ENSRNOG00000037688"; transcript_id "ENSRNOG00000037688_tx_3"; exon_id "20_46507513_46507714_+"; exonnum "24"; txlen "5212";
20	ENSEMBL114_rn	exon	46507513	46507714	1.14466645660476	+	.	gene_id "ENSRNOG00000037688"; transcript_id "ENSRNOG00000037688_tx_4"; exon_id "20_46507513_46507714_+"; exonnum "21"; txlen "5233";
20	ENSEMBL114_rn	exon	46507513	46507714	1.1182807677826	+	.	gene_id "ENSRNOG00000037688"; transcript_id "ENSRNOG00000037688_tx_5"; exon_id "20_46507513_46507714_+"; exonnum "6"; txlen "2554";
20	ENSEMBL114_rn	exon	46507513	46507714	1.00058242000684	+	.	gene_id "ENSRNOG00000037688"; transcript_id "ENSRNOG00000037688_tx_6"; exon_id "20_46507513_46507714_+"; exonnum "31"; txlen "5822";
20	ENSEMBL114_rn	exon	46507513	46507714	0.990182525875604	+	.	gene_id "ENSRNOG00000037688"; transcript_id "ENSRNOG00000037688_tx_8"; exon_id "20_46507513_46507714_+"; exonnum "5"; txlen "2551";
20	ENSEMBL114_rn	exon	46507513	46507714	0.498462695021873	+	.	gene_id "ENSRNOG00000037688"; transcript_id "ENSRNOG00000037688_tx_9"; exon_id "20_46507513_46507714_+"; exonnum "5"; txlen "2347";
20	ensembl	exon	46509455	46509601	0	+	.	gene_id "ENSRNOG00000037688"; gene_version "5"; transcript_id "ENSRNOT00000057187"; transcript_version "5"; exon_number "33"; gene_name "Ak9"; gene_source "ensembl"; gene_biotype "protein_coding"; transcript_name "Ak9-201"; transcript_source "ensembl"; transcript_biotype "protein_coding"; exon_id "ENSRNOE00000521537"; exon_version "1"; tag "Ensembl_canonical";
20	ensembl	CDS	46509455	46509601	0	+	1	gene_id "ENSRNOG00000037688"; gene_version "5"; transcript_id "ENSRNOT00000057187"; transcript_version "5"; exon_number "33"; gene_name "Ak9"; gene_source "ensembl"; gene_biotype "protein_coding"; transcript_name "Ak9-201"; transcript_source "ensembl"; transcript_biotype "protein_coding"; protein_id "ENSRNOP00000054014"; protein_version "4"; tag "Ensembl_canonical";
20	ENSEMBL114_rn	exon	46509455	46509601	8.67225254969622	+	.	gene_id "ENSRNOG00000037688"; transcript_id "ENSRNOG00000037688_tx_1"; exon_id "20_46509455_46509601_+"; exonnum "33"; txlen "6008";
20	ENSEMBL114_rn	exon	46509455	46509601	0.452639473685869	+	.	gene_id "ENSRNOG00000037688"; transcript_id "ENSRNOG00000037688_tx_10"; exon_id "20_46509455_46509601_+"; exonnum "5"; txlen "2344";
20	ENSEMBL114_rn	exon	46509455	46509601	0.274516201019961	+	.	gene_id "ENSRNOG00000037688"; transcript_id "ENSRNOG00000037688_tx_11"; exon_id "20_46509455_46509601_+"; exonnum "32"; txlen "5801";
20	ENSEMBL114_rn	exon	46509455	46509601	1.50868890281582	+	.	gene_id "ENSRNOG00000037688"; transcript_id "ENSRNOG00000037688_tx_3"; exon_id "20_46509455_46509601_+"; exonnum "25"; txlen "5212";
20	ENSEMBL114_rn	exon	46509455	46509601	1.14466645660476	+	.	gene_id "ENSRNOG00000037688"; transcript_id "ENSRNOG00000037688_tx_4"; exon_id "20_46509455_46509601_+"; exonnum "22"; txlen "5233";
20	ENSEMBL114_rn	exon	46509455	46509601	1.1182807677826	+	.	gene_id "ENSRNOG00000037688"; transcript_id "ENSRNOG00000037688_tx_5"; exon_id "20_46509455_46509601_+"; exonnum "7"; txlen "2554";
20	ENSEMBL114_rn	exon	46509455	46509601	1.00058242000684	+	.	gene_id "ENSRNOG00000037688"; transcript_id "ENSRNOG00000037688_tx_6"; exon_id "20_46509455_46509601_+"; exonnum "32"; txlen "5822";
20	ENSEMBL114_rn	exon	46509455	46509601	0.990182525875604	+	.	gene_id "ENSRNOG00000037688"; transcript_id "ENSRNOG00000037688_tx_8"; exon_id "20_46509455_46509601_+"; exonnum "6"; txlen "2551";
20	ENSEMBL114_rn	exon	46509455	46509601	0.498462695021873	+	.	gene_id "ENSRNOG00000037688"; transcript_id "ENSRNOG00000037688_tx_9"; exon_id "20_46509455_46509601_+"; exonnum "6"; txlen "2347";
20	ensembl	exon	46509706	46509926	0	+	.	gene_id "ENSRNOG00000037688"; gene_version "5"; transcript_id "ENSRNOT00000057187"; transcript_version "5"; exon_number "34"; gene_name "Ak9"; gene_source "ensembl"; gene_biotype "protein_coding"; transcript_name "Ak9-201"; transcript_source "ensembl"; transcript_biotype "protein_coding"; exon_id "ENSRNOE00000547429"; exon_version "1"; tag "Ensembl_canonical";
20	ensembl	CDS	46509706	46509926	0	+	1	gene_id "ENSRNOG00000037688"; gene_version "5"; transcript_id "ENSRNOT00000057187"; transcript_version "5"; exon_number "34"; gene_name "Ak9"; gene_source "ensembl"; gene_biotype "protein_coding"; transcript_name "Ak9-201"; transcript_source "ensembl"; transcript_biotype "protein_coding"; protein_id "ENSRNOP00000054014"; protein_version "4"; tag "Ensembl_canonical";
20	ENSEMBL114_rn	exon	46509706	46509926	8.67225254969622	+	.	gene_id "ENSRNOG00000037688"; transcript_id "ENSRNOG00000037688_tx_1"; exon_id "20_46509706_46509926_+"; exonnum "34"; txlen "6008";
20	ENSEMBL114_rn	exon	46509706	46509926	0.452639473685869	+	.	gene_id "ENSRNOG00000037688"; transcript_id "ENSRNOG00000037688_tx_10"; exon_id "20_46509706_46509926_+"; exonnum "6"; txlen "2344";
20	ENSEMBL114_rn	exon	46509706	46509926	0.274516201019961	+	.	gene_id "ENSRNOG00000037688"; transcript_id "ENSRNOG00000037688_tx_11"; exon_id "20_46509706_46509926_+"; exonnum "33"; txlen "5801";
20	ENSEMBL114_rn	exon	46509706	46509926	1.50868890281582	+	.	gene_id "ENSRNOG00000037688"; transcript_id "ENSRNOG00000037688_tx_3"; exon_id "20_46509706_46509926_+"; exonnum "26"; txlen "5212";
20	ENSEMBL114_rn	exon	46509706	46509926	1.14466645660476	+	.	gene_id "ENSRNOG00000037688"; transcript_id "ENSRNOG00000037688_tx_4"; exon_id "20_46509706_46509926_+"; exonnum "23"; txlen "5233";
20	ENSEMBL114_rn	exon	46509706	46509926	1.1182807677826	+	.	gene_id "ENSRNOG00000037688"; transcript_id "ENSRNOG00000037688_tx_5"; exon_id "20_46509706_46509926_+"; exonnum "8"; txlen "2554";
20	ENSEMBL114_rn	exon	46509706	46509926	1.00058242000684	+	.	gene_id "ENSRNOG00000037688"; transcript_id "ENSRNOG00000037688_tx_6"; exon_id "20_46509706_46509926_+"; exonnum "33"; txlen "5822";
20	ENSEMBL114_rn	exon	46509706	46509926	0.990182525875604	+	.	gene_id "ENSRNOG00000037688"; transcript_id "ENSRNOG00000037688_tx_8"; exon_id "20_46509706_46509926_+"; exonnum "7"; txlen "2551";
20	ENSEMBL114_rn	exon	46509706	46509926	0.498462695021873	+	.	gene_id "ENSRNOG00000037688"; transcript_id "ENSRNOG00000037688_tx_9"; exon_id "20_46509706_46509926_+"; exonnum "7"; txlen "2347";
20	ensembl	exon	46517035	46517231	0	+	.	gene_id "ENSRNOG00000037688"; gene_version "5"; transcript_id "ENSRNOT00000057187"; transcript_version "5"; exon_number "35"; gene_name "Ak9"; gene_source "ensembl"; gene_biotype "protein_coding"; transcript_name "Ak9-201"; transcript_source "ensembl"; transcript_biotype "protein_coding"; exon_id "ENSRNOE00000548669"; exon_version "1"; tag "Ensembl_canonical";
20	ensembl	CDS	46517035	46517231	0	+	2	gene_id "ENSRNOG00000037688"; gene_version "5"; transcript_id "ENSRNOT00000057187"; transcript_version "5"; exon_number "35"; gene_name "Ak9"; gene_source "ensembl"; gene_biotype "protein_coding"; transcript_name "Ak9-201"; transcript_source "ensembl"; transcript_biotype "protein_coding"; protein_id "ENSRNOP00000054014"; protein_version "4"; tag "Ensembl_canonical";
20	ENSEMBL114_rn	exon	46517035	46517231	8.67225254969622	+	.	gene_id "ENSRNOG00000037688"; transcript_id "ENSRNOG00000037688_tx_1"; exon_id "20_46517035_46517231_+"; exonnum "35"; txlen "6008";
20	ENSEMBL114_rn	exon	46517035	46517231	0.452639473685869	+	.	gene_id "ENSRNOG00000037688"; transcript_id "ENSRNOG00000037688_tx_10"; exon_id "20_46517035_46517231_+"; exonnum "7"; txlen "2344";
20	ENSEMBL114_rn	exon	46517035	46517231	0.274516201019961	+	.	gene_id "ENSRNOG00000037688"; transcript_id "ENSRNOG00000037688_tx_11"; exon_id "20_46517035_46517231_+"; exonnum "34"; txlen "5801";
20	ENSEMBL114_rn	exon	46517035	46517231	1.50868890281582	+	.	gene_id "ENSRNOG00000037688"; transcript_id "ENSRNOG00000037688_tx_3"; exon_id "20_46517035_46517231_+"; exonnum "27"; txlen "5212";
20	ENSEMBL114_rn	exon	46517035	46517231	1.14466645660476	+	.	gene_id "ENSRNOG00000037688"; transcript_id "ENSRNOG00000037688_tx_4"; exon_id "20_46517035_46517231_+"; exonnum "24"; txlen "5233";
20	ENSEMBL114_rn	exon	46517035	46517231	1.1182807677826	+	.	gene_id "ENSRNOG00000037688"; transcript_id "ENSRNOG00000037688_tx_5"; exon_id "20_46517035_46517231_+"; exonnum "9"; txlen "2554";
20	ENSEMBL114_rn	exon	46517035	46517231	1.00058242000684	+	.	gene_id "ENSRNOG00000037688"; transcript_id "ENSRNOG00000037688_tx_6"; exon_id "20_46517035_46517231_+"; exonnum "34"; txlen "5822";
20	ENSEMBL114_rn	exon	46517035	46517231	0.990182525875604	+	.	gene_id "ENSRNOG00000037688"; transcript_id "ENSRNOG00000037688_tx_8"; exon_id "20_46517035_46517231_+"; exonnum "8"; txlen "2551";
20	ENSEMBL114_rn	exon	46517035	46517231	0.498462695021873	+	.	gene_id "ENSRNOG00000037688"; transcript_id "ENSRNOG00000037688_tx_9"; exon_id "20_46517035_46517231_+"; exonnum "8"; txlen "2347";
20	ensembl	exon	46518576	46518745	0	+	.	gene_id "ENSRNOG00000037688"; gene_version "5"; transcript_id "ENSRNOT00000057187"; transcript_version "5"; exon_number "36"; gene_name "Ak9"; gene_source "ensembl"; gene_biotype "protein_coding"; transcript_name "Ak9-201"; transcript_source "ensembl"; transcript_biotype "protein_coding"; exon_id "ENSRNOE00000554633"; exon_version "1"; tag "Ensembl_canonical";
20	ensembl	CDS	46518576	46518745	0	+	0	gene_id "ENSRNOG00000037688"; gene_version "5"; transcript_id "ENSRNOT00000057187"; transcript_version "5"; exon_number "36"; gene_name "Ak9"; gene_source "ensembl"; gene_biotype "protein_coding"; transcript_name "Ak9-201"; transcript_source "ensembl"; transcript_biotype "protein_coding"; protein_id "ENSRNOP00000054014"; protein_version "4"; tag "Ensembl_canonical";
20	ENSEMBL114_rn	exon	46518576	46518745	8.67225254969622	+	.	gene_id "ENSRNOG00000037688"; transcript_id "ENSRNOG00000037688_tx_1"; exon_id "20_46518576_46518745_+"; exonnum "36"; txlen "6008";
20	ENSEMBL114_rn	exon	46518576	46518745	0.452639473685869	+	.	gene_id "ENSRNOG00000037688"; transcript_id "ENSRNOG00000037688_tx_10"; exon_id "20_46518576_46518745_+"; exonnum "8"; txlen "2344";
20	ENSEMBL114_rn	exon	46518576	46518745	0.274516201019961	+	.	gene_id "ENSRNOG00000037688"; transcript_id "ENSRNOG00000037688_tx_11"; exon_id "20_46518576_46518745_+"; exonnum "35"; txlen "5801";
20	ENSEMBL114_rn	exon	46518576	46518745	1.50868890281582	+	.	gene_id "ENSRNOG00000037688"; transcript_id "ENSRNOG00000037688_tx_3"; exon_id "20_46518576_46518745_+"; exonnum "28"; txlen "5212";
20	ENSEMBL114_rn	exon	46518576	46518745	1.14466645660476	+	.	gene_id "ENSRNOG00000037688"; transcript_id "ENSRNOG00000037688_tx_4"; exon_id "20_46518576_46518745_+"; exonnum "25"; txlen "5233";
20	ENSEMBL114_rn	exon	46518576	46518745	1.1182807677826	+	.	gene_id "ENSRNOG00000037688"; transcript_id "ENSRNOG00000037688_tx_5"; exon_id "20_46518576_46518745_+"; exonnum "10"; txlen "2554";
20	ENSEMBL114_rn	exon	46518576	46518745	1.00058242000684	+	.	gene_id "ENSRNOG00000037688"; transcript_id "ENSRNOG00000037688_tx_6"; exon_id "20_46518576_46518745_+"; exonnum "35"; txlen "5822";
20	ENSEMBL114_rn	exon	46518576	46518745	0.990182525875604	+	.	gene_id "ENSRNOG00000037688"; transcript_id "ENSRNOG00000037688_tx_8"; exon_id "20_46518576_46518745_+"; exonnum "9"; txlen "2551";
20	ENSEMBL114_rn	exon	46518576	46518745	0.498462695021873	+	.	gene_id "ENSRNOG00000037688"; transcript_id "ENSRNOG00000037688_tx_9"; exon_id "20_46518576_46518745_+"; exonnum "9"; txlen "2347";
20	ensembl	exon	46519497	46519595	0	+	.	gene_id "ENSRNOG00000037688"; gene_version "5"; transcript_id "ENSRNOT00000057187"; transcript_version "5"; exon_number "37"; gene_name "Ak9"; gene_source "ensembl"; gene_biotype "protein_coding"; transcript_name "Ak9-201"; transcript_source "ensembl"; transcript_biotype "protein_coding"; exon_id "ENSRNOE00000568385"; exon_version "1"; tag "Ensembl_canonical";
20	ensembl	CDS	46519497	46519595	0	+	1	gene_id "ENSRNOG00000037688"; gene_version "5"; transcript_id "ENSRNOT00000057187"; transcript_version "5"; exon_number "37"; gene_name "Ak9"; gene_source "ensembl"; gene_biotype "protein_coding"; transcript_name "Ak9-201"; transcript_source "ensembl"; transcript_biotype "protein_coding"; protein_id "ENSRNOP00000054014"; protein_version "4"; tag "Ensembl_canonical";
20	ENSEMBL114_rn	exon	46519497	46519595	8.67225254969622	+	.	gene_id "ENSRNOG00000037688"; transcript_id "ENSRNOG00000037688_tx_1"; exon_id "20_46519497_46519595_+"; exonnum "37"; txlen "6008";
20	ENSEMBL114_rn	exon	46519497	46519595	0.452639473685869	+	.	gene_id "ENSRNOG00000037688"; transcript_id "ENSRNOG00000037688_tx_10"; exon_id "20_46519497_46519595_+"; exonnum "9"; txlen "2344";
20	ENSEMBL114_rn	exon	46519497	46519595	0.274516201019961	+	.	gene_id "ENSRNOG00000037688"; transcript_id "ENSRNOG00000037688_tx_11"; exon_id "20_46519497_46519595_+"; exonnum "36"; txlen "5801";
20	ENSEMBL114_rn	exon	46519497	46519595	1.50868890281582	+	.	gene_id "ENSRNOG00000037688"; transcript_id "ENSRNOG00000037688_tx_3"; exon_id "20_46519497_46519595_+"; exonnum "29"; txlen "5212";
20	ENSEMBL114_rn	exon	46519497	46519595	1.14466645660476	+	.	gene_id "ENSRNOG00000037688"; transcript_id "ENSRNOG00000037688_tx_4"; exon_id "20_46519497_46519595_+"; exonnum "26"; txlen "5233";
20	ENSEMBL114_rn	exon	46519497	46519595	1.1182807677826	+	.	gene_id "ENSRNOG00000037688"; transcript_id "ENSRNOG00000037688_tx_5"; exon_id "20_46519497_46519595_+"; exonnum "11"; txlen "2554";
20	ENSEMBL114_rn	exon	46519497	46519595	1.00058242000684	+	.	gene_id "ENSRNOG00000037688"; transcript_id "ENSRNOG00000037688_tx_6"; exon_id "20_46519497_46519595_+"; exonnum "36"; txlen "5822";
20	ENSEMBL114_rn	exon	46519497	46519595	0.990182525875604	+	.	gene_id "ENSRNOG00000037688"; transcript_id "ENSRNOG00000037688_tx_8"; exon_id "20_46519497_46519595_+"; exonnum "10"; txlen "2551";
20	ENSEMBL114_rn	exon	46519497	46519595	0.498462695021873	+	.	gene_id "ENSRNOG00000037688"; transcript_id "ENSRNOG00000037688_tx_9"; exon_id "20_46519497_46519595_+"; exonnum "10"; txlen "2347";
20	ensembl	exon	46520287	46520389	0	+	.	gene_id "ENSRNOG00000037688"; gene_version "5"; transcript_id "ENSRNOT00000057187"; transcript_version "5"; exon_number "38"; gene_name "Ak9"; gene_source "ensembl"; gene_biotype "protein_coding"; transcript_name "Ak9-201"; transcript_source "ensembl"; transcript_biotype "protein_coding"; exon_id "ENSRNOE00000565060"; exon_version "1"; tag "Ensembl_canonical";
20	ensembl	CDS	46520287	46520389	0	+	1	gene_id "ENSRNOG00000037688"; gene_version "5"; transcript_id "ENSRNOT00000057187"; transcript_version "5"; exon_number "38"; gene_name "Ak9"; gene_source "ensembl"; gene_biotype "protein_coding"; transcript_name "Ak9-201"; transcript_source "ensembl"; transcript_biotype "protein_coding"; protein_id "ENSRNOP00000054014"; protein_version "4"; tag "Ensembl_canonical";
20	ENSEMBL114_rn	exon	46520287	46520389	8.67225254969622	+	.	gene_id "ENSRNOG00000037688"; transcript_id "ENSRNOG00000037688_tx_1"; exon_id "20_46520287_46520389_+"; exonnum "38"; txlen "6008";
20	ENSEMBL114_rn	exon	46520287	46520389	0.452639473685869	+	.	gene_id "ENSRNOG00000037688"; transcript_id "ENSRNOG00000037688_tx_10"; exon_id "20_46520287_46520389_+"; exonnum "10"; txlen "2344";
20	ENSEMBL114_rn	exon	46520287	46520389	0.274516201019961	+	.	gene_id "ENSRNOG00000037688"; transcript_id "ENSRNOG00000037688_tx_11"; exon_id "20_46520287_46520389_+"; exonnum "37"; txlen "5801";
20	ENSEMBL114_rn	exon	46520287	46520389	1.50868890281582	+	.	gene_id "ENSRNOG00000037688"; transcript_id "ENSRNOG00000037688_tx_3"; exon_id "20_46520287_46520389_+"; exonnum "30"; txlen "5212";
20	ENSEMBL114_rn	exon	46520287	46520389	1.14466645660476	+	.	gene_id "ENSRNOG00000037688"; transcript_id "ENSRNOG00000037688_tx_4"; exon_id "20_46520287_46520389_+"; exonnum "27"; txlen "5233";
20	ENSEMBL114_rn	exon	46520287	46520389	1.1182807677826	+	.	gene_id "ENSRNOG00000037688"; transcript_id "ENSRNOG00000037688_tx_5"; exon_id "20_46520287_46520389_+"; exonnum "12"; txlen "2554";
20	ENSEMBL114_rn	exon	46520287	46520389	1.00058242000684	+	.	gene_id "ENSRNOG00000037688"; transcript_id "ENSRNOG00000037688_tx_6"; exon_id "20_46520287_46520389_+"; exonnum "37"; txlen "5822";
20	ENSEMBL114_rn	exon	46520287	46520389	0.990182525875604	+	.	gene_id "ENSRNOG00000037688"; transcript_id "ENSRNOG00000037688_tx_8"; exon_id "20_46520287_46520389_+"; exonnum "11"; txlen "2551";
20	ENSEMBL114_rn	exon	46520287	46520389	0.498462695021873	+	.	gene_id "ENSRNOG00000037688"; transcript_id "ENSRNOG00000037688_tx_9"; exon_id "20_46520287_46520389_+"; exonnum "11"; txlen "2347";
20	ensembl	exon	46522169	46522283	0	+	.	gene_id "ENSRNOG00000037688"; gene_version "5"; transcript_id "ENSRNOT00000057187"; transcript_version "5"; exon_number "39"; gene_name "Ak9"; gene_source "ensembl"; gene_biotype "protein_coding"; transcript_name "Ak9-201"; transcript_source "ensembl"; transcript_biotype "protein_coding"; exon_id "ENSRNOE00000560944"; exon_version "1"; tag "Ensembl_canonical";
20	ensembl	CDS	46522169	46522283	0	+	0	gene_id "ENSRNOG00000037688"; gene_version "5"; transcript_id "ENSRNOT00000057187"; transcript_version "5"; exon_number "39"; gene_name "Ak9"; gene_source "ensembl"; gene_biotype "protein_coding"; transcript_name "Ak9-201"; transcript_source "ensembl"; transcript_biotype "protein_coding"; protein_id "ENSRNOP00000054014"; protein_version "4"; tag "Ensembl_canonical";
20	ENSEMBL114_rn	exon	46522169	46522283	8.67225254969622	+	.	gene_id "ENSRNOG00000037688"; transcript_id "ENSRNOG00000037688_tx_1"; exon_id "20_46522169_46522283_+"; exonnum "39"; txlen "6008";
20	ENSEMBL114_rn	exon	46522169	46522283	0.452639473685869	+	.	gene_id "ENSRNOG00000037688"; transcript_id "ENSRNOG00000037688_tx_10"; exon_id "20_46522169_46522283_+"; exonnum "11"; txlen "2344";
20	ENSEMBL114_rn	exon	46522169	46522283	0.274516201019961	+	.	gene_id "ENSRNOG00000037688"; transcript_id "ENSRNOG00000037688_tx_11"; exon_id "20_46522169_46522283_+"; exonnum "38"; txlen "5801";
20	ENSEMBL114_rn	exon	46522169	46522283	1.50868890281582	+	.	gene_id "ENSRNOG00000037688"; transcript_id "ENSRNOG00000037688_tx_3"; exon_id "20_46522169_46522283_+"; exonnum "31"; txlen "5212";
20	ENSEMBL114_rn	exon	46522169	46522283	1.14466645660476	+	.	gene_id "ENSRNOG00000037688"; transcript_id "ENSRNOG00000037688_tx_4"; exon_id "20_46522169_46522283_+"; exonnum "28"; txlen "5233";
20	ENSEMBL114_rn	exon	46522169	46522283	1.1182807677826	+	.	gene_id "ENSRNOG00000037688"; transcript_id "ENSRNOG00000037688_tx_5"; exon_id "20_46522169_46522283_+"; exonnum "13"; txlen "2554";
20	ENSEMBL114_rn	exon	46522169	46522283	1.00058242000684	+	.	gene_id "ENSRNOG00000037688"; transcript_id "ENSRNOG00000037688_tx_6"; exon_id "20_46522169_46522283_+"; exonnum "38"; txlen "5822";
20	ENSEMBL114_rn	exon	46522169	46522283	0.990182525875604	+	.	gene_id "ENSRNOG00000037688"; transcript_id "ENSRNOG00000037688_tx_8"; exon_id "20_46522169_46522283_+"; exonnum "12"; txlen "2551";
20	ENSEMBL114_rn	exon	46522169	46522283	0.498462695021873	+	.	gene_id "ENSRNOG00000037688"; transcript_id "ENSRNOG00000037688_tx_9"; exon_id "20_46522169_46522283_+"; exonnum "12"; txlen "2347";
20	ensembl	CDS	46523057	46523256	0	+	2	gene_id "ENSRNOG00000037688"; gene_version "5"; transcript_id "ENSRNOT00000057187"; transcript_version "5"; exon_number "40"; gene_name "Ak9"; gene_source "ensembl"; gene_biotype "protein_coding"; transcript_name "Ak9-201"; transcript_source "ensembl"; transcript_biotype "protein_coding"; protein_id "ENSRNOP00000054014"; protein_version "4"; tag "Ensembl_canonical";
20	ensembl	exon	46523057	46523536	0	+	.	gene_id "ENSRNOG00000037688"; gene_version "5"; transcript_id "ENSRNOT00000057187"; transcript_version "5"; exon_number "40"; gene_name "Ak9"; gene_source "ensembl"; gene_biotype "protein_coding"; transcript_name "Ak9-201"; transcript_source "ensembl"; transcript_biotype "protein_coding"; exon_id "ENSRNOE00000547561"; exon_version "3"; tag "Ensembl_canonical";
20	ENSEMBL114_rn	exon	46523057	46523536	8.67225254969622	+	.	gene_id "ENSRNOG00000037688"; transcript_id "ENSRNOG00000037688_tx_1"; exon_id "20_46523057_46523536_+"; exonnum "40"; txlen "6008";
20	ENSEMBL114_rn	exon	46523057	46523536	0.452639473685869	+	.	gene_id "ENSRNOG00000037688"; transcript_id "ENSRNOG00000037688_tx_10"; exon_id "20_46523057_46523536_+"; exonnum "12"; txlen "2344";
20	ENSEMBL114_rn	exon	46523057	46523536	0.274516201019961	+	.	gene_id "ENSRNOG00000037688"; transcript_id "ENSRNOG00000037688_tx_11"; exon_id "20_46523057_46523536_+"; exonnum "39"; txlen "5801";
20	ENSEMBL114_rn	exon	46523057	46523536	1.50868890281582	+	.	gene_id "ENSRNOG00000037688"; transcript_id "ENSRNOG00000037688_tx_3"; exon_id "20_46523057_46523536_+"; exonnum "32"; txlen "5212";
20	ENSEMBL114_rn	exon	46523057	46523536	1.14466645660476	+	.	gene_id "ENSRNOG00000037688"; transcript_id "ENSRNOG00000037688_tx_4"; exon_id "20_46523057_46523536_+"; exonnum "29"; txlen "5233";
20	ENSEMBL114_rn	exon	46523057	46523536	1.1182807677826	+	.	gene_id "ENSRNOG00000037688"; transcript_id "ENSRNOG00000037688_tx_5"; exon_id "20_46523057_46523536_+"; exonnum "14"; txlen "2554";
20	ENSEMBL114_rn	exon	46523057	46523536	1.00058242000684	+	.	gene_id "ENSRNOG00000037688"; transcript_id "ENSRNOG00000037688_tx_6"; exon_id "20_46523057_46523536_+"; exonnum "39"; txlen "5822";
20	ENSEMBL114_rn	exon	46523057	46523536	0.990182525875604	+	.	gene_id "ENSRNOG00000037688"; transcript_id "ENSRNOG00000037688_tx_8"; exon_id "20_46523057_46523536_+"; exonnum "13"; txlen "2551";
20	ENSEMBL114_rn	exon	46523057	46523536	0.498462695021873	+	.	gene_id "ENSRNOG00000037688"; transcript_id "ENSRNOG00000037688_tx_9"; exon_id "20_46523057_46523536_+"; exonnum "13"; txlen "2347";
20	ensembl	stop_codon	46523257	46523259	0	+	0	gene_id "ENSRNOG00000037688"; gene_version "5"; transcript_id "ENSRNOT00000057187"; transcript_version "5"; exon_number "40"; gene_name "Ak9"; gene_source "ensembl"; gene_biotype "protein_coding"; transcript_name "Ak9-201"; transcript_source "ensembl"; transcript_biotype "protein_coding"; tag "Ensembl_canonical";
20	ensembl	three_prime_utr	46523260	46523536	0	+	.	gene_id "ENSRNOG00000037688"; gene_version "5"; transcript_id "ENSRNOT00000057187"; transcript_version "5"; gene_name "Ak9"; gene_source "ensembl"; gene_biotype "protein_coding"; transcript_name "Ak9-201"; transcript_source "ensembl"; transcript_biotype "protein_coding"; tag "Ensembl_canonical";
20	sraer114_es	exon	46525556	46526161	0.212912443989383	+	.	gene_id "ENSRNOG00000000308"; transcript_id "ENSRNOG00000000308_tx_1"; exon_id "20_46525556_46526161_+"; exonnum "1"; txlen "3267";
20	sraer114_es	exon	46525556	46526161	0.030579715020629	+	.	gene_id "ENSRNOG00000000308"; transcript_id "ENSRNOG00000000308_tx_10"; exon_id "20_46525556_46526161_+"; exonnum "1"; txlen "744";
20	sraer114_es	exon	46525556	46526161	0.0541792776995926	+	.	gene_id "ENSRNOG00000000308"; transcript_id "ENSRNOG00000000308_tx_7"; exon_id "20_46525556_46526161_+"; exonnum "1"; txlen "1895";
20	sraer114_es	exon	46525556	46526161	0.0491934545984031	+	.	gene_id "ENSRNOG00000000308"; transcript_id "ENSRNOG00000000308_tx_8"; exon_id "20_46525556_46526161_+"; exonnum "1"; txlen "3099";
20	sraer114_es	exon	46525556	46526161	0.0491934545984031	+	.	gene_id "ENSRNOG00000000308"; transcript_id "ENSRNOG00000000308_tx_9"; exon_id "20_46525556_46526161_+"; exonnum "1"; txlen "1727";
20	ensembl	five_prime_utr	46525637	46525679	0	+	.	gene_id "ENSRNOG00000000308"; gene_version "8"; transcript_id "ENSRNOT00000057175"; transcript_version "4"; gene_name "Zbtb24"; gene_source "ensembl"; gene_biotype "protein_coding"; transcript_name "Zbtb24-201"; transcript_source "ensembl"; transcript_biotype "protein_coding";
20	ensembl	exon	46525637	46525780	0	+	.	gene_id "ENSRNOG00000000308"; gene_version "8"; transcript_id "ENSRNOT00000057175"; transcript_version "4"; exon_number "1"; gene_name "Zbtb24"; gene_source "ensembl"; gene_biotype "protein_coding"; transcript_name "Zbtb24-201"; transcript_source "ensembl"; transcript_biotype "protein_coding"; exon_id "ENSRNOE00000745942"; exon_version "1";
20	ensembl	gene	46525637	46546363	0	+	.	gene_id "ENSRNOG00000000308"; gene_version "8"; gene_name "Zbtb24"; gene_source "ensembl"; gene_biotype "protein_coding";
20	ensembl	transcript	46525637	46546363	0	+	.	gene_id "ENSRNOG00000000308"; gene_version "8"; transcript_id "ENSRNOT00000057175"; transcript_version "4"; gene_name "Zbtb24"; gene_source "ensembl"; gene_biotype "protein_coding"; transcript_name "Zbtb24-201"; transcript_source "ensembl"; transcript_biotype "protein_coding";
20	ensembl	start_codon	46525680	46525682	0	+	0	gene_id "ENSRNOG00000000308"; gene_version "8"; transcript_id "ENSRNOT00000057175"; transcript_version "4"; exon_number "1"; gene_name "Zbtb24"; gene_source "ensembl"; gene_biotype "protein_coding"; transcript_name "Zbtb24-201"; transcript_source "ensembl"; transcript_biotype "protein_coding";
20	ensembl	CDS	46525680	46525780	0	+	0	gene_id "ENSRNOG00000000308"; gene_version "8"; transcript_id "ENSRNOT00000057175"; transcript_version "4"; exon_number "1"; gene_name "Zbtb24"; gene_source "ensembl"; gene_biotype "protein_coding"; transcript_name "Zbtb24-201"; transcript_source "ensembl"; transcript_biotype "protein_coding"; protein_id "ENSRNOP00000054002"; protein_version "4";
20	sraer114_ss	exon	46527026	46527163	0.030579715020629	+	.	gene_id "ENSRNOG00000000308"; transcript_id "ENSRNOG00000000308_tx_10"; exon_id "20_46527026_46527163_+"; exonnum "2"; txlen "744";
20	ensembl	exon	46528998	46529194	0	+	.	gene_id "ENSRNOG00000000308"; gene_version "8"; transcript_id "ENSRNOT00000124315"; transcript_version "1"; exon_number "1"; gene_name "Zbtb24"; gene_source "ensembl"; gene_biotype "protein_coding"; transcript_name "Zbtb24-202"; transcript_source "ensembl"; transcript_biotype "protein_coding"; exon_id "ENSRNOE00000658903"; exon_version "2"; tag "Ensembl_canonical";
20	ensembl	five_prime_utr	46528998	46529194	0	+	.	gene_id "ENSRNOG00000000308"; gene_version "8"; transcript_id "ENSRNOT00000124315"; transcript_version "1"; gene_name "Zbtb24"; gene_source "ensembl"; gene_biotype "protein_coding"; transcript_name "Zbtb24-202"; transcript_source "ensembl"; transcript_biotype "protein_coding"; tag "Ensembl_canonical";
20	ensembl	transcript	46528998	46546363	0	+	.	gene_id "ENSRNOG00000000308"; gene_version "8"; transcript_id "ENSRNOT00000124315"; transcript_version "1"; gene_name "Zbtb24"; gene_source "ensembl"; gene_biotype "protein_coding"; transcript_name "Zbtb24-202"; transcript_source "ensembl"; transcript_biotype "protein_coding"; tag "Ensembl_canonical";
20	ensembl	five_prime_utr	46529405	46529595	0	+	.	gene_id "ENSRNOG00000000308"; gene_version "8"; transcript_id "ENSRNOT00000124315"; transcript_version "1"; gene_name "Zbtb24"; gene_source "ensembl"; gene_biotype "protein_coding"; transcript_name "Zbtb24-202"; transcript_source "ensembl"; transcript_biotype "protein_coding"; tag "Ensembl_canonical";
20	ensembl	exon	46529405	46529846	0	+	.	gene_id "ENSRNOG00000000308"; gene_version "8"; transcript_id "ENSRNOT00000124315"; transcript_version "1"; exon_number "2"; gene_name "Zbtb24"; gene_source "ensembl"; gene_biotype "protein_coding"; transcript_name "Zbtb24-202"; transcript_source "ensembl"; transcript_biotype "protein_coding"; exon_id "ENSRNOE00000692019"; exon_version "1"; tag "Ensembl_canonical";
20	ensembl	start_codon	46529596	46529598	0	+	0	gene_id "ENSRNOG00000000308"; gene_version "8"; transcript_id "ENSRNOT00000124315"; transcript_version "1"; exon_number "2"; gene_name "Zbtb24"; gene_source "ensembl"; gene_biotype "protein_coding"; transcript_name "Zbtb24-202"; transcript_source "ensembl"; transcript_biotype "protein_coding"; tag "Ensembl_canonical";
20	ensembl	CDS	46529596	46529846	0	+	0	gene_id "ENSRNOG00000000308"; gene_version "8"; transcript_id "ENSRNOT00000124315"; transcript_version "1"; exon_number "2"; gene_name "Zbtb24"; gene_source "ensembl"; gene_biotype "protein_coding"; transcript_name "Zbtb24-202"; transcript_source "ensembl"; transcript_biotype "protein_coding"; protein_id "ENSRNOP00000099848"; protein_version "1"; tag "Ensembl_canonical";
20	ensembl	exon	46529722	46529846	0	+	.	gene_id "ENSRNOG00000000308"; gene_version "8"; transcript_id "ENSRNOT00000137392"; transcript_version "1"; exon_number "1"; gene_name "Zbtb24"; gene_source "ensembl"; gene_biotype "protein_coding"; transcript_name "Zbtb24-203"; transcript_source "ensembl"; transcript_biotype "protein_coding"; exon_id "ENSRNOE00000386946"; exon_version "3";
20	ensembl	five_prime_utr	46529722	46529846	0	+	.	gene_id "ENSRNOG00000000308"; gene_version "8"; transcript_id "ENSRNOT00000137392"; transcript_version "1"; gene_name "Zbtb24"; gene_source "ensembl"; gene_biotype "protein_coding"; transcript_name "Zbtb24-203"; transcript_source "ensembl"; transcript_biotype "protein_coding";
20	ensembl	transcript	46529722	46545406	0	+	.	gene_id "ENSRNOG00000000308"; gene_version "8"; transcript_id "ENSRNOT00000137392"; transcript_version "1"; gene_name "Zbtb24"; gene_source "ensembl"; gene_biotype "protein_coding"; transcript_name "Zbtb24-203"; transcript_source "ensembl"; transcript_biotype "protein_coding";
20	ensembl	five_prime_utr	46530374	46530404	0	+	.	gene_id "ENSRNOG00000000308"; gene_version "8"; transcript_id "ENSRNOT00000137392"; transcript_version "1"; gene_name "Zbtb24"; gene_source "ensembl"; gene_biotype "protein_coding"; transcript_name "Zbtb24-203"; transcript_source "ensembl"; transcript_biotype "protein_coding";
20	ensembl	exon	46530374	46531353	0	+	.	gene_id "ENSRNOG00000000308"; gene_version "8"; transcript_id "ENSRNOT00000137392"; transcript_version "1"; exon_number "2"; gene_name "Zbtb24"; gene_source "ensembl"; gene_biotype "protein_coding"; transcript_name "Zbtb24-203"; transcript_source "ensembl"; transcript_biotype "protein_coding"; exon_id "ENSRNOE00000760103"; exon_version "1";
20	ensembl	exon	46530374	46531353	0	+	.	gene_id "ENSRNOG00000000308"; gene_version "8"; transcript_id "ENSRNOT00000124315"; transcript_version "1"; exon_number "3"; gene_name "Zbtb24"; gene_source "ensembl"; gene_biotype "protein_coding"; transcript_name "Zbtb24-202"; transcript_source "ensembl"; transcript_biotype "protein_coding"; exon_id "ENSRNOE00000386945"; exon_version "1"; tag "Ensembl_canonical";
20	ensembl	CDS	46530374	46531353	0	+	1	gene_id "ENSRNOG00000000308"; gene_version "8"; transcript_id "ENSRNOT00000124315"; transcript_version "1"; exon_number "3"; gene_name "Zbtb24"; gene_source "ensembl"; gene_biotype "protein_coding"; transcript_name "Zbtb24-202"; transcript_source "ensembl"; transcript_biotype "protein_coding"; protein_id "ENSRNOP00000099848"; protein_version "1"; tag "Ensembl_canonical";
20	ensembl	exon	46530374	46531353	0	+	.	gene_id "ENSRNOG00000000308"; gene_version "8"; transcript_id "ENSRNOT00000057175"; transcript_version "4"; exon_number "2"; gene_name "Zbtb24"; gene_source "ensembl"; gene_biotype "protein_coding"; transcript_name "Zbtb24-201"; transcript_source "ensembl"; transcript_biotype "protein_coding"; exon_id "ENSRNOE00000386945"; exon_version "1";
20	ensembl	CDS	46530374	46531353	0	+	1	gene_id "ENSRNOG00000000308"; gene_version "8"; transcript_id "ENSRNOT00000057175"; transcript_version "4"; exon_number "2"; gene_name "Zbtb24"; gene_source "ensembl"; gene_biotype "protein_coding"; transcript_name "Zbtb24-201"; transcript_source "ensembl"; transcript_biotype "protein_coding"; protein_id "ENSRNOP00000054002"; protein_version "4";
20	ENSEMBL114_rn	exon	46530374	46531353	0.212912443989383	+	.	gene_id "ENSRNOG00000000308"; transcript_id "ENSRNOG00000000308_tx_1"; exon_id "20_46530374_46531353_+"; exonnum "2"; txlen "3267";
20	ENSEMBL114_rn	exon	46530374	46531353	0.0541792776995926	+	.	gene_id "ENSRNOG00000000308"; transcript_id "ENSRNOG00000000308_tx_7"; exon_id "20_46530374_46531353_+"; exonnum "2"; txlen "1895";
20	ENSEMBL114_rn	exon	46530374	46531353	0.0491934545984031	+	.	gene_id "ENSRNOG00000000308"; transcript_id "ENSRNOG00000000308_tx_8"; exon_id "20_46530374_46531353_+"; exonnum "2"; txlen "3099";
20	ENSEMBL114_rn	exon	46530374	46531353	0.0491934545984031	+	.	gene_id "ENSRNOG00000000308"; transcript_id "ENSRNOG00000000308_tx_9"; exon_id "20_46530374_46531353_+"; exonnum "2"; txlen "1727";
20	ensembl	start_codon	46530405	46530407	0	+	0	gene_id "ENSRNOG00000000308"; gene_version "8"; transcript_id "ENSRNOT00000137392"; transcript_version "1"; exon_number "2"; gene_name "Zbtb24"; gene_source "ensembl"; gene_biotype "protein_coding"; transcript_name "Zbtb24-203"; transcript_source "ensembl"; transcript_biotype "protein_coding";
20	ensembl	CDS	46530405	46531353	0	+	0	gene_id "ENSRNOG00000000308"; gene_version "8"; transcript_id "ENSRNOT00000137392"; transcript_version "1"; exon_number "2"; gene_name "Zbtb24"; gene_source "ensembl"; gene_biotype "protein_coding"; transcript_name "Zbtb24-203"; transcript_source "ensembl"; transcript_biotype "protein_coding"; protein_id "ENSRNOP00000110803"; protein_version "1";
20	sraer114_es	exon	46534538	46534660	0.0622873697356986	+	.	gene_id "ENSRNOG00000000308"; transcript_id "ENSRNOG00000000308_tx_5"; exon_id "20_46534538_46534660_+"; exonnum "1"; txlen "1804";
20	ensembl	exon	46535072	46535239	0	+	.	gene_id "ENSRNOG00000000308"; gene_version "8"; transcript_id "ENSRNOT00000124315"; transcript_version "1"; exon_number "4"; gene_name "Zbtb24"; gene_source "ensembl"; gene_biotype "protein_coding"; transcript_name "Zbtb24-202"; transcript_source "ensembl"; transcript_biotype "protein_coding"; exon_id "ENSRNOE00000001801"; exon_version "1"; tag "Ensembl_canonical";
20	ensembl	CDS	46535072	46535239	0	+	2	gene_id "ENSRNOG00000000308"; gene_version "8"; transcript_id "ENSRNOT00000124315"; transcript_version "1"; exon_number "4"; gene_name "Zbtb24"; gene_source "ensembl"; gene_biotype "protein_coding"; transcript_name "Zbtb24-202"; transcript_source "ensembl"; transcript_biotype "protein_coding"; protein_id "ENSRNOP00000099848"; protein_version "1"; tag "Ensembl_canonical";
20	ensembl	exon	46535072	46535239	0	+	.	gene_id "ENSRNOG00000000308"; gene_version "8"; transcript_id "ENSRNOT00000057175"; transcript_version "4"; exon_number "3"; gene_name "Zbtb24"; gene_source "ensembl"; gene_biotype "protein_coding"; transcript_name "Zbtb24-201"; transcript_source "ensembl"; transcript_biotype "protein_coding"; exon_id "ENSRNOE00000001801"; exon_version "1";
20	ensembl	CDS	46535072	46535239	0	+	2	gene_id "ENSRNOG00000000308"; gene_version "8"; transcript_id "ENSRNOT00000057175"; transcript_version "4"; exon_number "3"; gene_name "Zbtb24"; gene_source "ensembl"; gene_biotype "protein_coding"; transcript_name "Zbtb24-201"; transcript_source "ensembl"; transcript_biotype "protein_coding"; protein_id "ENSRNOP00000054002"; protein_version "4";
20	ENSEMBL114_rn	exon	46535072	46535239	0.212912443989383	+	.	gene_id "ENSRNOG00000000308"; transcript_id "ENSRNOG00000000308_tx_1"; exon_id "20_46535072_46535239_+"; exonnum "3"; txlen "3267";
20	ENSEMBL114_rn	exon	46535072	46535239	0.0622873697356986	+	.	gene_id "ENSRNOG00000000308"; transcript_id "ENSRNOG00000000308_tx_5"; exon_id "20_46535072_46535239_+"; exonnum "2"; txlen "1804";
20	ENSEMBL114_rn	exon	46535072	46535239	0.0541792776995926	+	.	gene_id "ENSRNOG00000000308"; transcript_id "ENSRNOG00000000308_tx_7"; exon_id "20_46535072_46535239_+"; exonnum "3"; txlen "1895";
20	ensembl	exon	46535631	46535714	0	+	.	gene_id "ENSRNOG00000000308"; gene_version "8"; transcript_id "ENSRNOT00000137392"; transcript_version "1"; exon_number "3"; gene_name "Zbtb24"; gene_source "ensembl"; gene_biotype "protein_coding"; transcript_name "Zbtb24-203"; transcript_source "ensembl"; transcript_biotype "protein_coding"; exon_id "ENSRNOE00000001802"; exon_version "1";
20	ensembl	CDS	46535631	46535714	0	+	2	gene_id "ENSRNOG00000000308"; gene_version "8"; transcript_id "ENSRNOT00000137392"; transcript_version "1"; exon_number "3"; gene_name "Zbtb24"; gene_source "ensembl"; gene_biotype "protein_coding"; transcript_name "Zbtb24-203"; transcript_source "ensembl"; transcript_biotype "protein_coding"; protein_id "ENSRNOP00000110803"; protein_version "1";
20	ensembl	exon	46535631	46535714	0	+	.	gene_id "ENSRNOG00000000308"; gene_version "8"; transcript_id "ENSRNOT00000124315"; transcript_version "1"; exon_number "5"; gene_name "Zbtb24"; gene_source "ensembl"; gene_biotype "protein_coding"; transcript_name "Zbtb24-202"; transcript_source "ensembl"; transcript_biotype "protein_coding"; exon_id "ENSRNOE00000001802"; exon_version "1"; tag "Ensembl_canonical";
20	ensembl	CDS	46535631	46535714	0	+	2	gene_id "ENSRNOG00000000308"; gene_version "8"; transcript_id "ENSRNOT00000124315"; transcript_version "1"; exon_number "5"; gene_name "Zbtb24"; gene_source "ensembl"; gene_biotype "protein_coding"; transcript_name "Zbtb24-202"; transcript_source "ensembl"; transcript_biotype "protein_coding"; protein_id "ENSRNOP00000099848"; protein_version "1"; tag "Ensembl_canonical";
20	ensembl	exon	46535631	46535714	0	+	.	gene_id "ENSRNOG00000000308"; gene_version "8"; transcript_id "ENSRNOT00000057175"; transcript_version "4"; exon_number "4"; gene_name "Zbtb24"; gene_source "ensembl"; gene_biotype "protein_coding"; transcript_name "Zbtb24-201"; transcript_source "ensembl"; transcript_biotype "protein_coding"; exon_id "ENSRNOE00000001802"; exon_version "1";
20	ensembl	CDS	46535631	46535714	0	+	2	gene_id "ENSRNOG00000000308"; gene_version "8"; transcript_id "ENSRNOT00000057175"; transcript_version "4"; exon_number "4"; gene_name "Zbtb24"; gene_source "ensembl"; gene_biotype "protein_coding"; transcript_name "Zbtb24-201"; transcript_source "ensembl"; transcript_biotype "protein_coding"; protein_id "ENSRNOP00000054002"; protein_version "4";
20	ENSEMBL114_rn	exon	46535631	46535714	0.212912443989383	+	.	gene_id "ENSRNOG00000000308"; transcript_id "ENSRNOG00000000308_tx_1"; exon_id "20_46535631_46535714_+"; exonnum "4"; txlen "3267";
20	ENSEMBL114_rn	exon	46535631	46535714	0.0622873697356986	+	.	gene_id "ENSRNOG00000000308"; transcript_id "ENSRNOG00000000308_tx_5"; exon_id "20_46535631_46535714_+"; exonnum "3"; txlen "1804";
20	ENSEMBL114_rn	exon	46535631	46535714	0.0541792776995926	+	.	gene_id "ENSRNOG00000000308"; transcript_id "ENSRNOG00000000308_tx_7"; exon_id "20_46535631_46535714_+"; exonnum "4"; txlen "1895";
20	ENSEMBL114_rn	exon	46535631	46535714	0.0491934545984031	+	.	gene_id "ENSRNOG00000000308"; transcript_id "ENSRNOG00000000308_tx_8"; exon_id "20_46535631_46535714_+"; exonnum "3"; txlen "3099";
20	ENSEMBL114_rn	exon	46535631	46535714	0.0491934545984031	+	.	gene_id "ENSRNOG00000000308"; transcript_id "ENSRNOG00000000308_tx_9"; exon_id "20_46535631_46535714_+"; exonnum "3"; txlen "1727";
20	sraer114_ss	exon	46536415	46536471	0.0541792776995926	+	.	gene_id "ENSRNOG00000000308"; transcript_id "ENSRNOG00000000308_tx_7"; exon_id "20_46536415_46536471_+"; exonnum "5"; txlen "1895";
20	sraer114_ss	exon	46536415	46536471	0.0491934545984031	+	.	gene_id "ENSRNOG00000000308"; transcript_id "ENSRNOG00000000308_tx_9"; exon_id "20_46536415_46536471_+"; exonnum "4"; txlen "1727";
20	ensembl	exon	46536492	46536575	0	+	.	gene_id "ENSRNOG00000000308"; gene_version "8"; transcript_id "ENSRNOT00000137392"; transcript_version "1"; exon_number "4"; gene_name "Zbtb24"; gene_source "ensembl"; gene_biotype "protein_coding"; transcript_name "Zbtb24-203"; transcript_source "ensembl"; transcript_biotype "protein_coding"; exon_id "ENSRNOE00000314527"; exon_version "1";
20	ensembl	CDS	46536492	46536575	0	+	2	gene_id "ENSRNOG00000000308"; gene_version "8"; transcript_id "ENSRNOT00000137392"; transcript_version "1"; exon_number "4"; gene_name "Zbtb24"; gene_source "ensembl"; gene_biotype "protein_coding"; transcript_name "Zbtb24-203"; transcript_source "ensembl"; transcript_biotype "protein_coding"; protein_id "ENSRNOP00000110803"; protein_version "1";
20	ensembl	exon	46536492	46536575	0	+	.	gene_id "ENSRNOG00000000308"; gene_version "8"; transcript_id "ENSRNOT00000124315"; transcript_version "1"; exon_number "6"; gene_name "Zbtb24"; gene_source "ensembl"; gene_biotype "protein_coding"; transcript_name "Zbtb24-202"; transcript_source "ensembl"; transcript_biotype "protein_coding"; exon_id "ENSRNOE00000314527"; exon_version "1"; tag "Ensembl_canonical";
20	ensembl	CDS	46536492	46536575	0	+	2	gene_id "ENSRNOG00000000308"; gene_version "8"; transcript_id "ENSRNOT00000124315"; transcript_version "1"; exon_number "6"; gene_name "Zbtb24"; gene_source "ensembl"; gene_biotype "protein_coding"; transcript_name "Zbtb24-202"; transcript_source "ensembl"; transcript_biotype "protein_coding"; protein_id "ENSRNOP00000099848"; protein_version "1"; tag "Ensembl_canonical";
20	ensembl	exon	46536492	46536575	0	+	.	gene_id "ENSRNOG00000000308"; gene_version "8"; transcript_id "ENSRNOT00000057175"; transcript_version "4"; exon_number "5"; gene_name "Zbtb24"; gene_source "ensembl"; gene_biotype "protein_coding"; transcript_name "Zbtb24-201"; transcript_source "ensembl"; transcript_biotype "protein_coding"; exon_id "ENSRNOE00000314527"; exon_version "1";
20	ensembl	CDS	46536492	46536575	0	+	2	gene_id "ENSRNOG00000000308"; gene_version "8"; transcript_id "ENSRNOT00000057175"; transcript_version "4"; exon_number "5"; gene_name "Zbtb24"; gene_source "ensembl"; gene_biotype "protein_coding"; transcript_name "Zbtb24-201"; transcript_source "ensembl"; transcript_biotype "protein_coding"; protein_id "ENSRNOP00000054002"; protein_version "4";
20	ENSEMBL114_rn	exon	46536492	46536575	0.212912443989383	+	.	gene_id "ENSRNOG00000000308"; transcript_id "ENSRNOG00000000308_tx_1"; exon_id "20_46536492_46536575_+"; exonnum "5"; txlen "3267";
20	ENSEMBL114_rn	exon	46536492	46536575	0.0622873697356986	+	.	gene_id "ENSRNOG00000000308"; transcript_id "ENSRNOG00000000308_tx_5"; exon_id "20_46536492_46536575_+"; exonnum "4"; txlen "1804";
20	ENSEMBL114_rn	exon	46536492	46536575	0.0491934545984031	+	.	gene_id "ENSRNOG00000000308"; transcript_id "ENSRNOG00000000308_tx_8"; exon_id "20_46536492_46536575_+"; exonnum "4"; txlen "3099";
20	ensembl	exon	46542200	46542281	0	+	.	gene_id "ENSRNOG00000000308"; gene_version "8"; transcript_id "ENSRNOT00000137392"; transcript_version "1"; exon_number "5"; gene_name "Zbtb24"; gene_source "ensembl"; gene_biotype "protein_coding"; transcript_name "Zbtb24-203"; transcript_source "ensembl"; transcript_biotype "protein_coding"; exon_id "ENSRNOE00000001804"; exon_version "1";
20	ensembl	CDS	46542200	46542281	0	+	2	gene_id "ENSRNOG00000000308"; gene_version "8"; transcript_id "ENSRNOT00000137392"; transcript_version "1"; exon_number "5"; gene_name "Zbtb24"; gene_source "ensembl"; gene_biotype "protein_coding"; transcript_name "Zbtb24-203"; transcript_source "ensembl"; transcript_biotype "protein_coding"; protein_id "ENSRNOP00000110803"; protein_version "1";
20	ensembl	exon	46542200	46542281	0	+	.	gene_id "ENSRNOG00000000308"; gene_version "8"; transcript_id "ENSRNOT00000124315"; transcript_version "1"; exon_number "7"; gene_name "Zbtb24"; gene_source "ensembl"; gene_biotype "protein_coding"; transcript_name "Zbtb24-202"; transcript_source "ensembl"; transcript_biotype "protein_coding"; exon_id "ENSRNOE00000001804"; exon_version "1"; tag "Ensembl_canonical";
20	ensembl	CDS	46542200	46542281	0	+	2	gene_id "ENSRNOG00000000308"; gene_version "8"; transcript_id "ENSRNOT00000124315"; transcript_version "1"; exon_number "7"; gene_name "Zbtb24"; gene_source "ensembl"; gene_biotype "protein_coding"; transcript_name "Zbtb24-202"; transcript_source "ensembl"; transcript_biotype "protein_coding"; protein_id "ENSRNOP00000099848"; protein_version "1"; tag "Ensembl_canonical";
20	ensembl	exon	46542200	46542281	0	+	.	gene_id "ENSRNOG00000000308"; gene_version "8"; transcript_id "ENSRNOT00000057175"; transcript_version "4"; exon_number "6"; gene_name "Zbtb24"; gene_source "ensembl"; gene_biotype "protein_coding"; transcript_name "Zbtb24-201"; transcript_source "ensembl"; transcript_biotype "protein_coding"; exon_id "ENSRNOE00000001804"; exon_version "1";
20	ensembl	CDS	46542200	46542281	0	+	2	gene_id "ENSRNOG00000000308"; gene_version "8"; transcript_id "ENSRNOT00000057175"; transcript_version "4"; exon_number "6"; gene_name "Zbtb24"; gene_source "ensembl"; gene_biotype "protein_coding"; transcript_name "Zbtb24-201"; transcript_source "ensembl"; transcript_biotype "protein_coding"; protein_id "ENSRNOP00000054002"; protein_version "4";
20	ENSEMBL114_rn	exon	46542200	46542281	0.212912443989383	+	.	gene_id "ENSRNOG00000000308"; transcript_id "ENSRNOG00000000308_tx_1"; exon_id "20_46542200_46542281_+"; exonnum "6"; txlen "3267";
20	ENSEMBL114_rn	exon	46542200	46542281	0.0622873697356986	+	.	gene_id "ENSRNOG00000000308"; transcript_id "ENSRNOG00000000308_tx_5"; exon_id "20_46542200_46542281_+"; exonnum "5"; txlen "1804";
20	ENSEMBL114_rn	exon	46542200	46542281	0.0491934545984031	+	.	gene_id "ENSRNOG00000000308"; transcript_id "ENSRNOG00000000308_tx_8"; exon_id "20_46542200_46542281_+"; exonnum "5"; txlen "3099";
20	ensembl	CDS	46544144	46544906	0	+	1	gene_id "ENSRNOG00000000308"; gene_version "8"; transcript_id "ENSRNOT00000137392"; transcript_version "1"; exon_number "6"; gene_name "Zbtb24"; gene_source "ensembl"; gene_biotype "protein_coding"; transcript_name "Zbtb24-203"; transcript_source "ensembl"; transcript_biotype "protein_coding"; protein_id "ENSRNOP00000110803"; protein_version "1";
20	ensembl	CDS	46544144	46544906	0	+	1	gene_id "ENSRNOG00000000308"; gene_version "8"; transcript_id "ENSRNOT00000124315"; transcript_version "1"; exon_number "8"; gene_name "Zbtb24"; gene_source "ensembl"; gene_biotype "protein_coding"; transcript_name "Zbtb24-202"; transcript_source "ensembl"; transcript_biotype "protein_coding"; protein_id "ENSRNOP00000099848"; protein_version "1"; tag "Ensembl_canonical";
20	ensembl	CDS	46544144	46544906	0	+	1	gene_id "ENSRNOG00000000308"; gene_version "8"; transcript_id "ENSRNOT00000057175"; transcript_version "4"; exon_number "7"; gene_name "Zbtb24"; gene_source "ensembl"; gene_biotype "protein_coding"; transcript_name "Zbtb24-201"; transcript_source "ensembl"; transcript_biotype "protein_coding"; protein_id "ENSRNOP00000054002"; protein_version "4";
20	ensembl	exon	46544144	46545406	0	+	.	gene_id "ENSRNOG00000000308"; gene_version "8"; transcript_id "ENSRNOT00000137392"; transcript_version "1"; exon_number "6"; gene_name "Zbtb24"; gene_source "ensembl"; gene_biotype "protein_coding"; transcript_name "Zbtb24-203"; transcript_source "ensembl"; transcript_biotype "protein_coding"; exon_id "ENSRNOE00000797219"; exon_version "1";
20	ENSEMBL114_rn	exon	46544144	46545406	0.212912443989383	+	.	gene_id "ENSRNOG00000000308"; transcript_id "ENSRNOG00000000308_tx_1"; exon_id "20_46544144_46545406_+"; exonnum "7"; txlen "3267";
20	ENSEMBL114_rn	exon	46544144	46545406	0.0622873697356986	+	.	gene_id "ENSRNOG00000000308"; transcript_id "ENSRNOG00000000308_tx_5"; exon_id "20_46544144_46545406_+"; exonnum "6"; txlen "1804";
20	ENSEMBL114_rn	exon	46544144	46545406	0.0491934545984031	+	.	gene_id "ENSRNOG00000000308"; transcript_id "ENSRNOG00000000308_tx_8"; exon_id "20_46544144_46545406_+"; exonnum "6"; txlen "3099";
20	ensembl	exon	46544144	46546363	0	+	.	gene_id "ENSRNOG00000000308"; gene_version "8"; transcript_id "ENSRNOT00000124315"; transcript_version "1"; exon_number "8"; gene_name "Zbtb24"; gene_source "ensembl"; gene_biotype "protein_coding"; transcript_name "Zbtb24-202"; transcript_source "ensembl"; transcript_biotype "protein_coding"; exon_id "ENSRNOE00000435896"; exon_version "2"; tag "Ensembl_canonical";
20	ensembl	exon	46544144	46546363	0	+	.	gene_id "ENSRNOG00000000308"; gene_version "8"; transcript_id "ENSRNOT00000057175"; transcript_version "4"; exon_number "7"; gene_name "Zbtb24"; gene_source "ensembl"; gene_biotype "protein_coding"; transcript_name "Zbtb24-201"; transcript_source "ensembl"; transcript_biotype "protein_coding"; exon_id "ENSRNOE00000435896"; exon_version "2";
20	ensembl	stop_codon	46544907	46544909	0	+	0	gene_id "ENSRNOG00000000308"; gene_version "8"; transcript_id "ENSRNOT00000137392"; transcript_version "1"; exon_number "6"; gene_name "Zbtb24"; gene_source "ensembl"; gene_biotype "protein_coding"; transcript_name "Zbtb24-203"; transcript_source "ensembl"; transcript_biotype "protein_coding";
20	ensembl	stop_codon	46544907	46544909	0	+	0	gene_id "ENSRNOG00000000308"; gene_version "8"; transcript_id "ENSRNOT00000124315"; transcript_version "1"; exon_number "8"; gene_name "Zbtb24"; gene_source "ensembl"; gene_biotype "protein_coding"; transcript_name "Zbtb24-202"; transcript_source "ensembl"; transcript_biotype "protein_coding"; tag "Ensembl_canonical";
20	ensembl	stop_codon	46544907	46544909	0	+	0	gene_id "ENSRNOG00000000308"; gene_version "8"; transcript_id "ENSRNOT00000057175"; transcript_version "4"; exon_number "7"; gene_name "Zbtb24"; gene_source "ensembl"; gene_biotype "protein_coding"; transcript_name "Zbtb24-201"; transcript_source "ensembl"; transcript_biotype "protein_coding";
20	ensembl	three_prime_utr	46544910	46545406	0	+	.	gene_id "ENSRNOG00000000308"; gene_version "8"; transcript_id "ENSRNOT00000137392"; transcript_version "1"; gene_name "Zbtb24"; gene_source "ensembl"; gene_biotype "protein_coding"; transcript_name "Zbtb24-203"; transcript_source "ensembl"; transcript_biotype "protein_coding";
20	ensembl	three_prime_utr	46544910	46546363	0	+	.	gene_id "ENSRNOG00000000308"; gene_version "8"; transcript_id "ENSRNOT00000124315"; transcript_version "1"; gene_name "Zbtb24"; gene_source "ensembl"; gene_biotype "protein_coding"; transcript_name "Zbtb24-202"; transcript_source "ensembl"; transcript_biotype "protein_coding"; tag "Ensembl_canonical";
20	ensembl	three_prime_utr	46544910	46546363	0	+	.	gene_id "ENSRNOG00000000308"; gene_version "8"; transcript_id "ENSRNOT00000057175"; transcript_version "4"; gene_name "Zbtb24"; gene_source "ensembl"; gene_biotype "protein_coding"; transcript_name "Zbtb24-201"; transcript_source "ensembl"; transcript_biotype "protein_coding";
20	sraer114_es	exon	46550123	46550227	0.0899706451737869	+	.	gene_id "sraer114_gene_20917"; transcript_id "sraer114_gene_20917_tx_1"; exon_id "20_46550123_46550227_+"; exonnum "1"; txlen "511";
20	sraer114_ss	exon	46551785	46552190	0.0899706451737869	+	.	gene_id "sraer114_gene_20917"; transcript_id "sraer114_gene_20917_tx_1"; exon_id "20_46551785_46552190_+"; exonnum "2"; txlen "511";
20	sraer114_es	exon	46553732	46553836	0.0288625854159401	+	.	gene_id "ENSRNOG00000000307"; transcript_id "ENSRNOG00000000307_tx_17"; exon_id "20_46553732_46553836_+"; exonnum "1"; txlen "3736";
20	sraer114_es	exon	46554551	46554656	0.165577697186311	+	.	gene_id "ENSRNOG00000000307"; transcript_id "ENSRNOG00000000307_tx_16"; exon_id "20_46554551_46554656_+"; exonnum "1"; txlen "3737";
20	sraer114_mid	exon	46556440	46556741	6.56362062880982	+	.	gene_id "ENSRNOG00000000307"; transcript_id "ENSRNOG00000000307_tx_1"; exon_id "20_46556440_46556741_+"; exonnum "1"; txlen "3504";
20	sraer114_mid	exon	46556440	46556741	0.528090705519124	+	.	gene_id "ENSRNOG00000000307"; transcript_id "ENSRNOG00000000307_tx_10"; exon_id "20_46556440_46556741_+"; exonnum "1"; txlen "3423";
20	sraer114_mid	exon	46556440	46556741	0.470805480352257	+	.	gene_id "ENSRNOG00000000307"; transcript_id "ENSRNOG00000000307_tx_11"; exon_id "20_46556440_46556741_+"; exonnum "1"; txlen "3296";
20	sraer114_mid	exon	46556440	46556741	0.420192784449505	+	.	gene_id "ENSRNOG00000000307"; transcript_id "ENSRNOG00000000307_tx_12"; exon_id "20_46556440_46556741_+"; exonnum "1"; txlen "2469";
20	sraer114_mid	exon	46556440	46556741	0.420192784449505	+	.	gene_id "ENSRNOG00000000307"; transcript_id "ENSRNOG00000000307_tx_13"; exon_id "20_46556440_46556741_+"; exonnum "1"; txlen "2585";
20	sraer114_mid	exon	46556440	46556741	0.420192784449505	+	.	gene_id "ENSRNOG00000000307"; transcript_id "ENSRNOG00000000307_tx_14"; exon_id "20_46556440_46556741_+"; exonnum "1"; txlen "2458";
20	sraer114_mid	exon	46556440	46556741	0.400183604237624	+	.	gene_id "ENSRNOG00000000307"; transcript_id "ENSRNOG00000000307_tx_15"; exon_id "20_46556440_46556741_+"; exonnum "1"; txlen "756";
20	sraer114_mid	exon	46556440	46556741	0.165577697186311	+	.	gene_id "ENSRNOG00000000307"; transcript_id "ENSRNOG00000000307_tx_16"; exon_id "20_46556440_46556741_+"; exonnum "2"; txlen "3737";
20	sraer114_mid	exon	46556440	46556741	0.0288625854159401	+	.	gene_id "ENSRNOG00000000307"; transcript_id "ENSRNOG00000000307_tx_17"; exon_id "20_46556440_46556741_+"; exonnum "2"; txlen "3736";
20	sraer114_mid	exon	46556440	46556741	1.51911973966509	+	.	gene_id "ENSRNOG00000000307"; transcript_id "ENSRNOG00000000307_tx_3"; exon_id "20_46556440_46556741_+"; exonnum "1"; txlen "3515";
20	sraer114_mid	exon	46556440	46556741	0.810371798581189	+	.	gene_id "ENSRNOG00000000307"; transcript_id "ENSRNOG00000000307_tx_6"; exon_id "20_46556440_46556741_+"; exonnum "1"; txlen "2677";
20	sraer114_mid	exon	46556440	46556741	0.810371798581189	+	.	gene_id "ENSRNOG00000000307"; transcript_id "ENSRNOG00000000307_tx_7"; exon_id "20_46556440_46556741_+"; exonnum "1"; txlen "2793";
20	sraer114_mid	exon	46556440	46556741	0.810371798581189	+	.	gene_id "ENSRNOG00000000307"; transcript_id "ENSRNOG00000000307_tx_8"; exon_id "20_46556440_46556741_+"; exonnum "1"; txlen "2666";
20	sraer114_mid	exon	46556440	46556741	0.756301551349597	+	.	gene_id "ENSRNOG00000000307"; transcript_id "ENSRNOG00000000307_tx_9"; exon_id "20_46556440_46556741_+"; exonnum "1"; txlen "964";
20	ensembl	exon	46556536	46556741	0	+	.	gene_id "ENSRNOG00000000307"; gene_version "8"; transcript_id "ENSRNOT00000000337"; transcript_version "6"; exon_number "1"; gene_name "Mical1"; gene_source "ensembl"; gene_biotype "protein_coding"; transcript_name "Mical1-201"; transcript_source "ensembl"; transcript_biotype "protein_coding"; exon_id "ENSRNOE00000301559"; exon_version "4"; tag "Ensembl_canonical";
20	ensembl	five_prime_utr	46556536	46556741	0	+	.	gene_id "ENSRNOG00000000307"; gene_version "8"; transcript_id "ENSRNOT00000000337"; transcript_version "6"; gene_name "Mical1"; gene_source "ensembl"; gene_biotype "protein_coding"; transcript_name "Mical1-201"; transcript_source "ensembl"; transcript_biotype "protein_coding"; tag "Ensembl_canonical";
20	ensembl	transcript	46556536	46568484	0	+	.	gene_id "ENSRNOG00000000307"; gene_version "8"; transcript_id "ENSRNOT00000000337"; transcript_version "6"; gene_name "Mical1"; gene_source "ensembl"; gene_biotype "protein_coding"; transcript_name "Mical1-201"; transcript_source "ensembl"; transcript_biotype "protein_coding"; tag "Ensembl_canonical";
20	ensembl	gene	46556536	46568487	0	+	.	gene_id "ENSRNOG00000000307"; gene_version "8"; gene_name "Mical1"; gene_source "ensembl"; gene_biotype "protein_coding";
20	ensembl	five_prime_utr	46558207	46558253	0	+	.	gene_id "ENSRNOG00000000307"; gene_version "8"; transcript_id "ENSRNOT00000000337"; transcript_version "6"; gene_name "Mical1"; gene_source "ensembl"; gene_biotype "protein_coding"; transcript_name "Mical1-201"; transcript_source "ensembl"; transcript_biotype "protein_coding"; tag "Ensembl_canonical";
20	ensembl	exon	46558207	46558511	0	+	.	gene_id "ENSRNOG00000000307"; gene_version "8"; transcript_id "ENSRNOT00000000337"; transcript_version "6"; exon_number "2"; gene_name "Mical1"; gene_source "ensembl"; gene_biotype "protein_coding"; transcript_name "Mical1-201"; transcript_source "ensembl"; transcript_biotype "protein_coding"; exon_id "ENSRNOE00000001762"; exon_version "2"; tag "Ensembl_canonical";
20	ENSEMBL114_rn	exon	46558207	46558511	6.56362062880982	+	.	gene_id "ENSRNOG00000000307"; transcript_id "ENSRNOG00000000307_tx_1"; exon_id "20_46558207_46558511_+"; exonnum "2"; txlen "3504";
20	ENSEMBL114_rn	exon	46558207	46558511	0.528090705519124	+	.	gene_id "ENSRNOG00000000307"; transcript_id "ENSRNOG00000000307_tx_10"; exon_id "20_46558207_46558511_+"; exonnum "2"; txlen "3423";
20	ENSEMBL114_rn	exon	46558207	46558511	0.470805480352257	+	.	gene_id "ENSRNOG00000000307"; transcript_id "ENSRNOG00000000307_tx_11"; exon_id "20_46558207_46558511_+"; exonnum "2"; txlen "3296";
20	ENSEMBL114_rn	exon	46558207	46558511	0.420192784449505	+	.	gene_id "ENSRNOG00000000307"; transcript_id "ENSRNOG00000000307_tx_12"; exon_id "20_46558207_46558511_+"; exonnum "2"; txlen "2469";
20	ENSEMBL114_rn	exon	46558207	46558511	0.420192784449505	+	.	gene_id "ENSRNOG00000000307"; transcript_id "ENSRNOG00000000307_tx_13"; exon_id "20_46558207_46558511_+"; exonnum "2"; txlen "2585";
20	ENSEMBL114_rn	exon	46558207	46558511	0.420192784449505	+	.	gene_id "ENSRNOG00000000307"; transcript_id "ENSRNOG00000000307_tx_14"; exon_id "20_46558207_46558511_+"; exonnum "2"; txlen "2458";
20	ENSEMBL114_rn	exon	46558207	46558511	0.400183604237624	+	.	gene_id "ENSRNOG00000000307"; transcript_id "ENSRNOG00000000307_tx_15"; exon_id "20_46558207_46558511_+"; exonnum "2"; txlen "756";
20	ENSEMBL114_rn	exon	46558207	46558511	0.165577697186311	+	.	gene_id "ENSRNOG00000000307"; transcript_id "ENSRNOG00000000307_tx_16"; exon_id "20_46558207_46558511_+"; exonnum "3"; txlen "3737";
20	ENSEMBL114_rn	exon	46558207	46558511	0.0288625854159401	+	.	gene_id "ENSRNOG00000000307"; transcript_id "ENSRNOG00000000307_tx_17"; exon_id "20_46558207_46558511_+"; exonnum "3"; txlen "3736";
20	ENSEMBL114_rn	exon	46558207	46558511	1.51911973966509	+	.	gene_id "ENSRNOG00000000307"; transcript_id "ENSRNOG00000000307_tx_3"; exon_id "20_46558207_46558511_+"; exonnum "2"; txlen "3515";
20	ENSEMBL114_rn	exon	46558207	46558511	0.810371798581189	+	.	gene_id "ENSRNOG00000000307"; transcript_id "ENSRNOG00000000307_tx_6"; exon_id "20_46558207_46558511_+"; exonnum "2"; txlen "2677";
20	ENSEMBL114_rn	exon	46558207	46558511	0.810371798581189	+	.	gene_id "ENSRNOG00000000307"; transcript_id "ENSRNOG00000000307_tx_7"; exon_id "20_46558207_46558511_+"; exonnum "2"; txlen "2793";
20	ENSEMBL114_rn	exon	46558207	46558511	0.810371798581189	+	.	gene_id "ENSRNOG00000000307"; transcript_id "ENSRNOG00000000307_tx_8"; exon_id "20_46558207_46558511_+"; exonnum "2"; txlen "2666";
20	ENSEMBL114_rn	exon	46558207	46558511	0.756301551349597	+	.	gene_id "ENSRNOG00000000307"; transcript_id "ENSRNOG00000000307_tx_9"; exon_id "20_46558207_46558511_+"; exonnum "2"; txlen "964";
20	ensembl	start_codon	46558254	46558256	0	+	0	gene_id "ENSRNOG00000000307"; gene_version "8"; transcript_id "ENSRNOT00000129191"; transcript_version "1"; exon_number "1"; gene_name "Mical1"; gene_source "ensembl"; gene_biotype "protein_coding"; transcript_name "Mical1-202"; transcript_source "ensembl"; transcript_biotype "protein_coding";
20	ensembl	start_codon	46558254	46558256	0	+	0	gene_id "ENSRNOG00000000307"; gene_version "8"; transcript_id "ENSRNOT00000000337"; transcript_version "6"; exon_number "2"; gene_name "Mical1"; gene_source "ensembl"; gene_biotype "protein_coding"; transcript_name "Mical1-201"; transcript_source "ensembl"; transcript_biotype "protein_coding"; tag "Ensembl_canonical";
20	ensembl	exon	46558254	46558511	0	+	.	gene_id "ENSRNOG00000000307"; gene_version "8"; transcript_id "ENSRNOT00000129191"; transcript_version "1"; exon_number "1"; gene_name "Mical1"; gene_source "ensembl"; gene_biotype "protein_coding"; transcript_name "Mical1-202"; transcript_source "ensembl"; transcript_biotype "protein_coding"; exon_id "ENSRNOE00000815687"; exon_version "1";
20	ensembl	CDS	46558254	46558511	0	+	0	gene_id "ENSRNOG00000000307"; gene_version "8"; transcript_id "ENSRNOT00000129191"; transcript_version "1"; exon_number "1"; gene_name "Mical1"; gene_source "ensembl"; gene_biotype "protein_coding"; transcript_name "Mical1-202"; transcript_source "ensembl"; transcript_biotype "protein_coding"; protein_id "ENSRNOP00000110032"; protein_version "1";
20	ensembl	CDS	46558254	46558511	0	+	0	gene_id "ENSRNOG00000000307"; gene_version "8"; transcript_id "ENSRNOT00000000337"; transcript_version "6"; exon_number "2"; gene_name "Mical1"; gene_source "ensembl"; gene_biotype "protein_coding"; transcript_name "Mical1-201"; transcript_source "ensembl"; transcript_biotype "protein_coding"; protein_id "ENSRNOP00000000337"; protein_version "5"; tag "Ensembl_canonical";
20	ensembl	transcript	46558254	46568487	0	+	.	gene_id "ENSRNOG00000000307"; gene_version "8"; transcript_id "ENSRNOT00000129191"; transcript_version "1"; gene_name "Mical1"; gene_source "ensembl"; gene_biotype "protein_coding"; transcript_name "Mical1-202"; transcript_source "ensembl"; transcript_biotype "protein_coding";
20	ensembl	exon	46558603	46558810	0	+	.	gene_id "ENSRNOG00000000307"; gene_version "8"; transcript_id "ENSRNOT00000000337"; transcript_version "6"; exon_number "3"; gene_name "Mical1"; gene_source "ensembl"; gene_biotype "protein_coding"; transcript_name "Mical1-201"; transcript_source "ensembl"; transcript_biotype "protein_coding"; exon_id "ENSRNOE00000001763"; exon_version "1"; tag "Ensembl_canonical";
20	ensembl	CDS	46558603	46558810	0	+	0	gene_id "ENSRNOG00000000307"; gene_version "8"; transcript_id "ENSRNOT00000000337"; transcript_version "6"; exon_number "3"; gene_name "Mical1"; gene_source "ensembl"; gene_biotype "protein_coding"; transcript_name "Mical1-201"; transcript_source "ensembl"; transcript_biotype "protein_coding"; protein_id "ENSRNOP00000000337"; protein_version "5"; tag "Ensembl_canonical";
20	ENSEMBL114_rn	exon	46558603	46558810	6.56362062880982	+	.	gene_id "ENSRNOG00000000307"; transcript_id "ENSRNOG00000000307_tx_1"; exon_id "20_46558603_46558810_+"; exonnum "3"; txlen "3504";
20	ENSEMBL114_rn	exon	46558603	46558810	0.165577697186311	+	.	gene_id "ENSRNOG00000000307"; transcript_id "ENSRNOG00000000307_tx_16"; exon_id "20_46558603_46558810_+"; exonnum "4"; txlen "3737";
20	ENSEMBL114_rn	exon	46558603	46558810	0.0288625854159401	+	.	gene_id "ENSRNOG00000000307"; transcript_id "ENSRNOG00000000307_tx_17"; exon_id "20_46558603_46558810_+"; exonnum "4"; txlen "3736";
20	ENSEMBL114_rn	exon	46558603	46558810	1.51911973966509	+	.	gene_id "ENSRNOG00000000307"; transcript_id "ENSRNOG00000000307_tx_3"; exon_id "20_46558603_46558810_+"; exonnum "3"; txlen "3515";
20	ENSEMBL114_rn	exon	46558603	46558810	0.810371798581189	+	.	gene_id "ENSRNOG00000000307"; transcript_id "ENSRNOG00000000307_tx_6"; exon_id "20_46558603_46558810_+"; exonnum "3"; txlen "2677";
20	ENSEMBL114_rn	exon	46558603	46558810	0.810371798581189	+	.	gene_id "ENSRNOG00000000307"; transcript_id "ENSRNOG00000000307_tx_7"; exon_id "20_46558603_46558810_+"; exonnum "3"; txlen "2793";
20	ENSEMBL114_rn	exon	46558603	46558810	0.810371798581189	+	.	gene_id "ENSRNOG00000000307"; transcript_id "ENSRNOG00000000307_tx_8"; exon_id "20_46558603_46558810_+"; exonnum "3"; txlen "2666";
20	ENSEMBL114_rn	exon	46558603	46558810	0.756301551349597	+	.	gene_id "ENSRNOG00000000307"; transcript_id "ENSRNOG00000000307_tx_9"; exon_id "20_46558603_46558810_+"; exonnum "3"; txlen "964";
20	ensembl	exon	46559125	46559229	0	+	.	gene_id "ENSRNOG00000000307"; gene_version "8"; transcript_id "ENSRNOT00000000337"; transcript_version "6"; exon_number "4"; gene_name "Mical1"; gene_source "ensembl"; gene_biotype "protein_coding"; transcript_name "Mical1-201"; transcript_source "ensembl"; transcript_biotype "protein_coding"; exon_id "ENSRNOE00000001764"; exon_version "3"; tag "Ensembl_canonical";
20	ensembl	CDS	46559125	46559229	0	+	2	gene_id "ENSRNOG00000000307"; gene_version "8"; transcript_id "ENSRNOT00000000337"; transcript_version "6"; exon_number "4"; gene_name "Mical1"; gene_source "ensembl"; gene_biotype "protein_coding"; transcript_name "Mical1-201"; transcript_source "ensembl"; transcript_biotype "protein_coding"; protein_id "ENSRNOP00000000337"; protein_version "5"; tag "Ensembl_canonical";
20	ENSEMBL114_rn	exon	46559125	46559229	6.56362062880982	+	.	gene_id "ENSRNOG00000000307"; transcript_id "ENSRNOG00000000307_tx_1"; exon_id "20_46559125_46559229_+"; exonnum "4"; txlen "3504";
20	ENSEMBL114_rn	exon	46559125	46559229	0.528090705519124	+	.	gene_id "ENSRNOG00000000307"; transcript_id "ENSRNOG00000000307_tx_10"; exon_id "20_46559125_46559229_+"; exonnum "3"; txlen "3423";
20	ENSEMBL114_rn	exon	46559125	46559229	0.470805480352257	+	.	gene_id "ENSRNOG00000000307"; transcript_id "ENSRNOG00000000307_tx_11"; exon_id "20_46559125_46559229_+"; exonnum "3"; txlen "3296";
20	ENSEMBL114_rn	exon	46559125	46559229	0.420192784449505	+	.	gene_id "ENSRNOG00000000307"; transcript_id "ENSRNOG00000000307_tx_12"; exon_id "20_46559125_46559229_+"; exonnum "3"; txlen "2469";
20	ENSEMBL114_rn	exon	46559125	46559229	0.420192784449505	+	.	gene_id "ENSRNOG00000000307"; transcript_id "ENSRNOG00000000307_tx_13"; exon_id "20_46559125_46559229_+"; exonnum "3"; txlen "2585";
20	ENSEMBL114_rn	exon	46559125	46559229	0.420192784449505	+	.	gene_id "ENSRNOG00000000307"; transcript_id "ENSRNOG00000000307_tx_14"; exon_id "20_46559125_46559229_+"; exonnum "3"; txlen "2458";
20	ENSEMBL114_rn	exon	46559125	46559229	0.400183604237624	+	.	gene_id "ENSRNOG00000000307"; transcript_id "ENSRNOG00000000307_tx_15"; exon_id "20_46559125_46559229_+"; exonnum "3"; txlen "756";
20	ENSEMBL114_rn	exon	46559125	46559229	0.165577697186311	+	.	gene_id "ENSRNOG00000000307"; transcript_id "ENSRNOG00000000307_tx_16"; exon_id "20_46559125_46559229_+"; exonnum "5"; txlen "3737";
20	ENSEMBL114_rn	exon	46559125	46559229	0.0288625854159401	+	.	gene_id "ENSRNOG00000000307"; transcript_id "ENSRNOG00000000307_tx_17"; exon_id "20_46559125_46559229_+"; exonnum "5"; txlen "3736";
20	ENSEMBL114_rn	exon	46559125	46559229	1.51911973966509	+	.	gene_id "ENSRNOG00000000307"; transcript_id "ENSRNOG00000000307_tx_3"; exon_id "20_46559125_46559229_+"; exonnum "4"; txlen "3515";
20	ENSEMBL114_rn	exon	46559125	46559229	0.810371798581189	+	.	gene_id "ENSRNOG00000000307"; transcript_id "ENSRNOG00000000307_tx_6"; exon_id "20_46559125_46559229_+"; exonnum "4"; txlen "2677";
20	ENSEMBL114_rn	exon	46559125	46559229	0.810371798581189	+	.	gene_id "ENSRNOG00000000307"; transcript_id "ENSRNOG00000000307_tx_7"; exon_id "20_46559125_46559229_+"; exonnum "4"; txlen "2793";
20	ENSEMBL114_rn	exon	46559125	46559229	0.810371798581189	+	.	gene_id "ENSRNOG00000000307"; transcript_id "ENSRNOG00000000307_tx_8"; exon_id "20_46559125_46559229_+"; exonnum "4"; txlen "2666";
20	ENSEMBL114_rn	exon	46559125	46559229	0.756301551349597	+	.	gene_id "ENSRNOG00000000307"; transcript_id "ENSRNOG00000000307_tx_9"; exon_id "20_46559125_46559229_+"; exonnum "4"; txlen "964";
20	ensembl	exon	46559136	46559229	0	+	.	gene_id "ENSRNOG00000000307"; gene_version "8"; transcript_id "ENSRNOT00000129191"; transcript_version "1"; exon_number "2"; gene_name "Mical1"; gene_source "ensembl"; gene_biotype "protein_coding"; transcript_name "Mical1-202"; transcript_source "ensembl"; transcript_biotype "protein_coding"; exon_id "ENSRNOE00000732728"; exon_version "1";
20	ensembl	CDS	46559136	46559229	0	+	0	gene_id "ENSRNOG00000000307"; gene_version "8"; transcript_id "ENSRNOT00000129191"; transcript_version "1"; exon_number "2"; gene_name "Mical1"; gene_source "ensembl"; gene_biotype "protein_coding"; transcript_name "Mical1-202"; transcript_source "ensembl"; transcript_biotype "protein_coding"; protein_id "ENSRNOP00000110032"; protein_version "1";
20	sraer114_ss	exon	46559495	46559538	0.400183604237624	+	.	gene_id "ENSRNOG00000000307"; transcript_id "ENSRNOG00000000307_tx_15"; exon_id "20_46559495_46559538_+"; exonnum "4"; txlen "756";
20	sraer114_ss	exon	46559495	46559538	0.756301551349597	+	.	gene_id "ENSRNOG00000000307"; transcript_id "ENSRNOG00000000307_tx_9"; exon_id "20_46559495_46559538_+"; exonnum "5"; txlen "964";
20	ensembl	exon	46559562	46559666	0	+	.	gene_id "ENSRNOG00000000307"; gene_version "8"; transcript_id "ENSRNOT00000129191"; transcript_version "1"; exon_number "3"; gene_name "Mical1"; gene_source "ensembl"; gene_biotype "protein_coding"; transcript_name "Mical1-202"; transcript_source "ensembl"; transcript_biotype "protein_coding"; exon_id "ENSRNOE00000458078"; exon_version "1";
20	ensembl	CDS	46559562	46559666	0	+	2	gene_id "ENSRNOG00000000307"; gene_version "8"; transcript_id "ENSRNOT00000129191"; transcript_version "1"; exon_number "3"; gene_name "Mical1"; gene_source "ensembl"; gene_biotype "protein_coding"; transcript_name "Mical1-202"; transcript_source "ensembl"; transcript_biotype "protein_coding"; protein_id "ENSRNOP00000110032"; protein_version "1";
20	ensembl	exon	46559562	46559666	0	+	.	gene_id "ENSRNOG00000000307"; gene_version "8"; transcript_id "ENSRNOT00000000337"; transcript_version "6"; exon_number "5"; gene_name "Mical1"; gene_source "ensembl"; gene_biotype "protein_coding"; transcript_name "Mical1-201"; transcript_source "ensembl"; transcript_biotype "protein_coding"; exon_id "ENSRNOE00000458078"; exon_version "1"; tag "Ensembl_canonical";
20	ensembl	CDS	46559562	46559666	0	+	2	gene_id "ENSRNOG00000000307"; gene_version "8"; transcript_id "ENSRNOT00000000337"; transcript_version "6"; exon_number "5"; gene_name "Mical1"; gene_source "ensembl"; gene_biotype "protein_coding"; transcript_name "Mical1-201"; transcript_source "ensembl"; transcript_biotype "protein_coding"; protein_id "ENSRNOP00000000337"; protein_version "5"; tag "Ensembl_canonical";
20	ENSEMBL114_rn	exon	46559562	46559666	6.56362062880982	+	.	gene_id "ENSRNOG00000000307"; transcript_id "ENSRNOG00000000307_tx_1"; exon_id "20_46559562_46559666_+"; exonnum "5"; txlen "3504";
20	ENSEMBL114_rn	exon	46559562	46559666	0.528090705519124	+	.	gene_id "ENSRNOG00000000307"; transcript_id "ENSRNOG00000000307_tx_10"; exon_id "20_46559562_46559666_+"; exonnum "4"; txlen "3423";
20	ENSEMBL114_rn	exon	46559562	46559666	0.470805480352257	+	.	gene_id "ENSRNOG00000000307"; transcript_id "ENSRNOG00000000307_tx_11"; exon_id "20_46559562_46559666_+"; exonnum "4"; txlen "3296";
20	ENSEMBL114_rn	exon	46559562	46559666	0.420192784449505	+	.	gene_id "ENSRNOG00000000307"; transcript_id "ENSRNOG00000000307_tx_12"; exon_id "20_46559562_46559666_+"; exonnum "4"; txlen "2469";
20	ENSEMBL114_rn	exon	46559562	46559666	0.420192784449505	+	.	gene_id "ENSRNOG00000000307"; transcript_id "ENSRNOG00000000307_tx_13"; exon_id "20_46559562_46559666_+"; exonnum "4"; txlen "2585";
20	ENSEMBL114_rn	exon	46559562	46559666	0.420192784449505	+	.	gene_id "ENSRNOG00000000307"; transcript_id "ENSRNOG00000000307_tx_14"; exon_id "20_46559562_46559666_+"; exonnum "4"; txlen "2458";
20	ENSEMBL114_rn	exon	46559562	46559666	0.165577697186311	+	.	gene_id "ENSRNOG00000000307"; transcript_id "ENSRNOG00000000307_tx_16"; exon_id "20_46559562_46559666_+"; exonnum "6"; txlen "3737";
20	ENSEMBL114_rn	exon	46559562	46559666	0.0288625854159401	+	.	gene_id "ENSRNOG00000000307"; transcript_id "ENSRNOG00000000307_tx_17"; exon_id "20_46559562_46559666_+"; exonnum "6"; txlen "3736";
20	ENSEMBL114_rn	exon	46559562	46559666	1.51911973966509	+	.	gene_id "ENSRNOG00000000307"; transcript_id "ENSRNOG00000000307_tx_3"; exon_id "20_46559562_46559666_+"; exonnum "5"; txlen "3515";
20	ENSEMBL114_rn	exon	46559562	46559666	0.810371798581189	+	.	gene_id "ENSRNOG00000000307"; transcript_id "ENSRNOG00000000307_tx_6"; exon_id "20_46559562_46559666_+"; exonnum "5"; txlen "2677";
20	ENSEMBL114_rn	exon	46559562	46559666	0.810371798581189	+	.	gene_id "ENSRNOG00000000307"; transcript_id "ENSRNOG00000000307_tx_7"; exon_id "20_46559562_46559666_+"; exonnum "5"; txlen "2793";
20	ENSEMBL114_rn	exon	46559562	46559666	0.810371798581189	+	.	gene_id "ENSRNOG00000000307"; transcript_id "ENSRNOG00000000307_tx_8"; exon_id "20_46559562_46559666_+"; exonnum "5"; txlen "2666";
20	ensembl	exon	46559811	46559966	0	+	.	gene_id "ENSRNOG00000000307"; gene_version "8"; transcript_id "ENSRNOT00000129191"; transcript_version "1"; exon_number "4"; gene_name "Mical1"; gene_source "ensembl"; gene_biotype "protein_coding"; transcript_name "Mical1-202"; transcript_source "ensembl"; transcript_biotype "protein_coding"; exon_id "ENSRNOE00000001766"; exon_version "1";
20	ensembl	CDS	46559811	46559966	0	+	2	gene_id "ENSRNOG00000000307"; gene_version "8"; transcript_id "ENSRNOT00000129191"; transcript_version "1"; exon_number "4"; gene_name "Mical1"; gene_source "ensembl"; gene_biotype "protein_coding"; transcript_name "Mical1-202"; transcript_source "ensembl"; transcript_biotype "protein_coding"; protein_id "ENSRNOP00000110032"; protein_version "1";
20	ensembl	exon	46559811	46559966	0	+	.	gene_id "ENSRNOG00000000307"; gene_version "8"; transcript_id "ENSRNOT00000000337"; transcript_version "6"; exon_number "6"; gene_name "Mical1"; gene_source "ensembl"; gene_biotype "protein_coding"; transcript_name "Mical1-201"; transcript_source "ensembl"; transcript_biotype "protein_coding"; exon_id "ENSRNOE00000001766"; exon_version "1"; tag "Ensembl_canonical";
20	ensembl	CDS	46559811	46559966	0	+	2	gene_id "ENSRNOG00000000307"; gene_version "8"; transcript_id "ENSRNOT00000000337"; transcript_version "6"; exon_number "6"; gene_name "Mical1"; gene_source "ensembl"; gene_biotype "protein_coding"; transcript_name "Mical1-201"; transcript_source "ensembl"; transcript_biotype "protein_coding"; protein_id "ENSRNOP00000000337"; protein_version "5"; tag "Ensembl_canonical";
20	ENSEMBL114_rn	exon	46559811	46559966	6.56362062880982	+	.	gene_id "ENSRNOG00000000307"; transcript_id "ENSRNOG00000000307_tx_1"; exon_id "20_46559811_46559966_+"; exonnum "6"; txlen "3504";
20	ENSEMBL114_rn	exon	46559811	46559966	0.528090705519124	+	.	gene_id "ENSRNOG00000000307"; transcript_id "ENSRNOG00000000307_tx_10"; exon_id "20_46559811_46559966_+"; exonnum "5"; txlen "3423";
20	ENSEMBL114_rn	exon	46559811	46559966	0.470805480352257	+	.	gene_id "ENSRNOG00000000307"; transcript_id "ENSRNOG00000000307_tx_11"; exon_id "20_46559811_46559966_+"; exonnum "5"; txlen "3296";
20	ENSEMBL114_rn	exon	46559811	46559966	0.420192784449505	+	.	gene_id "ENSRNOG00000000307"; transcript_id "ENSRNOG00000000307_tx_12"; exon_id "20_46559811_46559966_+"; exonnum "5"; txlen "2469";
20	ENSEMBL114_rn	exon	46559811	46559966	0.420192784449505	+	.	gene_id "ENSRNOG00000000307"; transcript_id "ENSRNOG00000000307_tx_13"; exon_id "20_46559811_46559966_+"; exonnum "5"; txlen "2585";
20	ENSEMBL114_rn	exon	46559811	46559966	0.420192784449505	+	.	gene_id "ENSRNOG00000000307"; transcript_id "ENSRNOG00000000307_tx_14"; exon_id "20_46559811_46559966_+"; exonnum "5"; txlen "2458";
20	ENSEMBL114_rn	exon	46559811	46559966	0.165577697186311	+	.	gene_id "ENSRNOG00000000307"; transcript_id "ENSRNOG00000000307_tx_16"; exon_id "20_46559811_46559966_+"; exonnum "7"; txlen "3737";
20	ENSEMBL114_rn	exon	46559811	46559966	0.0288625854159401	+	.	gene_id "ENSRNOG00000000307"; transcript_id "ENSRNOG00000000307_tx_17"; exon_id "20_46559811_46559966_+"; exonnum "7"; txlen "3736";
20	ENSEMBL114_rn	exon	46559811	46559966	1.51911973966509	+	.	gene_id "ENSRNOG00000000307"; transcript_id "ENSRNOG00000000307_tx_3"; exon_id "20_46559811_46559966_+"; exonnum "6"; txlen "3515";
20	ENSEMBL114_rn	exon	46559811	46559966	0.810371798581189	+	.	gene_id "ENSRNOG00000000307"; transcript_id "ENSRNOG00000000307_tx_6"; exon_id "20_46559811_46559966_+"; exonnum "6"; txlen "2677";
20	ENSEMBL114_rn	exon	46559811	46559966	0.810371798581189	+	.	gene_id "ENSRNOG00000000307"; transcript_id "ENSRNOG00000000307_tx_7"; exon_id "20_46559811_46559966_+"; exonnum "6"; txlen "2793";
20	ENSEMBL114_rn	exon	46559811	46559966	0.810371798581189	+	.	gene_id "ENSRNOG00000000307"; transcript_id "ENSRNOG00000000307_tx_8"; exon_id "20_46559811_46559966_+"; exonnum "6"; txlen "2666";
20	ensembl	exon	46560531	46560631	0	+	.	gene_id "ENSRNOG00000000307"; gene_version "8"; transcript_id "ENSRNOT00000129191"; transcript_version "1"; exon_number "5"; gene_name "Mical1"; gene_source "ensembl"; gene_biotype "protein_coding"; transcript_name "Mical1-202"; transcript_source "ensembl"; transcript_biotype "protein_coding"; exon_id "ENSRNOE00000001767"; exon_version "1";
20	ensembl	CDS	46560531	46560631	0	+	2	gene_id "ENSRNOG00000000307"; gene_version "8"; transcript_id "ENSRNOT00000129191"; transcript_version "1"; exon_number "5"; gene_name "Mical1"; gene_source "ensembl"; gene_biotype "protein_coding"; transcript_name "Mical1-202"; transcript_source "ensembl"; transcript_biotype "protein_coding"; protein_id "ENSRNOP00000110032"; protein_version "1";
20	ensembl	exon	46560531	46560631	0	+	.	gene_id "ENSRNOG00000000307"; gene_version "8"; transcript_id "ENSRNOT00000000337"; transcript_version "6"; exon_number "7"; gene_name "Mical1"; gene_source "ensembl"; gene_biotype "protein_coding"; transcript_name "Mical1-201"; transcript_source "ensembl"; transcript_biotype "protein_coding"; exon_id "ENSRNOE00000001767"; exon_version "1"; tag "Ensembl_canonical";
20	ensembl	CDS	46560531	46560631	0	+	2	gene_id "ENSRNOG00000000307"; gene_version "8"; transcript_id "ENSRNOT00000000337"; transcript_version "6"; exon_number "7"; gene_name "Mical1"; gene_source "ensembl"; gene_biotype "protein_coding"; transcript_name "Mical1-201"; transcript_source "ensembl"; transcript_biotype "protein_coding"; protein_id "ENSRNOP00000000337"; protein_version "5"; tag "Ensembl_canonical";
20	ENSEMBL114_rn	exon	46560531	46560631	6.56362062880982	+	.	gene_id "ENSRNOG00000000307"; transcript_id "ENSRNOG00000000307_tx_1"; exon_id "20_46560531_46560631_+"; exonnum "7"; txlen "3504";
20	ENSEMBL114_rn	exon	46560531	46560631	0.528090705519124	+	.	gene_id "ENSRNOG00000000307"; transcript_id "ENSRNOG00000000307_tx_10"; exon_id "20_46560531_46560631_+"; exonnum "6"; txlen "3423";
20	ENSEMBL114_rn	exon	46560531	46560631	0.470805480352257	+	.	gene_id "ENSRNOG00000000307"; transcript_id "ENSRNOG00000000307_tx_11"; exon_id "20_46560531_46560631_+"; exonnum "6"; txlen "3296";
20	ENSEMBL114_rn	exon	46560531	46560631	0.420192784449505	+	.	gene_id "ENSRNOG00000000307"; transcript_id "ENSRNOG00000000307_tx_12"; exon_id "20_46560531_46560631_+"; exonnum "6"; txlen "2469";
20	ENSEMBL114_rn	exon	46560531	46560631	0.420192784449505	+	.	gene_id "ENSRNOG00000000307"; transcript_id "ENSRNOG00000000307_tx_13"; exon_id "20_46560531_46560631_+"; exonnum "6"; txlen "2585";
20	ENSEMBL114_rn	exon	46560531	46560631	0.420192784449505	+	.	gene_id "ENSRNOG00000000307"; transcript_id "ENSRNOG00000000307_tx_14"; exon_id "20_46560531_46560631_+"; exonnum "6"; txlen "2458";
20	ENSEMBL114_rn	exon	46560531	46560631	0.165577697186311	+	.	gene_id "ENSRNOG00000000307"; transcript_id "ENSRNOG00000000307_tx_16"; exon_id "20_46560531_46560631_+"; exonnum "8"; txlen "3737";
20	ENSEMBL114_rn	exon	46560531	46560631	0.0288625854159401	+	.	gene_id "ENSRNOG00000000307"; transcript_id "ENSRNOG00000000307_tx_17"; exon_id "20_46560531_46560631_+"; exonnum "8"; txlen "3736";
20	ENSEMBL114_rn	exon	46560531	46560631	1.51911973966509	+	.	gene_id "ENSRNOG00000000307"; transcript_id "ENSRNOG00000000307_tx_3"; exon_id "20_46560531_46560631_+"; exonnum "7"; txlen "3515";
20	ENSEMBL114_rn	exon	46560531	46560631	0.810371798581189	+	.	gene_id "ENSRNOG00000000307"; transcript_id "ENSRNOG00000000307_tx_6"; exon_id "20_46560531_46560631_+"; exonnum "7"; txlen "2677";
20	ENSEMBL114_rn	exon	46560531	46560631	0.810371798581189	+	.	gene_id "ENSRNOG00000000307"; transcript_id "ENSRNOG00000000307_tx_7"; exon_id "20_46560531_46560631_+"; exonnum "7"; txlen "2793";
20	ENSEMBL114_rn	exon	46560531	46560631	0.810371798581189	+	.	gene_id "ENSRNOG00000000307"; transcript_id "ENSRNOG00000000307_tx_8"; exon_id "20_46560531_46560631_+"; exonnum "7"; txlen "2666";
20	ensembl	exon	46561498	46561755	0	+	.	gene_id "ENSRNOG00000000307"; gene_version "8"; transcript_id "ENSRNOT00000129191"; transcript_version "1"; exon_number "6"; gene_name "Mical1"; gene_source "ensembl"; gene_biotype "protein_coding"; transcript_name "Mical1-202"; transcript_source "ensembl"; transcript_biotype "protein_coding"; exon_id "ENSRNOE00000001768"; exon_version "1";
20	ensembl	CDS	46561498	46561755	0	+	0	gene_id "ENSRNOG00000000307"; gene_version "8"; transcript_id "ENSRNOT00000129191"; transcript_version "1"; exon_number "6"; gene_name "Mical1"; gene_source "ensembl"; gene_biotype "protein_coding"; transcript_name "Mical1-202"; transcript_source "ensembl"; transcript_biotype "protein_coding"; protein_id "ENSRNOP00000110032"; protein_version "1";
20	ensembl	exon	46561498	46561755	0	+	.	gene_id "ENSRNOG00000000307"; gene_version "8"; transcript_id "ENSRNOT00000000337"; transcript_version "6"; exon_number "8"; gene_name "Mical1"; gene_source "ensembl"; gene_biotype "protein_coding"; transcript_name "Mical1-201"; transcript_source "ensembl"; transcript_biotype "protein_coding"; exon_id "ENSRNOE00000001768"; exon_version "1"; tag "Ensembl_canonical";
20	ensembl	CDS	46561498	46561755	0	+	0	gene_id "ENSRNOG00000000307"; gene_version "8"; transcript_id "ENSRNOT00000000337"; transcript_version "6"; exon_number "8"; gene_name "Mical1"; gene_source "ensembl"; gene_biotype "protein_coding"; transcript_name "Mical1-201"; transcript_source "ensembl"; transcript_biotype "protein_coding"; protein_id "ENSRNOP00000000337"; protein_version "5"; tag "Ensembl_canonical";
20	ENSEMBL114_rn	exon	46561498	46561755	6.56362062880982	+	.	gene_id "ENSRNOG00000000307"; transcript_id "ENSRNOG00000000307_tx_1"; exon_id "20_46561498_46561755_+"; exonnum "8"; txlen "3504";
20	ENSEMBL114_rn	exon	46561498	46561755	0.528090705519124	+	.	gene_id "ENSRNOG00000000307"; transcript_id "ENSRNOG00000000307_tx_10"; exon_id "20_46561498_46561755_+"; exonnum "7"; txlen "3423";
20	ENSEMBL114_rn	exon	46561498	46561755	0.470805480352257	+	.	gene_id "ENSRNOG00000000307"; transcript_id "ENSRNOG00000000307_tx_11"; exon_id "20_46561498_46561755_+"; exonnum "7"; txlen "3296";
20	ENSEMBL114_rn	exon	46561498	46561755	0.420192784449505	+	.	gene_id "ENSRNOG00000000307"; transcript_id "ENSRNOG00000000307_tx_12"; exon_id "20_46561498_46561755_+"; exonnum "7"; txlen "2469";
20	ENSEMBL114_rn	exon	46561498	46561755	0.420192784449505	+	.	gene_id "ENSRNOG00000000307"; transcript_id "ENSRNOG00000000307_tx_13"; exon_id "20_46561498_46561755_+"; exonnum "7"; txlen "2585";
20	ENSEMBL114_rn	exon	46561498	46561755	0.420192784449505	+	.	gene_id "ENSRNOG00000000307"; transcript_id "ENSRNOG00000000307_tx_14"; exon_id "20_46561498_46561755_+"; exonnum "7"; txlen "2458";
20	ENSEMBL114_rn	exon	46561498	46561755	0.165577697186311	+	.	gene_id "ENSRNOG00000000307"; transcript_id "ENSRNOG00000000307_tx_16"; exon_id "20_46561498_46561755_+"; exonnum "9"; txlen "3737";
20	ENSEMBL114_rn	exon	46561498	46561755	0.0288625854159401	+	.	gene_id "ENSRNOG00000000307"; transcript_id "ENSRNOG00000000307_tx_17"; exon_id "20_46561498_46561755_+"; exonnum "9"; txlen "3736";
20	ENSEMBL114_rn	exon	46561498	46561755	1.51911973966509	+	.	gene_id "ENSRNOG00000000307"; transcript_id "ENSRNOG00000000307_tx_3"; exon_id "20_46561498_46561755_+"; exonnum "8"; txlen "3515";
20	ENSEMBL114_rn	exon	46561498	46561755	0.810371798581189	+	.	gene_id "ENSRNOG00000000307"; transcript_id "ENSRNOG00000000307_tx_6"; exon_id "20_46561498_46561755_+"; exonnum "8"; txlen "2677";
20	ENSEMBL114_rn	exon	46561498	46561755	0.810371798581189	+	.	gene_id "ENSRNOG00000000307"; transcript_id "ENSRNOG00000000307_tx_7"; exon_id "20_46561498_46561755_+"; exonnum "8"; txlen "2793";
20	ENSEMBL114_rn	exon	46561498	46561755	0.810371798581189	+	.	gene_id "ENSRNOG00000000307"; transcript_id "ENSRNOG00000000307_tx_8"; exon_id "20_46561498_46561755_+"; exonnum "8"; txlen "2666";
20	ensembl	exon	46561976	46562091	0	+	.	gene_id "ENSRNOG00000000307"; gene_version "8"; transcript_id "ENSRNOT00000129191"; transcript_version "1"; exon_number "7"; gene_name "Mical1"; gene_source "ensembl"; gene_biotype "protein_coding"; transcript_name "Mical1-202"; transcript_source "ensembl"; transcript_biotype "protein_coding"; exon_id "ENSRNOE00000001769"; exon_version "1";
20	ensembl	CDS	46561976	46562091	0	+	0	gene_id "ENSRNOG00000000307"; gene_version "8"; transcript_id "ENSRNOT00000129191"; transcript_version "1"; exon_number "7"; gene_name "Mical1"; gene_source "ensembl"; gene_biotype "protein_coding"; transcript_name "Mical1-202"; transcript_source "ensembl"; transcript_biotype "protein_coding"; protein_id "ENSRNOP00000110032"; protein_version "1";
20	ensembl	exon	46561976	46562091	0	+	.	gene_id "ENSRNOG00000000307"; gene_version "8"; transcript_id "ENSRNOT00000000337"; transcript_version "6"; exon_number "9"; gene_name "Mical1"; gene_source "ensembl"; gene_biotype "protein_coding"; transcript_name "Mical1-201"; transcript_source "ensembl"; transcript_biotype "protein_coding"; exon_id "ENSRNOE00000001769"; exon_version "1"; tag "Ensembl_canonical";
20	ensembl	CDS	46561976	46562091	0	+	0	gene_id "ENSRNOG00000000307"; gene_version "8"; transcript_id "ENSRNOT00000000337"; transcript_version "6"; exon_number "9"; gene_name "Mical1"; gene_source "ensembl"; gene_biotype "protein_coding"; transcript_name "Mical1-201"; transcript_source "ensembl"; transcript_biotype "protein_coding"; protein_id "ENSRNOP00000000337"; protein_version "5"; tag "Ensembl_canonical";
20	ENSEMBL114_rn	exon	46561976	46562091	6.56362062880982	+	.	gene_id "ENSRNOG00000000307"; transcript_id "ENSRNOG00000000307_tx_1"; exon_id "20_46561976_46562091_+"; exonnum "9"; txlen "3504";
20	ENSEMBL114_rn	exon	46561976	46562091	0.528090705519124	+	.	gene_id "ENSRNOG00000000307"; transcript_id "ENSRNOG00000000307_tx_10"; exon_id "20_46561976_46562091_+"; exonnum "8"; txlen "3423";
20	ENSEMBL114_rn	exon	46561976	46562091	0.470805480352257	+	.	gene_id "ENSRNOG00000000307"; transcript_id "ENSRNOG00000000307_tx_11"; exon_id "20_46561976_46562091_+"; exonnum "8"; txlen "3296";
20	ENSEMBL114_rn	exon	46561976	46562091	0.420192784449505	+	.	gene_id "ENSRNOG00000000307"; transcript_id "ENSRNOG00000000307_tx_13"; exon_id "20_46561976_46562091_+"; exonnum "8"; txlen "2585";
20	ENSEMBL114_rn	exon	46561976	46562091	0.420192784449505	+	.	gene_id "ENSRNOG00000000307"; transcript_id "ENSRNOG00000000307_tx_14"; exon_id "20_46561976_46562091_+"; exonnum "8"; txlen "2458";
20	ENSEMBL114_rn	exon	46561976	46562091	0.165577697186311	+	.	gene_id "ENSRNOG00000000307"; transcript_id "ENSRNOG00000000307_tx_16"; exon_id "20_46561976_46562091_+"; exonnum "10"; txlen "3737";
20	ENSEMBL114_rn	exon	46561976	46562091	0.0288625854159401	+	.	gene_id "ENSRNOG00000000307"; transcript_id "ENSRNOG00000000307_tx_17"; exon_id "20_46561976_46562091_+"; exonnum "10"; txlen "3736";
20	ENSEMBL114_rn	exon	46561976	46562091	0.810371798581189	+	.	gene_id "ENSRNOG00000000307"; transcript_id "ENSRNOG00000000307_tx_7"; exon_id "20_46561976_46562091_+"; exonnum "9"; txlen "2793";
20	ENSEMBL114_rn	exon	46561976	46562091	0.810371798581189	+	.	gene_id "ENSRNOG00000000307"; transcript_id "ENSRNOG00000000307_tx_8"; exon_id "20_46561976_46562091_+"; exonnum "9"; txlen "2666";
20	ensembl	exon	46562287	46562413	0	+	.	gene_id "ENSRNOG00000000307"; gene_version "8"; transcript_id "ENSRNOT00000129191"; transcript_version "1"; exon_number "8"; gene_name "Mical1"; gene_source "ensembl"; gene_biotype "protein_coding"; transcript_name "Mical1-202"; transcript_source "ensembl"; transcript_biotype "protein_coding"; exon_id "ENSRNOE00000001770"; exon_version "1";
20	ensembl	CDS	46562287	46562413	0	+	1	gene_id "ENSRNOG00000000307"; gene_version "8"; transcript_id "ENSRNOT00000129191"; transcript_version "1"; exon_number "8"; gene_name "Mical1"; gene_source "ensembl"; gene_biotype "protein_coding"; transcript_name "Mical1-202"; transcript_source "ensembl"; transcript_biotype "protein_coding"; protein_id "ENSRNOP00000110032"; protein_version "1";
20	ensembl	exon	46562287	46562413	0	+	.	gene_id "ENSRNOG00000000307"; gene_version "8"; transcript_id "ENSRNOT00000000337"; transcript_version "6"; exon_number "10"; gene_name "Mical1"; gene_source "ensembl"; gene_biotype "protein_coding"; transcript_name "Mical1-201"; transcript_source "ensembl"; transcript_biotype "protein_coding"; exon_id "ENSRNOE00000001770"; exon_version "1"; tag "Ensembl_canonical";
20	ensembl	CDS	46562287	46562413	0	+	1	gene_id "ENSRNOG00000000307"; gene_version "8"; transcript_id "ENSRNOT00000000337"; transcript_version "6"; exon_number "10"; gene_name "Mical1"; gene_source "ensembl"; gene_biotype "protein_coding"; transcript_name "Mical1-201"; transcript_source "ensembl"; transcript_biotype "protein_coding"; protein_id "ENSRNOP00000000337"; protein_version "5"; tag "Ensembl_canonical";
20	ENSEMBL114_rn	exon	46562287	46562413	0.528090705519124	+	.	gene_id "ENSRNOG00000000307"; transcript_id "ENSRNOG00000000307_tx_10"; exon_id "20_46562287_46562413_+"; exonnum "9"; txlen "3423";
20	ENSEMBL114_rn	exon	46562287	46562413	0.420192784449505	+	.	gene_id "ENSRNOG00000000307"; transcript_id "ENSRNOG00000000307_tx_12"; exon_id "20_46562287_46562413_+"; exonnum "8"; txlen "2469";
20	ENSEMBL114_rn	exon	46562287	46562413	0.420192784449505	+	.	gene_id "ENSRNOG00000000307"; transcript_id "ENSRNOG00000000307_tx_13"; exon_id "20_46562287_46562413_+"; exonnum "9"; txlen "2585";
20	ENSEMBL114_rn	exon	46562287	46562413	0.165577697186311	+	.	gene_id "ENSRNOG00000000307"; transcript_id "ENSRNOG00000000307_tx_16"; exon_id "20_46562287_46562413_+"; exonnum "11"; txlen "3737";
20	ENSEMBL114_rn	exon	46562287	46562413	0.0288625854159401	+	.	gene_id "ENSRNOG00000000307"; transcript_id "ENSRNOG00000000307_tx_17"; exon_id "20_46562287_46562413_+"; exonnum "11"; txlen "3736";
20	ENSEMBL114_rn	exon	46562287	46562413	1.51911973966509	+	.	gene_id "ENSRNOG00000000307"; transcript_id "ENSRNOG00000000307_tx_3"; exon_id "20_46562287_46562413_+"; exonnum "9"; txlen "3515";
20	ENSEMBL114_rn	exon	46562287	46562413	0.810371798581189	+	.	gene_id "ENSRNOG00000000307"; transcript_id "ENSRNOG00000000307_tx_6"; exon_id "20_46562287_46562413_+"; exonnum "9"; txlen "2677";
20	ENSEMBL114_rn	exon	46562287	46562413	0.810371798581189	+	.	gene_id "ENSRNOG00000000307"; transcript_id "ENSRNOG00000000307_tx_7"; exon_id "20_46562287_46562413_+"; exonnum "10"; txlen "2793";
20	ensembl	exon	46562579	46562660	0	+	.	gene_id "ENSRNOG00000000307"; gene_version "8"; transcript_id "ENSRNOT00000129191"; transcript_version "1"; exon_number "9"; gene_name "Mical1"; gene_source "ensembl"; gene_biotype "protein_coding"; transcript_name "Mical1-202"; transcript_source "ensembl"; transcript_biotype "protein_coding"; exon_id "ENSRNOE00000001771"; exon_version "1";
20	ensembl	CDS	46562579	46562660	0	+	0	gene_id "ENSRNOG00000000307"; gene_version "8"; transcript_id "ENSRNOT00000129191"; transcript_version "1"; exon_number "9"; gene_name "Mical1"; gene_source "ensembl"; gene_biotype "protein_coding"; transcript_name "Mical1-202"; transcript_source "ensembl"; transcript_biotype "protein_coding"; protein_id "ENSRNOP00000110032"; protein_version "1";
20	ensembl	exon	46562579	46562660	0	+	.	gene_id "ENSRNOG00000000307"; gene_version "8"; transcript_id "ENSRNOT00000000337"; transcript_version "6"; exon_number "11"; gene_name "Mical1"; gene_source "ensembl"; gene_biotype "protein_coding"; transcript_name "Mical1-201"; transcript_source "ensembl"; transcript_biotype "protein_coding"; exon_id "ENSRNOE00000001771"; exon_version "1"; tag "Ensembl_canonical";
20	ensembl	CDS	46562579	46562660	0	+	0	gene_id "ENSRNOG00000000307"; gene_version "8"; transcript_id "ENSRNOT00000000337"; transcript_version "6"; exon_number "11"; gene_name "Mical1"; gene_source "ensembl"; gene_biotype "protein_coding"; transcript_name "Mical1-201"; transcript_source "ensembl"; transcript_biotype "protein_coding"; protein_id "ENSRNOP00000000337"; protein_version "5"; tag "Ensembl_canonical";
20	ENSEMBL114_rn	exon	46562579	46562660	6.56362062880982	+	.	gene_id "ENSRNOG00000000307"; transcript_id "ENSRNOG00000000307_tx_1"; exon_id "20_46562579_46562660_+"; exonnum "10"; txlen "3504";
20	ENSEMBL114_rn	exon	46562579	46562660	0.528090705519124	+	.	gene_id "ENSRNOG00000000307"; transcript_id "ENSRNOG00000000307_tx_10"; exon_id "20_46562579_46562660_+"; exonnum "10"; txlen "3423";
20	ENSEMBL114_rn	exon	46562579	46562660	0.470805480352257	+	.	gene_id "ENSRNOG00000000307"; transcript_id "ENSRNOG00000000307_tx_11"; exon_id "20_46562579_46562660_+"; exonnum "9"; txlen "3296";
20	ENSEMBL114_rn	exon	46562579	46562660	0.420192784449505	+	.	gene_id "ENSRNOG00000000307"; transcript_id "ENSRNOG00000000307_tx_12"; exon_id "20_46562579_46562660_+"; exonnum "9"; txlen "2469";
20	ENSEMBL114_rn	exon	46562579	46562660	0.420192784449505	+	.	gene_id "ENSRNOG00000000307"; transcript_id "ENSRNOG00000000307_tx_13"; exon_id "20_46562579_46562660_+"; exonnum "10"; txlen "2585";
20	ENSEMBL114_rn	exon	46562579	46562660	0.420192784449505	+	.	gene_id "ENSRNOG00000000307"; transcript_id "ENSRNOG00000000307_tx_14"; exon_id "20_46562579_46562660_+"; exonnum "9"; txlen "2458";
20	ENSEMBL114_rn	exon	46562579	46562660	0.165577697186311	+	.	gene_id "ENSRNOG00000000307"; transcript_id "ENSRNOG00000000307_tx_16"; exon_id "20_46562579_46562660_+"; exonnum "12"; txlen "3737";
20	ENSEMBL114_rn	exon	46562579	46562660	0.0288625854159401	+	.	gene_id "ENSRNOG00000000307"; transcript_id "ENSRNOG00000000307_tx_17"; exon_id "20_46562579_46562660_+"; exonnum "12"; txlen "3736";
20	ENSEMBL114_rn	exon	46562579	46562660	1.51911973966509	+	.	gene_id "ENSRNOG00000000307"; transcript_id "ENSRNOG00000000307_tx_3"; exon_id "20_46562579_46562660_+"; exonnum "10"; txlen "3515";
20	ENSEMBL114_rn	exon	46562579	46562660	0.810371798581189	+	.	gene_id "ENSRNOG00000000307"; transcript_id "ENSRNOG00000000307_tx_6"; exon_id "20_46562579_46562660_+"; exonnum "10"; txlen "2677";
20	ENSEMBL114_rn	exon	46562579	46562660	0.810371798581189	+	.	gene_id "ENSRNOG00000000307"; transcript_id "ENSRNOG00000000307_tx_7"; exon_id "20_46562579_46562660_+"; exonnum "11"; txlen "2793";
20	ENSEMBL114_rn	exon	46562579	46562660	0.810371798581189	+	.	gene_id "ENSRNOG00000000307"; transcript_id "ENSRNOG00000000307_tx_8"; exon_id "20_46562579_46562660_+"; exonnum "10"; txlen "2666";
20	ensembl	exon	46563148	46563292	0	+	.	gene_id "ENSRNOG00000000307"; gene_version "8"; transcript_id "ENSRNOT00000129191"; transcript_version "1"; exon_number "10"; gene_name "Mical1"; gene_source "ensembl"; gene_biotype "protein_coding"; transcript_name "Mical1-202"; transcript_source "ensembl"; transcript_biotype "protein_coding"; exon_id "ENSRNOE00000001772"; exon_version "1";
20	ensembl	CDS	46563148	46563292	0	+	2	gene_id "ENSRNOG00000000307"; gene_version "8"; transcript_id "ENSRNOT00000129191"; transcript_version "1"; exon_number "10"; gene_name "Mical1"; gene_source "ensembl"; gene_biotype "protein_coding"; transcript_name "Mical1-202"; transcript_source "ensembl"; transcript_biotype "protein_coding"; protein_id "ENSRNOP00000110032"; protein_version "1";
20	ensembl	exon	46563148	46563292	0	+	.	gene_id "ENSRNOG00000000307"; gene_version "8"; transcript_id "ENSRNOT00000000337"; transcript_version "6"; exon_number "12"; gene_name "Mical1"; gene_source "ensembl"; gene_biotype "protein_coding"; transcript_name "Mical1-201"; transcript_source "ensembl"; transcript_biotype "protein_coding"; exon_id "ENSRNOE00000001772"; exon_version "1"; tag "Ensembl_canonical";
20	ensembl	CDS	46563148	46563292	0	+	2	gene_id "ENSRNOG00000000307"; gene_version "8"; transcript_id "ENSRNOT00000000337"; transcript_version "6"; exon_number "12"; gene_name "Mical1"; gene_source "ensembl"; gene_biotype "protein_coding"; transcript_name "Mical1-201"; transcript_source "ensembl"; transcript_biotype "protein_coding"; protein_id "ENSRNOP00000000337"; protein_version "5"; tag "Ensembl_canonical";
20	ENSEMBL114_rn	exon	46563148	46563292	6.56362062880982	+	.	gene_id "ENSRNOG00000000307"; transcript_id "ENSRNOG00000000307_tx_1"; exon_id "20_46563148_46563292_+"; exonnum "11"; txlen "3504";
20	ENSEMBL114_rn	exon	46563148	46563292	0.528090705519124	+	.	gene_id "ENSRNOG00000000307"; transcript_id "ENSRNOG00000000307_tx_10"; exon_id "20_46563148_46563292_+"; exonnum "11"; txlen "3423";
20	ENSEMBL114_rn	exon	46563148	46563292	0.470805480352257	+	.	gene_id "ENSRNOG00000000307"; transcript_id "ENSRNOG00000000307_tx_11"; exon_id "20_46563148_46563292_+"; exonnum "10"; txlen "3296";
20	ENSEMBL114_rn	exon	46563148	46563292	0.420192784449505	+	.	gene_id "ENSRNOG00000000307"; transcript_id "ENSRNOG00000000307_tx_12"; exon_id "20_46563148_46563292_+"; exonnum "10"; txlen "2469";
20	ENSEMBL114_rn	exon	46563148	46563292	0.420192784449505	+	.	gene_id "ENSRNOG00000000307"; transcript_id "ENSRNOG00000000307_tx_13"; exon_id "20_46563148_46563292_+"; exonnum "11"; txlen "2585";
20	ENSEMBL114_rn	exon	46563148	46563292	0.420192784449505	+	.	gene_id "ENSRNOG00000000307"; transcript_id "ENSRNOG00000000307_tx_14"; exon_id "20_46563148_46563292_+"; exonnum "10"; txlen "2458";
20	ENSEMBL114_rn	exon	46563148	46563292	0.165577697186311	+	.	gene_id "ENSRNOG00000000307"; transcript_id "ENSRNOG00000000307_tx_16"; exon_id "20_46563148_46563292_+"; exonnum "13"; txlen "3737";
20	ENSEMBL114_rn	exon	46563148	46563292	0.0288625854159401	+	.	gene_id "ENSRNOG00000000307"; transcript_id "ENSRNOG00000000307_tx_17"; exon_id "20_46563148_46563292_+"; exonnum "13"; txlen "3736";
20	ENSEMBL114_rn	exon	46563148	46563292	1.51911973966509	+	.	gene_id "ENSRNOG00000000307"; transcript_id "ENSRNOG00000000307_tx_3"; exon_id "20_46563148_46563292_+"; exonnum "11"; txlen "3515";
20	ENSEMBL114_rn	exon	46563148	46563292	0.810371798581189	+	.	gene_id "ENSRNOG00000000307"; transcript_id "ENSRNOG00000000307_tx_6"; exon_id "20_46563148_46563292_+"; exonnum "11"; txlen "2677";
20	ENSEMBL114_rn	exon	46563148	46563292	0.810371798581189	+	.	gene_id "ENSRNOG00000000307"; transcript_id "ENSRNOG00000000307_tx_7"; exon_id "20_46563148_46563292_+"; exonnum "12"; txlen "2793";
20	ENSEMBL114_rn	exon	46563148	46563292	0.810371798581189	+	.	gene_id "ENSRNOG00000000307"; transcript_id "ENSRNOG00000000307_tx_8"; exon_id "20_46563148_46563292_+"; exonnum "11"; txlen "2666";
20	ensembl	exon	46564767	46564957	0	+	.	gene_id "ENSRNOG00000000307"; gene_version "8"; transcript_id "ENSRNOT00000129191"; transcript_version "1"; exon_number "11"; gene_name "Mical1"; gene_source "ensembl"; gene_biotype "protein_coding"; transcript_name "Mical1-202"; transcript_source "ensembl"; transcript_biotype "protein_coding"; exon_id "ENSRNOE00000001773"; exon_version "1";
20	ensembl	CDS	46564767	46564957	0	+	1	gene_id "ENSRNOG00000000307"; gene_version "8"; transcript_id "ENSRNOT00000129191"; transcript_version "1"; exon_number "11"; gene_name "Mical1"; gene_source "ensembl"; gene_biotype "protein_coding"; transcript_name "Mical1-202"; transcript_source "ensembl"; transcript_biotype "protein_coding"; protein_id "ENSRNOP00000110032"; protein_version "1";
20	ensembl	exon	46564767	46564957	0	+	.	gene_id "ENSRNOG00000000307"; gene_version "8"; transcript_id "ENSRNOT00000000337"; transcript_version "6"; exon_number "13"; gene_name "Mical1"; gene_source "ensembl"; gene_biotype "protein_coding"; transcript_name "Mical1-201"; transcript_source "ensembl"; transcript_biotype "protein_coding"; exon_id "ENSRNOE00000001773"; exon_version "1"; tag "Ensembl_canonical";
20	ensembl	CDS	46564767	46564957	0	+	1	gene_id "ENSRNOG00000000307"; gene_version "8"; transcript_id "ENSRNOT00000000337"; transcript_version "6"; exon_number "13"; gene_name "Mical1"; gene_source "ensembl"; gene_biotype "protein_coding"; transcript_name "Mical1-201"; transcript_source "ensembl"; transcript_biotype "protein_coding"; protein_id "ENSRNOP00000000337"; protein_version "5"; tag "Ensembl_canonical";
20	ENSEMBL114_rn	exon	46564767	46564957	6.56362062880982	+	.	gene_id "ENSRNOG00000000307"; transcript_id "ENSRNOG00000000307_tx_1"; exon_id "20_46564767_46564957_+"; exonnum "12"; txlen "3504";
20	ENSEMBL114_rn	exon	46564767	46564957	0.528090705519124	+	.	gene_id "ENSRNOG00000000307"; transcript_id "ENSRNOG00000000307_tx_10"; exon_id "20_46564767_46564957_+"; exonnum "12"; txlen "3423";
20	ENSEMBL114_rn	exon	46564767	46564957	0.470805480352257	+	.	gene_id "ENSRNOG00000000307"; transcript_id "ENSRNOG00000000307_tx_11"; exon_id "20_46564767_46564957_+"; exonnum "11"; txlen "3296";
20	ENSEMBL114_rn	exon	46564767	46564957	0.420192784449505	+	.	gene_id "ENSRNOG00000000307"; transcript_id "ENSRNOG00000000307_tx_12"; exon_id "20_46564767_46564957_+"; exonnum "11"; txlen "2469";
20	ENSEMBL114_rn	exon	46564767	46564957	0.420192784449505	+	.	gene_id "ENSRNOG00000000307"; transcript_id "ENSRNOG00000000307_tx_13"; exon_id "20_46564767_46564957_+"; exonnum "12"; txlen "2585";
20	ENSEMBL114_rn	exon	46564767	46564957	0.420192784449505	+	.	gene_id "ENSRNOG00000000307"; transcript_id "ENSRNOG00000000307_tx_14"; exon_id "20_46564767_46564957_+"; exonnum "11"; txlen "2458";
20	ENSEMBL114_rn	exon	46564767	46564957	0.165577697186311	+	.	gene_id "ENSRNOG00000000307"; transcript_id "ENSRNOG00000000307_tx_16"; exon_id "20_46564767_46564957_+"; exonnum "14"; txlen "3737";
20	ENSEMBL114_rn	exon	46564767	46564957	0.0288625854159401	+	.	gene_id "ENSRNOG00000000307"; transcript_id "ENSRNOG00000000307_tx_17"; exon_id "20_46564767_46564957_+"; exonnum "14"; txlen "3736";
20	ENSEMBL114_rn	exon	46564767	46564957	1.51911973966509	+	.	gene_id "ENSRNOG00000000307"; transcript_id "ENSRNOG00000000307_tx_3"; exon_id "20_46564767_46564957_+"; exonnum "12"; txlen "3515";
20	ENSEMBL114_rn	exon	46564767	46564957	0.810371798581189	+	.	gene_id "ENSRNOG00000000307"; transcript_id "ENSRNOG00000000307_tx_6"; exon_id "20_46564767_46564957_+"; exonnum "12"; txlen "2677";
20	ENSEMBL114_rn	exon	46564767	46564957	0.810371798581189	+	.	gene_id "ENSRNOG00000000307"; transcript_id "ENSRNOG00000000307_tx_7"; exon_id "20_46564767_46564957_+"; exonnum "13"; txlen "2793";
20	ENSEMBL114_rn	exon	46564767	46564957	0.810371798581189	+	.	gene_id "ENSRNOG00000000307"; transcript_id "ENSRNOG00000000307_tx_8"; exon_id "20_46564767_46564957_+"; exonnum "12"; txlen "2666";
20	ensembl	exon	46565103	46565188	0	+	.	gene_id "ENSRNOG00000000307"; gene_version "8"; transcript_id "ENSRNOT00000129191"; transcript_version "1"; exon_number "12"; gene_name "Mical1"; gene_source "ensembl"; gene_biotype "protein_coding"; transcript_name "Mical1-202"; transcript_source "ensembl"; transcript_biotype "protein_coding"; exon_id "ENSRNOE00000001774"; exon_version "1";
20	ensembl	CDS	46565103	46565188	0	+	2	gene_id "ENSRNOG00000000307"; gene_version "8"; transcript_id "ENSRNOT00000129191"; transcript_version "1"; exon_number "12"; gene_name "Mical1"; gene_source "ensembl"; gene_biotype "protein_coding"; transcript_name "Mical1-202"; transcript_source "ensembl"; transcript_biotype "protein_coding"; protein_id "ENSRNOP00000110032"; protein_version "1";
20	ensembl	exon	46565103	46565188	0	+	.	gene_id "ENSRNOG00000000307"; gene_version "8"; transcript_id "ENSRNOT00000000337"; transcript_version "6"; exon_number "14"; gene_name "Mical1"; gene_source "ensembl"; gene_biotype "protein_coding"; transcript_name "Mical1-201"; transcript_source "ensembl"; transcript_biotype "protein_coding"; exon_id "ENSRNOE00000001774"; exon_version "1"; tag "Ensembl_canonical";
20	ensembl	CDS	46565103	46565188	0	+	2	gene_id "ENSRNOG00000000307"; gene_version "8"; transcript_id "ENSRNOT00000000337"; transcript_version "6"; exon_number "14"; gene_name "Mical1"; gene_source "ensembl"; gene_biotype "protein_coding"; transcript_name "Mical1-201"; transcript_source "ensembl"; transcript_biotype "protein_coding"; protein_id "ENSRNOP00000000337"; protein_version "5"; tag "Ensembl_canonical";
20	ENSEMBL114_rn	exon	46565103	46565188	6.56362062880982	+	.	gene_id "ENSRNOG00000000307"; transcript_id "ENSRNOG00000000307_tx_1"; exon_id "20_46565103_46565188_+"; exonnum "13"; txlen "3504";
20	ENSEMBL114_rn	exon	46565103	46565188	0.528090705519124	+	.	gene_id "ENSRNOG00000000307"; transcript_id "ENSRNOG00000000307_tx_10"; exon_id "20_46565103_46565188_+"; exonnum "13"; txlen "3423";
20	ENSEMBL114_rn	exon	46565103	46565188	0.470805480352257	+	.	gene_id "ENSRNOG00000000307"; transcript_id "ENSRNOG00000000307_tx_11"; exon_id "20_46565103_46565188_+"; exonnum "12"; txlen "3296";
20	ENSEMBL114_rn	exon	46565103	46565188	0.165577697186311	+	.	gene_id "ENSRNOG00000000307"; transcript_id "ENSRNOG00000000307_tx_16"; exon_id "20_46565103_46565188_+"; exonnum "15"; txlen "3737";
20	ENSEMBL114_rn	exon	46565103	46565188	0.0288625854159401	+	.	gene_id "ENSRNOG00000000307"; transcript_id "ENSRNOG00000000307_tx_17"; exon_id "20_46565103_46565188_+"; exonnum "15"; txlen "3736";
20	ENSEMBL114_rn	exon	46565103	46565188	1.51911973966509	+	.	gene_id "ENSRNOG00000000307"; transcript_id "ENSRNOG00000000307_tx_3"; exon_id "20_46565103_46565188_+"; exonnum "13"; txlen "3515";
20	ensembl	exon	46565523	46565606	0	+	.	gene_id "ENSRNOG00000000307"; gene_version "8"; transcript_id "ENSRNOT00000129191"; transcript_version "1"; exon_number "13"; gene_name "Mical1"; gene_source "ensembl"; gene_biotype "protein_coding"; transcript_name "Mical1-202"; transcript_source "ensembl"; transcript_biotype "protein_coding"; exon_id "ENSRNOE00000001775"; exon_version "1";
20	ensembl	CDS	46565523	46565606	0	+	0	gene_id "ENSRNOG00000000307"; gene_version "8"; transcript_id "ENSRNOT00000129191"; transcript_version "1"; exon_number "13"; gene_name "Mical1"; gene_source "ensembl"; gene_biotype "protein_coding"; transcript_name "Mical1-202"; transcript_source "ensembl"; transcript_biotype "protein_coding"; protein_id "ENSRNOP00000110032"; protein_version "1";
20	ensembl	exon	46565523	46565606	0	+	.	gene_id "ENSRNOG00000000307"; gene_version "8"; transcript_id "ENSRNOT00000000337"; transcript_version "6"; exon_number "15"; gene_name "Mical1"; gene_source "ensembl"; gene_biotype "protein_coding"; transcript_name "Mical1-201"; transcript_source "ensembl"; transcript_biotype "protein_coding"; exon_id "ENSRNOE00000001775"; exon_version "1"; tag "Ensembl_canonical";
20	ensembl	CDS	46565523	46565606	0	+	0	gene_id "ENSRNOG00000000307"; gene_version "8"; transcript_id "ENSRNOT00000000337"; transcript_version "6"; exon_number "15"; gene_name "Mical1"; gene_source "ensembl"; gene_biotype "protein_coding"; transcript_name "Mical1-201"; transcript_source "ensembl"; transcript_biotype "protein_coding"; protein_id "ENSRNOP00000000337"; protein_version "5"; tag "Ensembl_canonical";
20	ENSEMBL114_rn	exon	46565523	46565606	6.56362062880982	+	.	gene_id "ENSRNOG00000000307"; transcript_id "ENSRNOG00000000307_tx_1"; exon_id "20_46565523_46565606_+"; exonnum "14"; txlen "3504";
20	ENSEMBL114_rn	exon	46565523	46565606	0.528090705519124	+	.	gene_id "ENSRNOG00000000307"; transcript_id "ENSRNOG00000000307_tx_10"; exon_id "20_46565523_46565606_+"; exonnum "14"; txlen "3423";
20	ENSEMBL114_rn	exon	46565523	46565606	0.470805480352257	+	.	gene_id "ENSRNOG00000000307"; transcript_id "ENSRNOG00000000307_tx_11"; exon_id "20_46565523_46565606_+"; exonnum "13"; txlen "3296";
20	ENSEMBL114_rn	exon	46565523	46565606	0.420192784449505	+	.	gene_id "ENSRNOG00000000307"; transcript_id "ENSRNOG00000000307_tx_12"; exon_id "20_46565523_46565606_+"; exonnum "12"; txlen "2469";
20	ENSEMBL114_rn	exon	46565523	46565606	0.420192784449505	+	.	gene_id "ENSRNOG00000000307"; transcript_id "ENSRNOG00000000307_tx_13"; exon_id "20_46565523_46565606_+"; exonnum "13"; txlen "2585";
20	ENSEMBL114_rn	exon	46565523	46565606	0.420192784449505	+	.	gene_id "ENSRNOG00000000307"; transcript_id "ENSRNOG00000000307_tx_14"; exon_id "20_46565523_46565606_+"; exonnum "12"; txlen "2458";
20	ENSEMBL114_rn	exon	46565523	46565606	0.165577697186311	+	.	gene_id "ENSRNOG00000000307"; transcript_id "ENSRNOG00000000307_tx_16"; exon_id "20_46565523_46565606_+"; exonnum "16"; txlen "3737";
20	ENSEMBL114_rn	exon	46565523	46565606	0.0288625854159401	+	.	gene_id "ENSRNOG00000000307"; transcript_id "ENSRNOG00000000307_tx_17"; exon_id "20_46565523_46565606_+"; exonnum "16"; txlen "3736";
20	ENSEMBL114_rn	exon	46565523	46565606	1.51911973966509	+	.	gene_id "ENSRNOG00000000307"; transcript_id "ENSRNOG00000000307_tx_3"; exon_id "20_46565523_46565606_+"; exonnum "14"; txlen "3515";
20	ENSEMBL114_rn	exon	46565523	46565606	0.810371798581189	+	.	gene_id "ENSRNOG00000000307"; transcript_id "ENSRNOG00000000307_tx_6"; exon_id "20_46565523_46565606_+"; exonnum "13"; txlen "2677";
20	ENSEMBL114_rn	exon	46565523	46565606	0.810371798581189	+	.	gene_id "ENSRNOG00000000307"; transcript_id "ENSRNOG00000000307_tx_7"; exon_id "20_46565523_46565606_+"; exonnum "14"; txlen "2793";
20	ENSEMBL114_rn	exon	46565523	46565606	0.810371798581189	+	.	gene_id "ENSRNOG00000000307"; transcript_id "ENSRNOG00000000307_tx_8"; exon_id "20_46565523_46565606_+"; exonnum "13"; txlen "2666";
20	ensembl	exon	46565726	46565882	0	+	.	gene_id "ENSRNOG00000000307"; gene_version "8"; transcript_id "ENSRNOT00000129191"; transcript_version "1"; exon_number "14"; gene_name "Mical1"; gene_source "ensembl"; gene_biotype "protein_coding"; transcript_name "Mical1-202"; transcript_source "ensembl"; transcript_biotype "protein_coding"; exon_id "ENSRNOE00000229925"; exon_version "1";
20	ensembl	CDS	46565726	46565882	0	+	0	gene_id "ENSRNOG00000000307"; gene_version "8"; transcript_id "ENSRNOT00000129191"; transcript_version "1"; exon_number "14"; gene_name "Mical1"; gene_source "ensembl"; gene_biotype "protein_coding"; transcript_name "Mical1-202"; transcript_source "ensembl"; transcript_biotype "protein_coding"; protein_id "ENSRNOP00000110032"; protein_version "1";
20	ensembl	exon	46565726	46565882	0	+	.	gene_id "ENSRNOG00000000307"; gene_version "8"; transcript_id "ENSRNOT00000000337"; transcript_version "6"; exon_number "16"; gene_name "Mical1"; gene_source "ensembl"; gene_biotype "protein_coding"; transcript_name "Mical1-201"; transcript_source "ensembl"; transcript_biotype "protein_coding"; exon_id "ENSRNOE00000229925"; exon_version "1"; tag "Ensembl_canonical";
20	ensembl	CDS	46565726	46565882	0	+	0	gene_id "ENSRNOG00000000307"; gene_version "8"; transcript_id "ENSRNOT00000000337"; transcript_version "6"; exon_number "16"; gene_name "Mical1"; gene_source "ensembl"; gene_biotype "protein_coding"; transcript_name "Mical1-201"; transcript_source "ensembl"; transcript_biotype "protein_coding"; protein_id "ENSRNOP00000000337"; protein_version "5"; tag "Ensembl_canonical";
20	ENSEMBL114_rn	exon	46565726	46565882	6.56362062880982	+	.	gene_id "ENSRNOG00000000307"; transcript_id "ENSRNOG00000000307_tx_1"; exon_id "20_46565726_46565882_+"; exonnum "15"; txlen "3504";
20	ENSEMBL114_rn	exon	46565726	46565882	0.528090705519124	+	.	gene_id "ENSRNOG00000000307"; transcript_id "ENSRNOG00000000307_tx_10"; exon_id "20_46565726_46565882_+"; exonnum "15"; txlen "3423";
20	ENSEMBL114_rn	exon	46565726	46565882	0.470805480352257	+	.	gene_id "ENSRNOG00000000307"; transcript_id "ENSRNOG00000000307_tx_11"; exon_id "20_46565726_46565882_+"; exonnum "14"; txlen "3296";
20	ENSEMBL114_rn	exon	46565726	46565882	0.420192784449505	+	.	gene_id "ENSRNOG00000000307"; transcript_id "ENSRNOG00000000307_tx_12"; exon_id "20_46565726_46565882_+"; exonnum "13"; txlen "2469";
20	ENSEMBL114_rn	exon	46565726	46565882	0.420192784449505	+	.	gene_id "ENSRNOG00000000307"; transcript_id "ENSRNOG00000000307_tx_13"; exon_id "20_46565726_46565882_+"; exonnum "14"; txlen "2585";
20	ENSEMBL114_rn	exon	46565726	46565882	0.420192784449505	+	.	gene_id "ENSRNOG00000000307"; transcript_id "ENSRNOG00000000307_tx_14"; exon_id "20_46565726_46565882_+"; exonnum "13"; txlen "2458";
20	ENSEMBL114_rn	exon	46565726	46565882	0.165577697186311	+	.	gene_id "ENSRNOG00000000307"; transcript_id "ENSRNOG00000000307_tx_16"; exon_id "20_46565726_46565882_+"; exonnum "17"; txlen "3737";
20	ENSEMBL114_rn	exon	46565726	46565882	0.0288625854159401	+	.	gene_id "ENSRNOG00000000307"; transcript_id "ENSRNOG00000000307_tx_17"; exon_id "20_46565726_46565882_+"; exonnum "17"; txlen "3736";
20	ENSEMBL114_rn	exon	46565726	46565882	1.51911973966509	+	.	gene_id "ENSRNOG00000000307"; transcript_id "ENSRNOG00000000307_tx_3"; exon_id "20_46565726_46565882_+"; exonnum "15"; txlen "3515";
20	ENSEMBL114_rn	exon	46565726	46565882	0.810371798581189	+	.	gene_id "ENSRNOG00000000307"; transcript_id "ENSRNOG00000000307_tx_6"; exon_id "20_46565726_46565882_+"; exonnum "14"; txlen "2677";
20	ENSEMBL114_rn	exon	46565726	46565882	0.810371798581189	+	.	gene_id "ENSRNOG00000000307"; transcript_id "ENSRNOG00000000307_tx_7"; exon_id "20_46565726_46565882_+"; exonnum "15"; txlen "2793";
20	ENSEMBL114_rn	exon	46565726	46565882	0.810371798581189	+	.	gene_id "ENSRNOG00000000307"; transcript_id "ENSRNOG00000000307_tx_8"; exon_id "20_46565726_46565882_+"; exonnum "14"; txlen "2666";
20	ensembl	exon	46566095	46566171	0	+	.	gene_id "ENSRNOG00000000307"; gene_version "8"; transcript_id "ENSRNOT00000129191"; transcript_version "1"; exon_number "15"; gene_name "Mical1"; gene_source "ensembl"; gene_biotype "protein_coding"; transcript_name "Mical1-202"; transcript_source "ensembl"; transcript_biotype "protein_coding"; exon_id "ENSRNOE00000001777"; exon_version "1";
20	ensembl	CDS	46566095	46566171	0	+	2	gene_id "ENSRNOG00000000307"; gene_version "8"; transcript_id "ENSRNOT00000129191"; transcript_version "1"; exon_number "15"; gene_name "Mical1"; gene_source "ensembl"; gene_biotype "protein_coding"; transcript_name "Mical1-202"; transcript_source "ensembl"; transcript_biotype "protein_coding"; protein_id "ENSRNOP00000110032"; protein_version "1";
20	ensembl	exon	46566095	46566171	0	+	.	gene_id "ENSRNOG00000000307"; gene_version "8"; transcript_id "ENSRNOT00000000337"; transcript_version "6"; exon_number "17"; gene_name "Mical1"; gene_source "ensembl"; gene_biotype "protein_coding"; transcript_name "Mical1-201"; transcript_source "ensembl"; transcript_biotype "protein_coding"; exon_id "ENSRNOE00000001777"; exon_version "1"; tag "Ensembl_canonical";
20	ensembl	CDS	46566095	46566171	0	+	2	gene_id "ENSRNOG00000000307"; gene_version "8"; transcript_id "ENSRNOT00000000337"; transcript_version "6"; exon_number "17"; gene_name "Mical1"; gene_source "ensembl"; gene_biotype "protein_coding"; transcript_name "Mical1-201"; transcript_source "ensembl"; transcript_biotype "protein_coding"; protein_id "ENSRNOP00000000337"; protein_version "5"; tag "Ensembl_canonical";
20	ENSEMBL114_rn	exon	46566095	46566171	6.56362062880982	+	.	gene_id "ENSRNOG00000000307"; transcript_id "ENSRNOG00000000307_tx_1"; exon_id "20_46566095_46566171_+"; exonnum "16"; txlen "3504";
20	ENSEMBL114_rn	exon	46566095	46566171	0.528090705519124	+	.	gene_id "ENSRNOG00000000307"; transcript_id "ENSRNOG00000000307_tx_10"; exon_id "20_46566095_46566171_+"; exonnum "16"; txlen "3423";
20	ENSEMBL114_rn	exon	46566095	46566171	0.470805480352257	+	.	gene_id "ENSRNOG00000000307"; transcript_id "ENSRNOG00000000307_tx_11"; exon_id "20_46566095_46566171_+"; exonnum "15"; txlen "3296";
20	ENSEMBL114_rn	exon	46566095	46566171	0.420192784449505	+	.	gene_id "ENSRNOG00000000307"; transcript_id "ENSRNOG00000000307_tx_12"; exon_id "20_46566095_46566171_+"; exonnum "14"; txlen "2469";
20	ENSEMBL114_rn	exon	46566095	46566171	0.420192784449505	+	.	gene_id "ENSRNOG00000000307"; transcript_id "ENSRNOG00000000307_tx_13"; exon_id "20_46566095_46566171_+"; exonnum "15"; txlen "2585";
20	ENSEMBL114_rn	exon	46566095	46566171	0.420192784449505	+	.	gene_id "ENSRNOG00000000307"; transcript_id "ENSRNOG00000000307_tx_14"; exon_id "20_46566095_46566171_+"; exonnum "14"; txlen "2458";
20	ENSEMBL114_rn	exon	46566095	46566171	0.165577697186311	+	.	gene_id "ENSRNOG00000000307"; transcript_id "ENSRNOG00000000307_tx_16"; exon_id "20_46566095_46566171_+"; exonnum "18"; txlen "3737";
20	ENSEMBL114_rn	exon	46566095	46566171	0.0288625854159401	+	.	gene_id "ENSRNOG00000000307"; transcript_id "ENSRNOG00000000307_tx_17"; exon_id "20_46566095_46566171_+"; exonnum "18"; txlen "3736";
20	ENSEMBL114_rn	exon	46566095	46566171	1.51911973966509	+	.	gene_id "ENSRNOG00000000307"; transcript_id "ENSRNOG00000000307_tx_3"; exon_id "20_46566095_46566171_+"; exonnum "16"; txlen "3515";
20	ENSEMBL114_rn	exon	46566095	46566171	0.810371798581189	+	.	gene_id "ENSRNOG00000000307"; transcript_id "ENSRNOG00000000307_tx_6"; exon_id "20_46566095_46566171_+"; exonnum "15"; txlen "2677";
20	ENSEMBL114_rn	exon	46566095	46566171	0.810371798581189	+	.	gene_id "ENSRNOG00000000307"; transcript_id "ENSRNOG00000000307_tx_7"; exon_id "20_46566095_46566171_+"; exonnum "16"; txlen "2793";
20	ENSEMBL114_rn	exon	46566095	46566171	0.810371798581189	+	.	gene_id "ENSRNOG00000000307"; transcript_id "ENSRNOG00000000307_tx_8"; exon_id "20_46566095_46566171_+"; exonnum "15"; txlen "2666";
20	ensembl	exon	46566353	46566626	0	+	.	gene_id "ENSRNOG00000000307"; gene_version "8"; transcript_id "ENSRNOT00000129191"; transcript_version "1"; exon_number "16"; gene_name "Mical1"; gene_source "ensembl"; gene_biotype "protein_coding"; transcript_name "Mical1-202"; transcript_source "ensembl"; transcript_biotype "protein_coding"; exon_id "ENSRNOE00000001778"; exon_version "1";
20	ensembl	CDS	46566353	46566626	0	+	0	gene_id "ENSRNOG00000000307"; gene_version "8"; transcript_id "ENSRNOT00000129191"; transcript_version "1"; exon_number "16"; gene_name "Mical1"; gene_source "ensembl"; gene_biotype "protein_coding"; transcript_name "Mical1-202"; transcript_source "ensembl"; transcript_biotype "protein_coding"; protein_id "ENSRNOP00000110032"; protein_version "1";
20	ensembl	exon	46566353	46566626	0	+	.	gene_id "ENSRNOG00000000307"; gene_version "8"; transcript_id "ENSRNOT00000000337"; transcript_version "6"; exon_number "18"; gene_name "Mical1"; gene_source "ensembl"; gene_biotype "protein_coding"; transcript_name "Mical1-201"; transcript_source "ensembl"; transcript_biotype "protein_coding"; exon_id "ENSRNOE00000001778"; exon_version "1"; tag "Ensembl_canonical";
20	ensembl	CDS	46566353	46566626	0	+	0	gene_id "ENSRNOG00000000307"; gene_version "8"; transcript_id "ENSRNOT00000000337"; transcript_version "6"; exon_number "18"; gene_name "Mical1"; gene_source "ensembl"; gene_biotype "protein_coding"; transcript_name "Mical1-201"; transcript_source "ensembl"; transcript_biotype "protein_coding"; protein_id "ENSRNOP00000000337"; protein_version "5"; tag "Ensembl_canonical";
20	ENSEMBL114_rn	exon	46566353	46566626	6.56362062880982	+	.	gene_id "ENSRNOG00000000307"; transcript_id "ENSRNOG00000000307_tx_1"; exon_id "20_46566353_46566626_+"; exonnum "17"; txlen "3504";
20	ENSEMBL114_rn	exon	46566353	46566626	0.528090705519124	+	.	gene_id "ENSRNOG00000000307"; transcript_id "ENSRNOG00000000307_tx_10"; exon_id "20_46566353_46566626_+"; exonnum "17"; txlen "3423";
20	ENSEMBL114_rn	exon	46566353	46566626	0.470805480352257	+	.	gene_id "ENSRNOG00000000307"; transcript_id "ENSRNOG00000000307_tx_11"; exon_id "20_46566353_46566626_+"; exonnum "16"; txlen "3296";
20	ENSEMBL114_rn	exon	46566353	46566626	0.420192784449505	+	.	gene_id "ENSRNOG00000000307"; transcript_id "ENSRNOG00000000307_tx_12"; exon_id "20_46566353_46566626_+"; exonnum "15"; txlen "2469";
20	ENSEMBL114_rn	exon	46566353	46566626	0.420192784449505	+	.	gene_id "ENSRNOG00000000307"; transcript_id "ENSRNOG00000000307_tx_13"; exon_id "20_46566353_46566626_+"; exonnum "16"; txlen "2585";
20	ENSEMBL114_rn	exon	46566353	46566626	0.420192784449505	+	.	gene_id "ENSRNOG00000000307"; transcript_id "ENSRNOG00000000307_tx_14"; exon_id "20_46566353_46566626_+"; exonnum "15"; txlen "2458";
20	ENSEMBL114_rn	exon	46566353	46566626	0.165577697186311	+	.	gene_id "ENSRNOG00000000307"; transcript_id "ENSRNOG00000000307_tx_16"; exon_id "20_46566353_46566626_+"; exonnum "19"; txlen "3737";
20	ENSEMBL114_rn	exon	46566353	46566626	0.0288625854159401	+	.	gene_id "ENSRNOG00000000307"; transcript_id "ENSRNOG00000000307_tx_17"; exon_id "20_46566353_46566626_+"; exonnum "19"; txlen "3736";
20	ENSEMBL114_rn	exon	46566353	46566626	1.51911973966509	+	.	gene_id "ENSRNOG00000000307"; transcript_id "ENSRNOG00000000307_tx_3"; exon_id "20_46566353_46566626_+"; exonnum "17"; txlen "3515";
20	ENSEMBL114_rn	exon	46566353	46566626	0.810371798581189	+	.	gene_id "ENSRNOG00000000307"; transcript_id "ENSRNOG00000000307_tx_6"; exon_id "20_46566353_46566626_+"; exonnum "16"; txlen "2677";
20	ENSEMBL114_rn	exon	46566353	46566626	0.810371798581189	+	.	gene_id "ENSRNOG00000000307"; transcript_id "ENSRNOG00000000307_tx_7"; exon_id "20_46566353_46566626_+"; exonnum "17"; txlen "2793";
20	ENSEMBL114_rn	exon	46566353	46566626	0.810371798581189	+	.	gene_id "ENSRNOG00000000307"; transcript_id "ENSRNOG00000000307_tx_8"; exon_id "20_46566353_46566626_+"; exonnum "16"; txlen "2666";
20	ensembl	exon	46566747	46566850	0	+	.	gene_id "ENSRNOG00000000307"; gene_version "8"; transcript_id "ENSRNOT00000129191"; transcript_version "1"; exon_number "17"; gene_name "Mical1"; gene_source "ensembl"; gene_biotype "protein_coding"; transcript_name "Mical1-202"; transcript_source "ensembl"; transcript_biotype "protein_coding"; exon_id "ENSRNOE00000001779"; exon_version "1";
20	ensembl	CDS	46566747	46566850	0	+	2	gene_id "ENSRNOG00000000307"; gene_version "8"; transcript_id "ENSRNOT00000129191"; transcript_version "1"; exon_number "17"; gene_name "Mical1"; gene_source "ensembl"; gene_biotype "protein_coding"; transcript_name "Mical1-202"; transcript_source "ensembl"; transcript_biotype "protein_coding"; protein_id "ENSRNOP00000110032"; protein_version "1";
20	ensembl	exon	46566747	46566850	0	+	.	gene_id "ENSRNOG00000000307"; gene_version "8"; transcript_id "ENSRNOT00000000337"; transcript_version "6"; exon_number "19"; gene_name "Mical1"; gene_source "ensembl"; gene_biotype "protein_coding"; transcript_name "Mical1-201"; transcript_source "ensembl"; transcript_biotype "protein_coding"; exon_id "ENSRNOE00000001779"; exon_version "1"; tag "Ensembl_canonical";
20	ensembl	CDS	46566747	46566850	0	+	2	gene_id "ENSRNOG00000000307"; gene_version "8"; transcript_id "ENSRNOT00000000337"; transcript_version "6"; exon_number "19"; gene_name "Mical1"; gene_source "ensembl"; gene_biotype "protein_coding"; transcript_name "Mical1-201"; transcript_source "ensembl"; transcript_biotype "protein_coding"; protein_id "ENSRNOP00000000337"; protein_version "5"; tag "Ensembl_canonical";
20	ENSEMBL114_rn	exon	46566747	46566850	6.56362062880982	+	.	gene_id "ENSRNOG00000000307"; transcript_id "ENSRNOG00000000307_tx_1"; exon_id "20_46566747_46566850_+"; exonnum "18"; txlen "3504";
20	ENSEMBL114_rn	exon	46566747	46566850	0.528090705519124	+	.	gene_id "ENSRNOG00000000307"; transcript_id "ENSRNOG00000000307_tx_10"; exon_id "20_46566747_46566850_+"; exonnum "18"; txlen "3423";
20	ENSEMBL114_rn	exon	46566747	46566850	0.470805480352257	+	.	gene_id "ENSRNOG00000000307"; transcript_id "ENSRNOG00000000307_tx_11"; exon_id "20_46566747_46566850_+"; exonnum "17"; txlen "3296";
20	ENSEMBL114_rn	exon	46566747	46566850	0.165577697186311	+	.	gene_id "ENSRNOG00000000307"; transcript_id "ENSRNOG00000000307_tx_16"; exon_id "20_46566747_46566850_+"; exonnum "20"; txlen "3737";
20	ENSEMBL114_rn	exon	46566747	46566850	0.0288625854159401	+	.	gene_id "ENSRNOG00000000307"; transcript_id "ENSRNOG00000000307_tx_17"; exon_id "20_46566747_46566850_+"; exonnum "20"; txlen "3736";
20	ENSEMBL114_rn	exon	46566747	46566850	1.51911973966509	+	.	gene_id "ENSRNOG00000000307"; transcript_id "ENSRNOG00000000307_tx_3"; exon_id "20_46566747_46566850_+"; exonnum "18"; txlen "3515";
20	ensembl	exon	46567079	46567225	0	+	.	gene_id "ENSRNOG00000000307"; gene_version "8"; transcript_id "ENSRNOT00000000337"; transcript_version "6"; exon_number "20"; gene_name "Mical1"; gene_source "ensembl"; gene_biotype "protein_coding"; transcript_name "Mical1-201"; transcript_source "ensembl"; transcript_biotype "protein_coding"; exon_id "ENSRNOE00000773388"; exon_version "1"; tag "Ensembl_canonical";
20	ensembl	CDS	46567079	46567225	0	+	0	gene_id "ENSRNOG00000000307"; gene_version "8"; transcript_id "ENSRNOT00000000337"; transcript_version "6"; exon_number "20"; gene_name "Mical1"; gene_source "ensembl"; gene_biotype "protein_coding"; transcript_name "Mical1-201"; transcript_source "ensembl"; transcript_biotype "protein_coding"; protein_id "ENSRNOP00000000337"; protein_version "5"; tag "Ensembl_canonical";
20	ensembl	exon	46567112	46567225	0	+	.	gene_id "ENSRNOG00000000307"; gene_version "8"; transcript_id "ENSRNOT00000129191"; transcript_version "1"; exon_number "18"; gene_name "Mical1"; gene_source "ensembl"; gene_biotype "protein_coding"; transcript_name "Mical1-202"; transcript_source "ensembl"; transcript_biotype "protein_coding"; exon_id "ENSRNOE00000001780"; exon_version "1";
20	ensembl	CDS	46567112	46567225	0	+	0	gene_id "ENSRNOG00000000307"; gene_version "8"; transcript_id "ENSRNOT00000129191"; transcript_version "1"; exon_number "18"; gene_name "Mical1"; gene_source "ensembl"; gene_biotype "protein_coding"; transcript_name "Mical1-202"; transcript_source "ensembl"; transcript_biotype "protein_coding"; protein_id "ENSRNOP00000110032"; protein_version "1";
20	ENSEMBL114_rn	exon	46567112	46567225	6.56362062880982	+	.	gene_id "ENSRNOG00000000307"; transcript_id "ENSRNOG00000000307_tx_1"; exon_id "20_46567112_46567225_+"; exonnum "19"; txlen "3504";
20	ENSEMBL114_rn	exon	46567112	46567225	0.528090705519124	+	.	gene_id "ENSRNOG00000000307"; transcript_id "ENSRNOG00000000307_tx_10"; exon_id "20_46567112_46567225_+"; exonnum "19"; txlen "3423";
20	ENSEMBL114_rn	exon	46567112	46567225	0.470805480352257	+	.	gene_id "ENSRNOG00000000307"; transcript_id "ENSRNOG00000000307_tx_11"; exon_id "20_46567112_46567225_+"; exonnum "18"; txlen "3296";
20	ENSEMBL114_rn	exon	46567112	46567225	0.165577697186311	+	.	gene_id "ENSRNOG00000000307"; transcript_id "ENSRNOG00000000307_tx_16"; exon_id "20_46567112_46567225_+"; exonnum "21"; txlen "3737";
20	ENSEMBL114_rn	exon	46567112	46567225	0.0288625854159401	+	.	gene_id "ENSRNOG00000000307"; transcript_id "ENSRNOG00000000307_tx_17"; exon_id "20_46567112_46567225_+"; exonnum "21"; txlen "3736";
20	ENSEMBL114_rn	exon	46567112	46567225	1.51911973966509	+	.	gene_id "ENSRNOG00000000307"; transcript_id "ENSRNOG00000000307_tx_3"; exon_id "20_46567112_46567225_+"; exonnum "19"; txlen "3515";
20	ensembl	exon	46567344	46567437	0	+	.	gene_id "ENSRNOG00000000307"; gene_version "8"; transcript_id "ENSRNOT00000129191"; transcript_version "1"; exon_number "19"; gene_name "Mical1"; gene_source "ensembl"; gene_biotype "protein_coding"; transcript_name "Mical1-202"; transcript_source "ensembl"; transcript_biotype "protein_coding"; exon_id "ENSRNOE00000001781"; exon_version "1";
20	ensembl	CDS	46567344	46567437	0	+	0	gene_id "ENSRNOG00000000307"; gene_version "8"; transcript_id "ENSRNOT00000129191"; transcript_version "1"; exon_number "19"; gene_name "Mical1"; gene_source "ensembl"; gene_biotype "protein_coding"; transcript_name "Mical1-202"; transcript_source "ensembl"; transcript_biotype "protein_coding"; protein_id "ENSRNOP00000110032"; protein_version "1";
20	ensembl	exon	46567344	46567437	0	+	.	gene_id "ENSRNOG00000000307"; gene_version "8"; transcript_id "ENSRNOT00000000337"; transcript_version "6"; exon_number "21"; gene_name "Mical1"; gene_source "ensembl"; gene_biotype "protein_coding"; transcript_name "Mical1-201"; transcript_source "ensembl"; transcript_biotype "protein_coding"; exon_id "ENSRNOE00000001781"; exon_version "1"; tag "Ensembl_canonical";
20	ensembl	CDS	46567344	46567437	0	+	0	gene_id "ENSRNOG00000000307"; gene_version "8"; transcript_id "ENSRNOT00000000337"; transcript_version "6"; exon_number "21"; gene_name "Mical1"; gene_source "ensembl"; gene_biotype "protein_coding"; transcript_name "Mical1-201"; transcript_source "ensembl"; transcript_biotype "protein_coding"; protein_id "ENSRNOP00000000337"; protein_version "5"; tag "Ensembl_canonical";
20	ENSEMBL114_rn	exon	46567344	46567437	6.56362062880982	+	.	gene_id "ENSRNOG00000000307"; transcript_id "ENSRNOG00000000307_tx_1"; exon_id "20_46567344_46567437_+"; exonnum "20"; txlen "3504";
20	ENSEMBL114_rn	exon	46567344	46567437	0.528090705519124	+	.	gene_id "ENSRNOG00000000307"; transcript_id "ENSRNOG00000000307_tx_10"; exon_id "20_46567344_46567437_+"; exonnum "20"; txlen "3423";
20	ENSEMBL114_rn	exon	46567344	46567437	0.470805480352257	+	.	gene_id "ENSRNOG00000000307"; transcript_id "ENSRNOG00000000307_tx_11"; exon_id "20_46567344_46567437_+"; exonnum "19"; txlen "3296";
20	ENSEMBL114_rn	exon	46567344	46567437	0.165577697186311	+	.	gene_id "ENSRNOG00000000307"; transcript_id "ENSRNOG00000000307_tx_16"; exon_id "20_46567344_46567437_+"; exonnum "22"; txlen "3737";
20	ENSEMBL114_rn	exon	46567344	46567437	0.0288625854159401	+	.	gene_id "ENSRNOG00000000307"; transcript_id "ENSRNOG00000000307_tx_17"; exon_id "20_46567344_46567437_+"; exonnum "22"; txlen "3736";
20	ENSEMBL114_rn	exon	46567344	46567437	1.51911973966509	+	.	gene_id "ENSRNOG00000000307"; transcript_id "ENSRNOG00000000307_tx_3"; exon_id "20_46567344_46567437_+"; exonnum "20"; txlen "3515";
20	ensembl	exon	46567622	46567721	0	+	.	gene_id "ENSRNOG00000000307"; gene_version "8"; transcript_id "ENSRNOT00000129191"; transcript_version "1"; exon_number "20"; gene_name "Mical1"; gene_source "ensembl"; gene_biotype "protein_coding"; transcript_name "Mical1-202"; transcript_source "ensembl"; transcript_biotype "protein_coding"; exon_id "ENSRNOE00000001782"; exon_version "1";
20	ensembl	CDS	46567622	46567721	0	+	2	gene_id "ENSRNOG00000000307"; gene_version "8"; transcript_id "ENSRNOT00000129191"; transcript_version "1"; exon_number "20"; gene_name "Mical1"; gene_source "ensembl"; gene_biotype "protein_coding"; transcript_name "Mical1-202"; transcript_source "ensembl"; transcript_biotype "protein_coding"; protein_id "ENSRNOP00000110032"; protein_version "1";
20	ensembl	exon	46567622	46567721	0	+	.	gene_id "ENSRNOG00000000307"; gene_version "8"; transcript_id "ENSRNOT00000000337"; transcript_version "6"; exon_number "22"; gene_name "Mical1"; gene_source "ensembl"; gene_biotype "protein_coding"; transcript_name "Mical1-201"; transcript_source "ensembl"; transcript_biotype "protein_coding"; exon_id "ENSRNOE00000001782"; exon_version "1"; tag "Ensembl_canonical";
20	ensembl	CDS	46567622	46567721	0	+	2	gene_id "ENSRNOG00000000307"; gene_version "8"; transcript_id "ENSRNOT00000000337"; transcript_version "6"; exon_number "22"; gene_name "Mical1"; gene_source "ensembl"; gene_biotype "protein_coding"; transcript_name "Mical1-201"; transcript_source "ensembl"; transcript_biotype "protein_coding"; protein_id "ENSRNOP00000000337"; protein_version "5"; tag "Ensembl_canonical";
20	ENSEMBL114_rn	exon	46567622	46567721	6.56362062880982	+	.	gene_id "ENSRNOG00000000307"; transcript_id "ENSRNOG00000000307_tx_1"; exon_id "20_46567622_46567721_+"; exonnum "21"; txlen "3504";
20	ENSEMBL114_rn	exon	46567622	46567721	0.528090705519124	+	.	gene_id "ENSRNOG00000000307"; transcript_id "ENSRNOG00000000307_tx_10"; exon_id "20_46567622_46567721_+"; exonnum "21"; txlen "3423";
20	ENSEMBL114_rn	exon	46567622	46567721	0.470805480352257	+	.	gene_id "ENSRNOG00000000307"; transcript_id "ENSRNOG00000000307_tx_11"; exon_id "20_46567622_46567721_+"; exonnum "20"; txlen "3296";
20	ENSEMBL114_rn	exon	46567622	46567721	0.165577697186311	+	.	gene_id "ENSRNOG00000000307"; transcript_id "ENSRNOG00000000307_tx_16"; exon_id "20_46567622_46567721_+"; exonnum "23"; txlen "3737";
20	ENSEMBL114_rn	exon	46567622	46567721	0.0288625854159401	+	.	gene_id "ENSRNOG00000000307"; transcript_id "ENSRNOG00000000307_tx_17"; exon_id "20_46567622_46567721_+"; exonnum "23"; txlen "3736";
20	ENSEMBL114_rn	exon	46567622	46567721	1.51911973966509	+	.	gene_id "ENSRNOG00000000307"; transcript_id "ENSRNOG00000000307_tx_3"; exon_id "20_46567622_46567721_+"; exonnum "21"; txlen "3515";
20	ensembl	exon	46567862	46567932	0	+	.	gene_id "ENSRNOG00000000307"; gene_version "8"; transcript_id "ENSRNOT00000129191"; transcript_version "1"; exon_number "21"; gene_name "Mical1"; gene_source "ensembl"; gene_biotype "protein_coding"; transcript_name "Mical1-202"; transcript_source "ensembl"; transcript_biotype "protein_coding"; exon_id "ENSRNOE00000001783"; exon_version "1";
20	ensembl	CDS	46567862	46567932	0	+	1	gene_id "ENSRNOG00000000307"; gene_version "8"; transcript_id "ENSRNOT00000129191"; transcript_version "1"; exon_number "21"; gene_name "Mical1"; gene_source "ensembl"; gene_biotype "protein_coding"; transcript_name "Mical1-202"; transcript_source "ensembl"; transcript_biotype "protein_coding"; protein_id "ENSRNOP00000110032"; protein_version "1";
20	ensembl	exon	46567862	46567932	0	+	.	gene_id "ENSRNOG00000000307"; gene_version "8"; transcript_id "ENSRNOT00000000337"; transcript_version "6"; exon_number "23"; gene_name "Mical1"; gene_source "ensembl"; gene_biotype "protein_coding"; transcript_name "Mical1-201"; transcript_source "ensembl"; transcript_biotype "protein_coding"; exon_id "ENSRNOE00000001783"; exon_version "1"; tag "Ensembl_canonical";
20	ensembl	CDS	46567862	46567932	0	+	1	gene_id "ENSRNOG00000000307"; gene_version "8"; transcript_id "ENSRNOT00000000337"; transcript_version "6"; exon_number "23"; gene_name "Mical1"; gene_source "ensembl"; gene_biotype "protein_coding"; transcript_name "Mical1-201"; transcript_source "ensembl"; transcript_biotype "protein_coding"; protein_id "ENSRNOP00000000337"; protein_version "5"; tag "Ensembl_canonical";
20	ENSEMBL114_rn	exon	46567862	46567932	6.56362062880982	+	.	gene_id "ENSRNOG00000000307"; transcript_id "ENSRNOG00000000307_tx_1"; exon_id "20_46567862_46567932_+"; exonnum "22"; txlen "3504";
20	ENSEMBL114_rn	exon	46567862	46567932	0.528090705519124	+	.	gene_id "ENSRNOG00000000307"; transcript_id "ENSRNOG00000000307_tx_10"; exon_id "20_46567862_46567932_+"; exonnum "22"; txlen "3423";
20	ENSEMBL114_rn	exon	46567862	46567932	0.470805480352257	+	.	gene_id "ENSRNOG00000000307"; transcript_id "ENSRNOG00000000307_tx_11"; exon_id "20_46567862_46567932_+"; exonnum "21"; txlen "3296";
20	ENSEMBL114_rn	exon	46567862	46567932	0.165577697186311	+	.	gene_id "ENSRNOG00000000307"; transcript_id "ENSRNOG00000000307_tx_16"; exon_id "20_46567862_46567932_+"; exonnum "24"; txlen "3737";
20	ENSEMBL114_rn	exon	46567862	46567932	0.0288625854159401	+	.	gene_id "ENSRNOG00000000307"; transcript_id "ENSRNOG00000000307_tx_17"; exon_id "20_46567862_46567932_+"; exonnum "24"; txlen "3736";
20	ENSEMBL114_rn	exon	46567862	46567932	1.51911973966509	+	.	gene_id "ENSRNOG00000000307"; transcript_id "ENSRNOG00000000307_tx_3"; exon_id "20_46567862_46567932_+"; exonnum "22"; txlen "3515";
20	ensembl	CDS	46568216	46568343	0	+	2	gene_id "ENSRNOG00000000307"; gene_version "8"; transcript_id "ENSRNOT00000129191"; transcript_version "1"; exon_number "22"; gene_name "Mical1"; gene_source "ensembl"; gene_biotype "protein_coding"; transcript_name "Mical1-202"; transcript_source "ensembl"; transcript_biotype "protein_coding"; protein_id "ENSRNOP00000110032"; protein_version "1";
20	ensembl	CDS	46568216	46568343	0	+	2	gene_id "ENSRNOG00000000307"; gene_version "8"; transcript_id "ENSRNOT00000000337"; transcript_version "6"; exon_number "24"; gene_name "Mical1"; gene_source "ensembl"; gene_biotype "protein_coding"; transcript_name "Mical1-201"; transcript_source "ensembl"; transcript_biotype "protein_coding"; protein_id "ENSRNOP00000000337"; protein_version "5"; tag "Ensembl_canonical";
20	ensembl	exon	46568216	46568484	0	+	.	gene_id "ENSRNOG00000000307"; gene_version "8"; transcript_id "ENSRNOT00000000337"; transcript_version "6"; exon_number "24"; gene_name "Mical1"; gene_source "ensembl"; gene_biotype "protein_coding"; transcript_name "Mical1-201"; transcript_source "ensembl"; transcript_biotype "protein_coding"; exon_id "ENSRNOE00000702333"; exon_version "1"; tag "Ensembl_canonical";
20	ENSEMBL114_rn	exon	46568216	46568484	6.56362062880982	+	.	gene_id "ENSRNOG00000000307"; transcript_id "ENSRNOG00000000307_tx_1"; exon_id "20_46568216_46568484_+"; exonnum "23"; txlen "3504";
20	ENSEMBL114_rn	exon	46568216	46568484	0.528090705519124	+	.	gene_id "ENSRNOG00000000307"; transcript_id "ENSRNOG00000000307_tx_10"; exon_id "20_46568216_46568484_+"; exonnum "23"; txlen "3423";
20	ENSEMBL114_rn	exon	46568216	46568484	0.470805480352257	+	.	gene_id "ENSRNOG00000000307"; transcript_id "ENSRNOG00000000307_tx_11"; exon_id "20_46568216_46568484_+"; exonnum "22"; txlen "3296";
20	ENSEMBL114_rn	exon	46568216	46568484	0.165577697186311	+	.	gene_id "ENSRNOG00000000307"; transcript_id "ENSRNOG00000000307_tx_16"; exon_id "20_46568216_46568484_+"; exonnum "25"; txlen "3737";
20	ENSEMBL114_rn	exon	46568216	46568484	0.0288625854159401	+	.	gene_id "ENSRNOG00000000307"; transcript_id "ENSRNOG00000000307_tx_17"; exon_id "20_46568216_46568484_+"; exonnum "25"; txlen "3736";
20	ENSEMBL114_rn	exon	46568216	46568484	1.51911973966509	+	.	gene_id "ENSRNOG00000000307"; transcript_id "ENSRNOG00000000307_tx_3"; exon_id "20_46568216_46568484_+"; exonnum "23"; txlen "3515";
20	ensembl	exon	46568216	46568487	0	+	.	gene_id "ENSRNOG00000000307"; gene_version "8"; transcript_id "ENSRNOT00000129191"; transcript_version "1"; exon_number "22"; gene_name "Mical1"; gene_source "ensembl"; gene_biotype "protein_coding"; transcript_name "Mical1-202"; transcript_source "ensembl"; transcript_biotype "protein_coding"; exon_id "ENSRNOE00000001784"; exon_version "4";
20	ensembl	stop_codon	46568344	46568346	0	+	0	gene_id "ENSRNOG00000000307"; gene_version "8"; transcript_id "ENSRNOT00000129191"; transcript_version "1"; exon_number "22"; gene_name "Mical1"; gene_source "ensembl"; gene_biotype "protein_coding"; transcript_name "Mical1-202"; transcript_source "ensembl"; transcript_biotype "protein_coding";
20	ensembl	stop_codon	46568344	46568346	0	+	0	gene_id "ENSRNOG00000000307"; gene_version "8"; transcript_id "ENSRNOT00000000337"; transcript_version "6"; exon_number "24"; gene_name "Mical1"; gene_source "ensembl"; gene_biotype "protein_coding"; transcript_name "Mical1-201"; transcript_source "ensembl"; transcript_biotype "protein_coding"; tag "Ensembl_canonical";
20	ensembl	three_prime_utr	46568347	46568484	0	+	.	gene_id "ENSRNOG00000000307"; gene_version "8"; transcript_id "ENSRNOT00000000337"; transcript_version "6"; gene_name "Mical1"; gene_source "ensembl"; gene_biotype "protein_coding"; transcript_name "Mical1-201"; transcript_source "ensembl"; transcript_biotype "protein_coding"; tag "Ensembl_canonical";
20	ensembl	three_prime_utr	46568347	46568487	0	+	.	gene_id "ENSRNOG00000000307"; gene_version "8"; transcript_id "ENSRNOT00000129191"; transcript_version "1"; gene_name "Mical1"; gene_source "ensembl"; gene_biotype "protein_coding"; transcript_name "Mical1-202"; transcript_source "ensembl"; transcript_biotype "protein_coding";
20	sraer114_es	exon	46569099	46569626	0.0222996743649648	+	.	gene_id "sraer114_gene_20918"; transcript_id "sraer114_gene_20918_tx_1"; exon_id "20_46569099_46569626_+"; exonnum "1"; txlen "922";
20	sraer114_ss	exon	46570579	46570972	0.0222996743649648	+	.	gene_id "sraer114_gene_20918"; transcript_id "sraer114_gene_20918_tx_1"; exon_id "20_46570579_46570972_+"; exonnum "2"; txlen "922";
20	ensembl	five_prime_utr	46571882	46571936	0	+	.	gene_id "ENSRNOG00000043186"; gene_version "6"; transcript_id "ENSRNOT00000172333"; transcript_version "1"; gene_name "Ppil6"; gene_source "ensembl"; gene_biotype "protein_coding"; transcript_name "Ppil6-205"; transcript_source "ensembl"; transcript_biotype "protein_coding";
20	ensembl	five_prime_utr	46571882	46571936	0	+	.	gene_id "ENSRNOG00000043186"; gene_version "6"; transcript_id "ENSRNOT00000068693"; transcript_version "5"; gene_name "Ppil6"; gene_source "ensembl"; gene_biotype "protein_coding"; transcript_name "Ppil6-202"; transcript_source "ensembl"; transcript_biotype "protein_coding"; tag "Ensembl_canonical";
20	ensembl	five_prime_utr	46571882	46571936	0	+	.	gene_id "ENSRNOG00000043186"; gene_version "6"; transcript_id "ENSRNOT00000066634"; transcript_version "4"; gene_name "Ppil6"; gene_source "ensembl"; gene_biotype "protein_coding"; transcript_name "Ppil6-201"; transcript_source "ensembl"; transcript_biotype "protein_coding";
20	ensembl	five_prime_utr	46571882	46571936	0	+	.	gene_id "ENSRNOG00000043186"; gene_version "6"; transcript_id "ENSRNOT00000160412"; transcript_version "1"; gene_name "Ppil6"; gene_source "ensembl"; gene_biotype "protein_coding"; transcript_name "Ppil6-204"; transcript_source "ensembl"; transcript_biotype "protein_coding";
20	ensembl	exon	46571882	46572077	0	+	.	gene_id "ENSRNOG00000043186"; gene_version "6"; transcript_id "ENSRNOT00000172333"; transcript_version "1"; exon_number "1"; gene_name "Ppil6"; gene_source "ensembl"; gene_biotype "protein_coding"; transcript_name "Ppil6-205"; transcript_source "ensembl"; transcript_biotype "protein_coding"; exon_id "ENSRNOE00000435689"; exon_version "3";
20	ensembl	exon	46571882	46572077	0	+	.	gene_id "ENSRNOG00000043186"; gene_version "6"; transcript_id "ENSRNOT00000068693"; transcript_version "5"; exon_number "1"; gene_name "Ppil6"; gene_source "ensembl"; gene_biotype "protein_coding"; transcript_name "Ppil6-202"; transcript_source "ensembl"; transcript_biotype "protein_coding"; exon_id "ENSRNOE00000435689"; exon_version "3"; tag "Ensembl_canonical";
20	ensembl	exon	46571882	46572077	0	+	.	gene_id "ENSRNOG00000043186"; gene_version "6"; transcript_id "ENSRNOT00000066634"; transcript_version "4"; exon_number "1"; gene_name "Ppil6"; gene_source "ensembl"; gene_biotype "protein_coding"; transcript_name "Ppil6-201"; transcript_source "ensembl"; transcript_biotype "protein_coding"; exon_id "ENSRNOE00000435689"; exon_version "3";
20	ensembl	exon	46571882	46572077	0	+	.	gene_id "ENSRNOG00000043186"; gene_version "6"; transcript_id "ENSRNOT00000160412"; transcript_version "1"; exon_number "1"; gene_name "Ppil6"; gene_source "ensembl"; gene_biotype "protein_coding"; transcript_name "Ppil6-204"; transcript_source "ensembl"; transcript_biotype "protein_coding"; exon_id "ENSRNOE00000435689"; exon_version "3";
20	ENSEMBL114_rn	exon	46571882	46572077	1.54043849053615	+	.	gene_id "ENSRNOG00000043186"; transcript_id "ENSRNOG00000043186_tx_10"; exon_id "20_46571882_46572077_+"; exonnum "1"; txlen "2066";
20	ENSEMBL114_rn	exon	46571882	46572077	0.177709215287281	+	.	gene_id "ENSRNOG00000043186"; transcript_id "ENSRNOG00000043186_tx_14"; exon_id "20_46571882_46572077_+"; exonnum "1"; txlen "3035";
20	ENSEMBL114_rn	exon	46571882	46572077	2.40636025210188	+	.	gene_id "ENSRNOG00000043186"; transcript_id "ENSRNOG00000043186_tx_6"; exon_id "20_46571882_46572077_+"; exonnum "1"; txlen "2251";
20	ENSEMBL114_rn	exon	46571882	46572077	1.66776555268393	+	.	gene_id "ENSRNOG00000043186"; transcript_id "ENSRNOG00000043186_tx_8"; exon_id "20_46571882_46572077_+"; exonnum "1"; txlen "2123";
20	ENSEMBL114_rn	exon	46571882	46572077	1.59594954554945	+	.	gene_id "ENSRNOG00000043186"; transcript_id "ENSRNOG00000043186_tx_9"; exon_id "20_46571882_46572077_+"; exonnum "1"; txlen "2782";
20	ensembl	transcript	46571882	46600661	0	+	.	gene_id "ENSRNOG00000043186"; gene_version "6"; transcript_id "ENSRNOT00000172333"; transcript_version "1"; gene_name "Ppil6"; gene_source "ensembl"; gene_biotype "protein_coding"; transcript_name "Ppil6-205"; transcript_source "ensembl"; transcript_biotype "protein_coding";
20	ensembl	transcript	46571882	46600729	0	+	.	gene_id "ENSRNOG00000043186"; gene_version "6"; transcript_id "ENSRNOT00000068693"; transcript_version "5"; gene_name "Ppil6"; gene_source "ensembl"; gene_biotype "protein_coding"; transcript_name "Ppil6-202"; transcript_source "ensembl"; transcript_biotype "protein_coding"; tag "Ensembl_canonical";
20	ensembl	gene	46571882	46600754	0	+	.	gene_id "ENSRNOG00000043186"; gene_version "6"; gene_name "Ppil6"; gene_source "ensembl"; gene_biotype "protein_coding";
20	ensembl	transcript	46571882	46600754	0	+	.	gene_id "ENSRNOG00000043186"; gene_version "6"; transcript_id "ENSRNOT00000066634"; transcript_version "4"; gene_name "Ppil6"; gene_source "ensembl"; gene_biotype "protein_coding"; transcript_name "Ppil6-201"; transcript_source "ensembl"; transcript_biotype "protein_coding";
20	ensembl	transcript	46571882	46600754	0	+	.	gene_id "ENSRNOG00000043186"; gene_version "6"; transcript_id "ENSRNOT00000160412"; transcript_version "1"; gene_name "Ppil6"; gene_source "ensembl"; gene_biotype "protein_coding"; transcript_name "Ppil6-204"; transcript_source "ensembl"; transcript_biotype "protein_coding";
20	ensembl	start_codon	46571937	46571939	0	+	0	gene_id "ENSRNOG00000043186"; gene_version "6"; transcript_id "ENSRNOT00000172333"; transcript_version "1"; exon_number "1"; gene_name "Ppil6"; gene_source "ensembl"; gene_biotype "protein_coding"; transcript_name "Ppil6-205"; transcript_source "ensembl"; transcript_biotype "protein_coding";
20	ensembl	start_codon	46571937	46571939	0	+	0	gene_id "ENSRNOG00000043186"; gene_version "6"; transcript_id "ENSRNOT00000068693"; transcript_version "5"; exon_number "1"; gene_name "Ppil6"; gene_source "ensembl"; gene_biotype "protein_coding"; transcript_name "Ppil6-202"; transcript_source "ensembl"; transcript_biotype "protein_coding"; tag "Ensembl_canonical";
20	ensembl	start_codon	46571937	46571939	0	+	0	gene_id "ENSRNOG00000043186"; gene_version "6"; transcript_id "ENSRNOT00000066634"; transcript_version "4"; exon_number "1"; gene_name "Ppil6"; gene_source "ensembl"; gene_biotype "protein_coding"; transcript_name "Ppil6-201"; transcript_source "ensembl"; transcript_biotype "protein_coding";
20	ensembl	start_codon	46571937	46571939	0	+	0	gene_id "ENSRNOG00000043186"; gene_version "6"; transcript_id "ENSRNOT00000160412"; transcript_version "1"; exon_number "1"; gene_name "Ppil6"; gene_source "ensembl"; gene_biotype "protein_coding"; transcript_name "Ppil6-204"; transcript_source "ensembl"; transcript_biotype "protein_coding";
20	ensembl	CDS	46571937	46572077	0	+	0	gene_id "ENSRNOG00000043186"; gene_version "6"; transcript_id "ENSRNOT00000172333"; transcript_version "1"; exon_number "1"; gene_name "Ppil6"; gene_source "ensembl"; gene_biotype "protein_coding"; transcript_name "Ppil6-205"; transcript_source "ensembl"; transcript_biotype "protein_coding"; protein_id "ENSRNOP00000102260"; protein_version "1";
20	ensembl	CDS	46571937	46572077	0	+	0	gene_id "ENSRNOG00000043186"; gene_version "6"; transcript_id "ENSRNOT00000068693"; transcript_version "5"; exon_number "1"; gene_name "Ppil6"; gene_source "ensembl"; gene_biotype "protein_coding"; transcript_name "Ppil6-202"; transcript_source "ensembl"; transcript_biotype "protein_coding"; protein_id "ENSRNOP00000061000"; protein_version "3"; tag "Ensembl_canonical";
20	ensembl	CDS	46571937	46572077	0	+	0	gene_id "ENSRNOG00000043186"; gene_version "6"; transcript_id "ENSRNOT00000066634"; transcript_version "4"; exon_number "1"; gene_name "Ppil6"; gene_source "ensembl"; gene_biotype "protein_coding"; transcript_name "Ppil6-201"; transcript_source "ensembl"; transcript_biotype "protein_coding"; protein_id "ENSRNOP00000061264"; protein_version "3";
20	ensembl	CDS	46571937	46572077	0	+	0	gene_id "ENSRNOG00000043186"; gene_version "6"; transcript_id "ENSRNOT00000160412"; transcript_version "1"; exon_number "1"; gene_name "Ppil6"; gene_source "ensembl"; gene_biotype "protein_coding"; transcript_name "Ppil6-204"; transcript_source "ensembl"; transcript_biotype "protein_coding"; protein_id "ENSRNOP00000112799"; protein_version "1";
20	ensembl	five_prime_utr	46572129	46572327	0	+	.	gene_id "ENSRNOG00000043186"; gene_version "6"; transcript_id "ENSRNOT00000137785"; transcript_version "1"; gene_name "Ppil6"; gene_source "ensembl"; gene_biotype "protein_coding"; transcript_name "Ppil6-203"; transcript_source "ensembl"; transcript_biotype "protein_coding";
20	ensembl	exon	46572129	46572402	0	+	.	gene_id "ENSRNOG00000043186"; gene_version "6"; transcript_id "ENSRNOT00000137785"; transcript_version "1"; exon_number "1"; gene_name "Ppil6"; gene_source "ensembl"; gene_biotype "protein_coding"; transcript_name "Ppil6-203"; transcript_source "ensembl"; transcript_biotype "protein_coding"; exon_id "ENSRNOE00000692286"; exon_version "1";
20	ENSEMBL114_rn	exon	46572129	46572402	1.40198596860615	+	.	gene_id "ENSRNOG00000043186"; transcript_id "ENSRNOG00000043186_tx_11"; exon_id "20_46572129_46572402_+"; exonnum "1"; txlen "2201";
20	ENSEMBL114_rn	exon	46572129	46572402	1.31815974767307	+	.	gene_id "ENSRNOG00000043186"; transcript_id "ENSRNOG00000043186_tx_12"; exon_id "20_46572129_46572402_+"; exonnum "1"; txlen "2144";
20	ENSEMBL114_rn	exon	46572129	46572402	1.23368484893485	+	.	gene_id "ENSRNOG00000043186"; transcript_id "ENSRNOG00000043186_tx_13"; exon_id "20_46572129_46572402_+"; exonnum "1"; txlen "516";
20	ENSEMBL114_rn	exon	46572129	46572402	0.177709215287281	+	.	gene_id "ENSRNOG00000043186"; transcript_id "ENSRNOG00000043186_tx_15"; exon_id "20_46572129_46572402_+"; exonnum "1"; txlen "3113";
20	ENSEMBL114_rn	exon	46572129	46572402	1.85454469309198	+	.	gene_id "ENSRNOG00000043186"; transcript_id "ENSRNOG00000043186_tx_7"; exon_id "20_46572129_46572402_+"; exonnum "1"; txlen "2329";
20	ensembl	transcript	46572129	46600754	0	+	.	gene_id "ENSRNOG00000043186"; gene_version "6"; transcript_id "ENSRNOT00000137785"; transcript_version "1"; gene_name "Ppil6"; gene_source "ensembl"; gene_biotype "protein_coding"; transcript_name "Ppil6-203"; transcript_source "ensembl"; transcript_biotype "protein_coding";
20	ensembl	CDS	46572328	46572402	0	+	0	gene_id "ENSRNOG00000043186"; gene_version "6"; transcript_id "ENSRNOT00000137785"; transcript_version "1"; exon_number "1"; gene_name "Ppil6"; gene_source "ensembl"; gene_biotype "protein_coding"; transcript_name "Ppil6-203"; transcript_source "ensembl"; transcript_biotype "protein_coding"; protein_id "ENSRNOP00000100922"; protein_version "1";
20	ensembl	exon	46575933	46576028	0	+	.	gene_id "ENSRNOG00000043186"; gene_version "6"; transcript_id "ENSRNOT00000137785"; transcript_version "1"; exon_number "2"; gene_name "Ppil6"; gene_source "ensembl"; gene_biotype "protein_coding"; transcript_name "Ppil6-203"; transcript_source "ensembl"; transcript_biotype "protein_coding"; exon_id "ENSRNOE00000439381"; exon_version "1";
20	ensembl	CDS	46575933	46576028	0	+	0	gene_id "ENSRNOG00000043186"; gene_version "6"; transcript_id "ENSRNOT00000137785"; transcript_version "1"; exon_number "2"; gene_name "Ppil6"; gene_source "ensembl"; gene_biotype "protein_coding"; transcript_name "Ppil6-203"; transcript_source "ensembl"; transcript_biotype "protein_coding"; protein_id "ENSRNOP00000100922"; protein_version "1";
20	ensembl	exon	46575933	46576028	0	+	.	gene_id "ENSRNOG00000043186"; gene_version "6"; transcript_id "ENSRNOT00000172333"; transcript_version "1"; exon_number "2"; gene_name "Ppil6"; gene_source "ensembl"; gene_biotype "protein_coding"; transcript_name "Ppil6-205"; transcript_source "ensembl"; transcript_biotype "protein_coding"; exon_id "ENSRNOE00000439381"; exon_version "1";
20	ensembl	CDS	46575933	46576028	0	+	0	gene_id "ENSRNOG00000043186"; gene_version "6"; transcript_id "ENSRNOT00000172333"; transcript_version "1"; exon_number "2"; gene_name "Ppil6"; gene_source "ensembl"; gene_biotype "protein_coding"; transcript_name "Ppil6-205"; transcript_source "ensembl"; transcript_biotype "protein_coding"; protein_id "ENSRNOP00000102260"; protein_version "1";
20	ensembl	exon	46575933	46576028	0	+	.	gene_id "ENSRNOG00000043186"; gene_version "6"; transcript_id "ENSRNOT00000068693"; transcript_version "5"; exon_number "2"; gene_name "Ppil6"; gene_source "ensembl"; gene_biotype "protein_coding"; transcript_name "Ppil6-202"; transcript_source "ensembl"; transcript_biotype "protein_coding"; exon_id "ENSRNOE00000439381"; exon_version "1"; tag "Ensembl_canonical";
20	ensembl	CDS	46575933	46576028	0	+	0	gene_id "ENSRNOG00000043186"; gene_version "6"; transcript_id "ENSRNOT00000068693"; transcript_version "5"; exon_number "2"; gene_name "Ppil6"; gene_source "ensembl"; gene_biotype "protein_coding"; transcript_name "Ppil6-202"; transcript_source "ensembl"; transcript_biotype "protein_coding"; protein_id "ENSRNOP00000061000"; protein_version "3"; tag "Ensembl_canonical";
20	ensembl	exon	46575933	46576028	0	+	.	gene_id "ENSRNOG00000043186"; gene_version "6"; transcript_id "ENSRNOT00000066634"; transcript_version "4"; exon_number "2"; gene_name "Ppil6"; gene_source "ensembl"; gene_biotype "protein_coding"; transcript_name "Ppil6-201"; transcript_source "ensembl"; transcript_biotype "protein_coding"; exon_id "ENSRNOE00000439381"; exon_version "1";
20	ensembl	CDS	46575933	46576028	0	+	0	gene_id "ENSRNOG00000043186"; gene_version "6"; transcript_id "ENSRNOT00000066634"; transcript_version "4"; exon_number "2"; gene_name "Ppil6"; gene_source "ensembl"; gene_biotype "protein_coding"; transcript_name "Ppil6-201"; transcript_source "ensembl"; transcript_biotype "protein_coding"; protein_id "ENSRNOP00000061264"; protein_version "3";
20	ensembl	exon	46575933	46576028	0	+	.	gene_id "ENSRNOG00000043186"; gene_version "6"; transcript_id "ENSRNOT00000160412"; transcript_version "1"; exon_number "2"; gene_name "Ppil6"; gene_source "ensembl"; gene_biotype "protein_coding"; transcript_name "Ppil6-204"; transcript_source "ensembl"; transcript_biotype "protein_coding"; exon_id "ENSRNOE00000439381"; exon_version "1";
20	ensembl	CDS	46575933	46576028	0	+	0	gene_id "ENSRNOG00000043186"; gene_version "6"; transcript_id "ENSRNOT00000160412"; transcript_version "1"; exon_number "2"; gene_name "Ppil6"; gene_source "ensembl"; gene_biotype "protein_coding"; transcript_name "Ppil6-204"; transcript_source "ensembl"; transcript_biotype "protein_coding"; protein_id "ENSRNOP00000112799"; protein_version "1";
20	ENSEMBL114_rn	exon	46575933	46576028	1.54043849053615	+	.	gene_id "ENSRNOG00000043186"; transcript_id "ENSRNOG00000043186_tx_10"; exon_id "20_46575933_46576028_+"; exonnum "2"; txlen "2066";
20	ENSEMBL114_rn	exon	46575933	46576028	1.40198596860615	+	.	gene_id "ENSRNOG00000043186"; transcript_id "ENSRNOG00000043186_tx_11"; exon_id "20_46575933_46576028_+"; exonnum "2"; txlen "2201";
20	ENSEMBL114_rn	exon	46575933	46576028	1.31815974767307	+	.	gene_id "ENSRNOG00000043186"; transcript_id "ENSRNOG00000043186_tx_12"; exon_id "20_46575933_46576028_+"; exonnum "2"; txlen "2144";
20	ENSEMBL114_rn	exon	46575933	46576028	1.23368484893485	+	.	gene_id "ENSRNOG00000043186"; transcript_id "ENSRNOG00000043186_tx_13"; exon_id "20_46575933_46576028_+"; exonnum "2"; txlen "516";
20	ENSEMBL114_rn	exon	46575933	46576028	0.177709215287281	+	.	gene_id "ENSRNOG00000043186"; transcript_id "ENSRNOG00000043186_tx_14"; exon_id "20_46575933_46576028_+"; exonnum "2"; txlen "3035";
20	ENSEMBL114_rn	exon	46575933	46576028	0.177709215287281	+	.	gene_id "ENSRNOG00000043186"; transcript_id "ENSRNOG00000043186_tx_15"; exon_id "20_46575933_46576028_+"; exonnum "2"; txlen "3113";
20	ENSEMBL114_rn	exon	46575933	46576028	2.40636025210188	+	.	gene_id "ENSRNOG00000043186"; transcript_id "ENSRNOG00000043186_tx_6"; exon_id "20_46575933_46576028_+"; exonnum "2"; txlen "2251";
20	ENSEMBL114_rn	exon	46575933	46576028	1.85454469309198	+	.	gene_id "ENSRNOG00000043186"; transcript_id "ENSRNOG00000043186_tx_7"; exon_id "20_46575933_46576028_+"; exonnum "2"; txlen "2329";
20	ENSEMBL114_rn	exon	46575933	46576028	1.66776555268393	+	.	gene_id "ENSRNOG00000043186"; transcript_id "ENSRNOG00000043186_tx_8"; exon_id "20_46575933_46576028_+"; exonnum "2"; txlen "2123";
20	ENSEMBL114_rn	exon	46575933	46576028	1.59594954554945	+	.	gene_id "ENSRNOG00000043186"; transcript_id "ENSRNOG00000043186_tx_9"; exon_id "20_46575933_46576028_+"; exonnum "2"; txlen "2782";
20	sraer114_ss	exon	46579611	46579756	1.23368484893485	+	.	gene_id "ENSRNOG00000043186"; transcript_id "ENSRNOG00000043186_tx_13"; exon_id "20_46579611_46579756_+"; exonnum "3"; txlen "516";
20	sraer114_mid	exon	46579614	46579866	0.177709215287281	+	.	gene_id "ENSRNOG00000043186"; transcript_id "ENSRNOG00000043186_tx_14"; exon_id "20_46579614_46579866_+"; exonnum "3"; txlen "3035";
20	sraer114_mid	exon	46579614	46579866	0.177709215287281	+	.	gene_id "ENSRNOG00000043186"; transcript_id "ENSRNOG00000043186_tx_15"; exon_id "20_46579614_46579866_+"; exonnum "3"; txlen "3113";
20	sraer114_mid	exon	46579614	46579866	2.40636025210188	+	.	gene_id "ENSRNOG00000043186"; transcript_id "ENSRNOG00000043186_tx_6"; exon_id "20_46579614_46579866_+"; exonnum "3"; txlen "2251";
20	sraer114_mid	exon	46579614	46579866	1.85454469309198	+	.	gene_id "ENSRNOG00000043186"; transcript_id "ENSRNOG00000043186_tx_7"; exon_id "20_46579614_46579866_+"; exonnum "3"; txlen "2329";
20	ensembl	exon	46579959	46580147	0	+	.	gene_id "ENSRNOG00000043186"; gene_version "6"; transcript_id "ENSRNOT00000137785"; transcript_version "1"; exon_number "3"; gene_name "Ppil6"; gene_source "ensembl"; gene_biotype "protein_coding"; transcript_name "Ppil6-203"; transcript_source "ensembl"; transcript_biotype "protein_coding"; exon_id "ENSRNOE00000430764"; exon_version "1";
20	ensembl	CDS	46579959	46580147	0	+	0	gene_id "ENSRNOG00000043186"; gene_version "6"; transcript_id "ENSRNOT00000137785"; transcript_version "1"; exon_number "3"; gene_name "Ppil6"; gene_source "ensembl"; gene_biotype "protein_coding"; transcript_name "Ppil6-203"; transcript_source "ensembl"; transcript_biotype "protein_coding"; protein_id "ENSRNOP00000100922"; protein_version "1";
20	ensembl	exon	46579959	46580147	0	+	.	gene_id "ENSRNOG00000043186"; gene_version "6"; transcript_id "ENSRNOT00000172333"; transcript_version "1"; exon_number "3"; gene_name "Ppil6"; gene_source "ensembl"; gene_biotype "protein_coding"; transcript_name "Ppil6-205"; transcript_source "ensembl"; transcript_biotype "protein_coding"; exon_id "ENSRNOE00000430764"; exon_version "1";
20	ensembl	CDS	46579959	46580147	0	+	0	gene_id "ENSRNOG00000043186"; gene_version "6"; transcript_id "ENSRNOT00000172333"; transcript_version "1"; exon_number "3"; gene_name "Ppil6"; gene_source "ensembl"; gene_biotype "protein_coding"; transcript_name "Ppil6-205"; transcript_source "ensembl"; transcript_biotype "protein_coding"; protein_id "ENSRNOP00000102260"; protein_version "1";
20	ensembl	exon	46579959	46580147	0	+	.	gene_id "ENSRNOG00000043186"; gene_version "6"; transcript_id "ENSRNOT00000068693"; transcript_version "5"; exon_number "3"; gene_name "Ppil6"; gene_source "ensembl"; gene_biotype "protein_coding"; transcript_name "Ppil6-202"; transcript_source "ensembl"; transcript_biotype "protein_coding"; exon_id "ENSRNOE00000430764"; exon_version "1"; tag "Ensembl_canonical";
20	ensembl	CDS	46579959	46580147	0	+	0	gene_id "ENSRNOG00000043186"; gene_version "6"; transcript_id "ENSRNOT00000068693"; transcript_version "5"; exon_number "3"; gene_name "Ppil6"; gene_source "ensembl"; gene_biotype "protein_coding"; transcript_name "Ppil6-202"; transcript_source "ensembl"; transcript_biotype "protein_coding"; protein_id "ENSRNOP00000061000"; protein_version "3"; tag "Ensembl_canonical";
20	ensembl	exon	46579959	46580147	0	+	.	gene_id "ENSRNOG00000043186"; gene_version "6"; transcript_id "ENSRNOT00000066634"; transcript_version "4"; exon_number "3"; gene_name "Ppil6"; gene_source "ensembl"; gene_biotype "protein_coding"; transcript_name "Ppil6-201"; transcript_source "ensembl"; transcript_biotype "protein_coding"; exon_id "ENSRNOE00000430764"; exon_version "1";
20	ensembl	CDS	46579959	46580147	0	+	0	gene_id "ENSRNOG00000043186"; gene_version "6"; transcript_id "ENSRNOT00000066634"; transcript_version "4"; exon_number "3"; gene_name "Ppil6"; gene_source "ensembl"; gene_biotype "protein_coding"; transcript_name "Ppil6-201"; transcript_source "ensembl"; transcript_biotype "protein_coding"; protein_id "ENSRNOP00000061264"; protein_version "3";
20	ensembl	exon	46579959	46580147	0	+	.	gene_id "ENSRNOG00000043186"; gene_version "6"; transcript_id "ENSRNOT00000160412"; transcript_version "1"; exon_number "3"; gene_name "Ppil6"; gene_source "ensembl"; gene_biotype "protein_coding"; transcript_name "Ppil6-204"; transcript_source "ensembl"; transcript_biotype "protein_coding"; exon_id "ENSRNOE00000430764"; exon_version "1";
20	ensembl	CDS	46579959	46580147	0	+	0	gene_id "ENSRNOG00000043186"; gene_version "6"; transcript_id "ENSRNOT00000160412"; transcript_version "1"; exon_number "3"; gene_name "Ppil6"; gene_source "ensembl"; gene_biotype "protein_coding"; transcript_name "Ppil6-204"; transcript_source "ensembl"; transcript_biotype "protein_coding"; protein_id "ENSRNOP00000112799"; protein_version "1";
20	ENSEMBL114_rn	exon	46579959	46580147	1.54043849053615	+	.	gene_id "ENSRNOG00000043186"; transcript_id "ENSRNOG00000043186_tx_10"; exon_id "20_46579959_46580147_+"; exonnum "3"; txlen "2066";
20	ENSEMBL114_rn	exon	46579959	46580147	1.40198596860615	+	.	gene_id "ENSRNOG00000043186"; transcript_id "ENSRNOG00000043186_tx_11"; exon_id "20_46579959_46580147_+"; exonnum "3"; txlen "2201";
20	ENSEMBL114_rn	exon	46579959	46580147	1.31815974767307	+	.	gene_id "ENSRNOG00000043186"; transcript_id "ENSRNOG00000043186_tx_12"; exon_id "20_46579959_46580147_+"; exonnum "3"; txlen "2144";
20	ENSEMBL114_rn	exon	46579959	46580147	0.177709215287281	+	.	gene_id "ENSRNOG00000043186"; transcript_id "ENSRNOG00000043186_tx_14"; exon_id "20_46579959_46580147_+"; exonnum "4"; txlen "3035";
20	ENSEMBL114_rn	exon	46579959	46580147	0.177709215287281	+	.	gene_id "ENSRNOG00000043186"; transcript_id "ENSRNOG00000043186_tx_15"; exon_id "20_46579959_46580147_+"; exonnum "4"; txlen "3113";
20	ENSEMBL114_rn	exon	46579959	46580147	2.40636025210188	+	.	gene_id "ENSRNOG00000043186"; transcript_id "ENSRNOG00000043186_tx_6"; exon_id "20_46579959_46580147_+"; exonnum "4"; txlen "2251";
20	ENSEMBL114_rn	exon	46579959	46580147	1.85454469309198	+	.	gene_id "ENSRNOG00000043186"; transcript_id "ENSRNOG00000043186_tx_7"; exon_id "20_46579959_46580147_+"; exonnum "4"; txlen "2329";
20	ENSEMBL114_rn	exon	46579959	46580147	1.66776555268393	+	.	gene_id "ENSRNOG00000043186"; transcript_id "ENSRNOG00000043186_tx_8"; exon_id "20_46579959_46580147_+"; exonnum "3"; txlen "2123";
20	ENSEMBL114_rn	exon	46579959	46580147	1.59594954554945	+	.	gene_id "ENSRNOG00000043186"; transcript_id "ENSRNOG00000043186_tx_9"; exon_id "20_46579959_46580147_+"; exonnum "3"; txlen "2782";
20	ensembl	exon	46581455	46581517	0	+	.	gene_id "ENSRNOG00000043186"; gene_version "6"; transcript_id "ENSRNOT00000137785"; transcript_version "1"; exon_number "4"; gene_name "Ppil6"; gene_source "ensembl"; gene_biotype "protein_coding"; transcript_name "Ppil6-203"; transcript_source "ensembl"; transcript_biotype "protein_coding"; exon_id "ENSRNOE00000427775"; exon_version "1";
20	ensembl	CDS	46581455	46581517	0	+	0	gene_id "ENSRNOG00000043186"; gene_version "6"; transcript_id "ENSRNOT00000137785"; transcript_version "1"; exon_number "4"; gene_name "Ppil6"; gene_source "ensembl"; gene_biotype "protein_coding"; transcript_name "Ppil6-203"; transcript_source "ensembl"; transcript_biotype "protein_coding"; protein_id "ENSRNOP00000100922"; protein_version "1";
20	ensembl	exon	46581455	46581517	0	+	.	gene_id "ENSRNOG00000043186"; gene_version "6"; transcript_id "ENSRNOT00000172333"; transcript_version "1"; exon_number "4"; gene_name "Ppil6"; gene_source "ensembl"; gene_biotype "protein_coding"; transcript_name "Ppil6-205"; transcript_source "ensembl"; transcript_biotype "protein_coding"; exon_id "ENSRNOE00000427775"; exon_version "1";
20	ensembl	CDS	46581455	46581517	0	+	0	gene_id "ENSRNOG00000043186"; gene_version "6"; transcript_id "ENSRNOT00000172333"; transcript_version "1"; exon_number "4"; gene_name "Ppil6"; gene_source "ensembl"; gene_biotype "protein_coding"; transcript_name "Ppil6-205"; transcript_source "ensembl"; transcript_biotype "protein_coding"; protein_id "ENSRNOP00000102260"; protein_version "1";
20	ensembl	exon	46581455	46581517	0	+	.	gene_id "ENSRNOG00000043186"; gene_version "6"; transcript_id "ENSRNOT00000068693"; transcript_version "5"; exon_number "4"; gene_name "Ppil6"; gene_source "ensembl"; gene_biotype "protein_coding"; transcript_name "Ppil6-202"; transcript_source "ensembl"; transcript_biotype "protein_coding"; exon_id "ENSRNOE00000427775"; exon_version "1"; tag "Ensembl_canonical";
20	ensembl	CDS	46581455	46581517	0	+	0	gene_id "ENSRNOG00000043186"; gene_version "6"; transcript_id "ENSRNOT00000068693"; transcript_version "5"; exon_number "4"; gene_name "Ppil6"; gene_source "ensembl"; gene_biotype "protein_coding"; transcript_name "Ppil6-202"; transcript_source "ensembl"; transcript_biotype "protein_coding"; protein_id "ENSRNOP00000061000"; protein_version "3"; tag "Ensembl_canonical";
20	ensembl	exon	46581455	46581517	0	+	.	gene_id "ENSRNOG00000043186"; gene_version "6"; transcript_id "ENSRNOT00000066634"; transcript_version "4"; exon_number "4"; gene_name "Ppil6"; gene_source "ensembl"; gene_biotype "protein_coding"; transcript_name "Ppil6-201"; transcript_source "ensembl"; transcript_biotype "protein_coding"; exon_id "ENSRNOE00000427775"; exon_version "1";
20	ensembl	CDS	46581455	46581517	0	+	0	gene_id "ENSRNOG00000043186"; gene_version "6"; transcript_id "ENSRNOT00000066634"; transcript_version "4"; exon_number "4"; gene_name "Ppil6"; gene_source "ensembl"; gene_biotype "protein_coding"; transcript_name "Ppil6-201"; transcript_source "ensembl"; transcript_biotype "protein_coding"; protein_id "ENSRNOP00000061264"; protein_version "3";
20	ensembl	exon	46581455	46581517	0	+	.	gene_id "ENSRNOG00000043186"; gene_version "6"; transcript_id "ENSRNOT00000160412"; transcript_version "1"; exon_number "4"; gene_name "Ppil6"; gene_source "ensembl"; gene_biotype "protein_coding"; transcript_name "Ppil6-204"; transcript_source "ensembl"; transcript_biotype "protein_coding"; exon_id "ENSRNOE00000427775"; exon_version "1";
20	ensembl	CDS	46581455	46581517	0	+	0	gene_id "ENSRNOG00000043186"; gene_version "6"; transcript_id "ENSRNOT00000160412"; transcript_version "1"; exon_number "4"; gene_name "Ppil6"; gene_source "ensembl"; gene_biotype "protein_coding"; transcript_name "Ppil6-204"; transcript_source "ensembl"; transcript_biotype "protein_coding"; protein_id "ENSRNOP00000112799"; protein_version "1";
20	ENSEMBL114_rn	exon	46581455	46581517	1.54043849053615	+	.	gene_id "ENSRNOG00000043186"; transcript_id "ENSRNOG00000043186_tx_10"; exon_id "20_46581455_46581517_+"; exonnum "4"; txlen "2066";
20	ENSEMBL114_rn	exon	46581455	46581517	1.40198596860615	+	.	gene_id "ENSRNOG00000043186"; transcript_id "ENSRNOG00000043186_tx_11"; exon_id "20_46581455_46581517_+"; exonnum "4"; txlen "2201";
20	ENSEMBL114_rn	exon	46581455	46581517	1.31815974767307	+	.	gene_id "ENSRNOG00000043186"; transcript_id "ENSRNOG00000043186_tx_12"; exon_id "20_46581455_46581517_+"; exonnum "4"; txlen "2144";
20	ENSEMBL114_rn	exon	46581455	46581517	0.177709215287281	+	.	gene_id "ENSRNOG00000043186"; transcript_id "ENSRNOG00000043186_tx_14"; exon_id "20_46581455_46581517_+"; exonnum "5"; txlen "3035";
20	ENSEMBL114_rn	exon	46581455	46581517	0.177709215287281	+	.	gene_id "ENSRNOG00000043186"; transcript_id "ENSRNOG00000043186_tx_15"; exon_id "20_46581455_46581517_+"; exonnum "5"; txlen "3113";
20	ENSEMBL114_rn	exon	46581455	46581517	2.40636025210188	+	.	gene_id "ENSRNOG00000043186"; transcript_id "ENSRNOG00000043186_tx_6"; exon_id "20_46581455_46581517_+"; exonnum "5"; txlen "2251";
20	ENSEMBL114_rn	exon	46581455	46581517	1.85454469309198	+	.	gene_id "ENSRNOG00000043186"; transcript_id "ENSRNOG00000043186_tx_7"; exon_id "20_46581455_46581517_+"; exonnum "5"; txlen "2329";
20	ENSEMBL114_rn	exon	46581455	46581517	1.66776555268393	+	.	gene_id "ENSRNOG00000043186"; transcript_id "ENSRNOG00000043186_tx_8"; exon_id "20_46581455_46581517_+"; exonnum "4"; txlen "2123";
20	ENSEMBL114_rn	exon	46581455	46581517	1.59594954554945	+	.	gene_id "ENSRNOG00000043186"; transcript_id "ENSRNOG00000043186_tx_9"; exon_id "20_46581455_46581517_+"; exonnum "4"; txlen "2782";
20	ensembl	exon	46581618	46581765	0	+	.	gene_id "ENSRNOG00000043186"; gene_version "6"; transcript_id "ENSRNOT00000137785"; transcript_version "1"; exon_number "5"; gene_name "Ppil6"; gene_source "ensembl"; gene_biotype "protein_coding"; transcript_name "Ppil6-203"; transcript_source "ensembl"; transcript_biotype "protein_coding"; exon_id "ENSRNOE00000422414"; exon_version "1";
20	ensembl	CDS	46581618	46581765	0	+	0	gene_id "ENSRNOG00000043186"; gene_version "6"; transcript_id "ENSRNOT00000137785"; transcript_version "1"; exon_number "5"; gene_name "Ppil6"; gene_source "ensembl"; gene_biotype "protein_coding"; transcript_name "Ppil6-203"; transcript_source "ensembl"; transcript_biotype "protein_coding"; protein_id "ENSRNOP00000100922"; protein_version "1";
20	ensembl	exon	46581618	46581765	0	+	.	gene_id "ENSRNOG00000043186"; gene_version "6"; transcript_id "ENSRNOT00000172333"; transcript_version "1"; exon_number "5"; gene_name "Ppil6"; gene_source "ensembl"; gene_biotype "protein_coding"; transcript_name "Ppil6-205"; transcript_source "ensembl"; transcript_biotype "protein_coding"; exon_id "ENSRNOE00000422414"; exon_version "1";
20	ensembl	CDS	46581618	46581765	0	+	0	gene_id "ENSRNOG00000043186"; gene_version "6"; transcript_id "ENSRNOT00000172333"; transcript_version "1"; exon_number "5"; gene_name "Ppil6"; gene_source "ensembl"; gene_biotype "protein_coding"; transcript_name "Ppil6-205"; transcript_source "ensembl"; transcript_biotype "protein_coding"; protein_id "ENSRNOP00000102260"; protein_version "1";
20	ensembl	exon	46581618	46581765	0	+	.	gene_id "ENSRNOG00000043186"; gene_version "6"; transcript_id "ENSRNOT00000068693"; transcript_version "5"; exon_number "5"; gene_name "Ppil6"; gene_source "ensembl"; gene_biotype "protein_coding"; transcript_name "Ppil6-202"; transcript_source "ensembl"; transcript_biotype "protein_coding"; exon_id "ENSRNOE00000422414"; exon_version "1"; tag "Ensembl_canonical";
20	ensembl	CDS	46581618	46581765	0	+	0	gene_id "ENSRNOG00000043186"; gene_version "6"; transcript_id "ENSRNOT00000068693"; transcript_version "5"; exon_number "5"; gene_name "Ppil6"; gene_source "ensembl"; gene_biotype "protein_coding"; transcript_name "Ppil6-202"; transcript_source "ensembl"; transcript_biotype "protein_coding"; protein_id "ENSRNOP00000061000"; protein_version "3"; tag "Ensembl_canonical";
20	ensembl	exon	46581618	46581765	0	+	.	gene_id "ENSRNOG00000043186"; gene_version "6"; transcript_id "ENSRNOT00000066634"; transcript_version "4"; exon_number "5"; gene_name "Ppil6"; gene_source "ensembl"; gene_biotype "protein_coding"; transcript_name "Ppil6-201"; transcript_source "ensembl"; transcript_biotype "protein_coding"; exon_id "ENSRNOE00000422414"; exon_version "1";
20	ensembl	CDS	46581618	46581765	0	+	0	gene_id "ENSRNOG00000043186"; gene_version "6"; transcript_id "ENSRNOT00000066634"; transcript_version "4"; exon_number "5"; gene_name "Ppil6"; gene_source "ensembl"; gene_biotype "protein_coding"; transcript_name "Ppil6-201"; transcript_source "ensembl"; transcript_biotype "protein_coding"; protein_id "ENSRNOP00000061264"; protein_version "3";
20	ensembl	exon	46581618	46581765	0	+	.	gene_id "ENSRNOG00000043186"; gene_version "6"; transcript_id "ENSRNOT00000160412"; transcript_version "1"; exon_number "5"; gene_name "Ppil6"; gene_source "ensembl"; gene_biotype "protein_coding"; transcript_name "Ppil6-204"; transcript_source "ensembl"; transcript_biotype "protein_coding"; exon_id "ENSRNOE00000422414"; exon_version "1";
20	ensembl	CDS	46581618	46581765	0	+	0	gene_id "ENSRNOG00000043186"; gene_version "6"; transcript_id "ENSRNOT00000160412"; transcript_version "1"; exon_number "5"; gene_name "Ppil6"; gene_source "ensembl"; gene_biotype "protein_coding"; transcript_name "Ppil6-204"; transcript_source "ensembl"; transcript_biotype "protein_coding"; protein_id "ENSRNOP00000112799"; protein_version "1";
20	ENSEMBL114_rn	exon	46581618	46581765	1.54043849053615	+	.	gene_id "ENSRNOG00000043186"; transcript_id "ENSRNOG00000043186_tx_10"; exon_id "20_46581618_46581765_+"; exonnum "5"; txlen "2066";
20	ENSEMBL114_rn	exon	46581618	46581765	1.40198596860615	+	.	gene_id "ENSRNOG00000043186"; transcript_id "ENSRNOG00000043186_tx_11"; exon_id "20_46581618_46581765_+"; exonnum "5"; txlen "2201";
20	ENSEMBL114_rn	exon	46581618	46581765	1.31815974767307	+	.	gene_id "ENSRNOG00000043186"; transcript_id "ENSRNOG00000043186_tx_12"; exon_id "20_46581618_46581765_+"; exonnum "5"; txlen "2144";
20	ENSEMBL114_rn	exon	46581618	46581765	0.177709215287281	+	.	gene_id "ENSRNOG00000043186"; transcript_id "ENSRNOG00000043186_tx_14"; exon_id "20_46581618_46581765_+"; exonnum "6"; txlen "3035";
20	ENSEMBL114_rn	exon	46581618	46581765	0.177709215287281	+	.	gene_id "ENSRNOG00000043186"; transcript_id "ENSRNOG00000043186_tx_15"; exon_id "20_46581618_46581765_+"; exonnum "6"; txlen "3113";
20	ENSEMBL114_rn	exon	46581618	46581765	2.40636025210188	+	.	gene_id "ENSRNOG00000043186"; transcript_id "ENSRNOG00000043186_tx_6"; exon_id "20_46581618_46581765_+"; exonnum "6"; txlen "2251";
20	ENSEMBL114_rn	exon	46581618	46581765	1.85454469309198	+	.	gene_id "ENSRNOG00000043186"; transcript_id "ENSRNOG00000043186_tx_7"; exon_id "20_46581618_46581765_+"; exonnum "6"; txlen "2329";
20	ENSEMBL114_rn	exon	46581618	46581765	1.66776555268393	+	.	gene_id "ENSRNOG00000043186"; transcript_id "ENSRNOG00000043186_tx_8"; exon_id "20_46581618_46581765_+"; exonnum "5"; txlen "2123";
20	ENSEMBL114_rn	exon	46581618	46581765	1.59594954554945	+	.	gene_id "ENSRNOG00000043186"; transcript_id "ENSRNOG00000043186_tx_9"; exon_id "20_46581618_46581765_+"; exonnum "5"; txlen "2782";
20	ensembl	exon	46583526	46583582	0	+	.	gene_id "ENSRNOG00000043186"; gene_version "6"; transcript_id "ENSRNOT00000137785"; transcript_version "1"; exon_number "6"; gene_name "Ppil6"; gene_source "ensembl"; gene_biotype "protein_coding"; transcript_name "Ppil6-203"; transcript_source "ensembl"; transcript_biotype "protein_coding"; exon_id "ENSRNOE00000436220"; exon_version "1";
20	ensembl	CDS	46583526	46583582	0	+	2	gene_id "ENSRNOG00000043186"; gene_version "6"; transcript_id "ENSRNOT00000137785"; transcript_version "1"; exon_number "6"; gene_name "Ppil6"; gene_source "ensembl"; gene_biotype "protein_coding"; transcript_name "Ppil6-203"; transcript_source "ensembl"; transcript_biotype "protein_coding"; protein_id "ENSRNOP00000100922"; protein_version "1";
20	ensembl	exon	46583526	46583582	0	+	.	gene_id "ENSRNOG00000043186"; gene_version "6"; transcript_id "ENSRNOT00000172333"; transcript_version "1"; exon_number "6"; gene_name "Ppil6"; gene_source "ensembl"; gene_biotype "protein_coding"; transcript_name "Ppil6-205"; transcript_source "ensembl"; transcript_biotype "protein_coding"; exon_id "ENSRNOE00000436220"; exon_version "1";
20	ensembl	CDS	46583526	46583582	0	+	2	gene_id "ENSRNOG00000043186"; gene_version "6"; transcript_id "ENSRNOT00000172333"; transcript_version "1"; exon_number "6"; gene_name "Ppil6"; gene_source "ensembl"; gene_biotype "protein_coding"; transcript_name "Ppil6-205"; transcript_source "ensembl"; transcript_biotype "protein_coding"; protein_id "ENSRNOP00000102260"; protein_version "1";
20	ensembl	exon	46583526	46583582	0	+	.	gene_id "ENSRNOG00000043186"; gene_version "6"; transcript_id "ENSRNOT00000068693"; transcript_version "5"; exon_number "6"; gene_name "Ppil6"; gene_source "ensembl"; gene_biotype "protein_coding"; transcript_name "Ppil6-202"; transcript_source "ensembl"; transcript_biotype "protein_coding"; exon_id "ENSRNOE00000436220"; exon_version "1"; tag "Ensembl_canonical";
20	ensembl	CDS	46583526	46583582	0	+	2	gene_id "ENSRNOG00000043186"; gene_version "6"; transcript_id "ENSRNOT00000068693"; transcript_version "5"; exon_number "6"; gene_name "Ppil6"; gene_source "ensembl"; gene_biotype "protein_coding"; transcript_name "Ppil6-202"; transcript_source "ensembl"; transcript_biotype "protein_coding"; protein_id "ENSRNOP00000061000"; protein_version "3"; tag "Ensembl_canonical";
20	ensembl	exon	46583526	46583582	0	+	.	gene_id "ENSRNOG00000043186"; gene_version "6"; transcript_id "ENSRNOT00000066634"; transcript_version "4"; exon_number "6"; gene_name "Ppil6"; gene_source "ensembl"; gene_biotype "protein_coding"; transcript_name "Ppil6-201"; transcript_source "ensembl"; transcript_biotype "protein_coding"; exon_id "ENSRNOE00000436220"; exon_version "1";
20	ensembl	CDS	46583526	46583582	0	+	2	gene_id "ENSRNOG00000043186"; gene_version "6"; transcript_id "ENSRNOT00000066634"; transcript_version "4"; exon_number "6"; gene_name "Ppil6"; gene_source "ensembl"; gene_biotype "protein_coding"; transcript_name "Ppil6-201"; transcript_source "ensembl"; transcript_biotype "protein_coding"; protein_id "ENSRNOP00000061264"; protein_version "3";
20	ENSEMBL114_rn	exon	46583526	46583582	1.40198596860615	+	.	gene_id "ENSRNOG00000043186"; transcript_id "ENSRNOG00000043186_tx_11"; exon_id "20_46583526_46583582_+"; exonnum "6"; txlen "2201";
20	ENSEMBL114_rn	exon	46583526	46583582	0.177709215287281	+	.	gene_id "ENSRNOG00000043186"; transcript_id "ENSRNOG00000043186_tx_14"; exon_id "20_46583526_46583582_+"; exonnum "7"; txlen "3035";
20	ENSEMBL114_rn	exon	46583526	46583582	0.177709215287281	+	.	gene_id "ENSRNOG00000043186"; transcript_id "ENSRNOG00000043186_tx_15"; exon_id "20_46583526_46583582_+"; exonnum "7"; txlen "3113";
20	ENSEMBL114_rn	exon	46583526	46583582	2.40636025210188	+	.	gene_id "ENSRNOG00000043186"; transcript_id "ENSRNOG00000043186_tx_6"; exon_id "20_46583526_46583582_+"; exonnum "7"; txlen "2251";
20	ENSEMBL114_rn	exon	46583526	46583582	1.85454469309198	+	.	gene_id "ENSRNOG00000043186"; transcript_id "ENSRNOG00000043186_tx_7"; exon_id "20_46583526_46583582_+"; exonnum "7"; txlen "2329";
20	ENSEMBL114_rn	exon	46583526	46583582	1.66776555268393	+	.	gene_id "ENSRNOG00000043186"; transcript_id "ENSRNOG00000043186_tx_8"; exon_id "20_46583526_46583582_+"; exonnum "6"; txlen "2123";
20	ENSEMBL114_rn	exon	46583526	46583582	1.59594954554945	+	.	gene_id "ENSRNOG00000043186"; transcript_id "ENSRNOG00000043186_tx_9"; exon_id "20_46583526_46583582_+"; exonnum "6"; txlen "2782";
20	ensembl	exon	46592729	46592864	0	+	.	gene_id "ENSRNOG00000043186"; gene_version "6"; transcript_id "ENSRNOT00000137785"; transcript_version "1"; exon_number "7"; gene_name "Ppil6"; gene_source "ensembl"; gene_biotype "protein_coding"; transcript_name "Ppil6-203"; transcript_source "ensembl"; transcript_biotype "protein_coding"; exon_id "ENSRNOE00000447813"; exon_version "1";
20	ensembl	CDS	46592729	46592864	0	+	2	gene_id "ENSRNOG00000043186"; gene_version "6"; transcript_id "ENSRNOT00000137785"; transcript_version "1"; exon_number "7"; gene_name "Ppil6"; gene_source "ensembl"; gene_biotype "protein_coding"; transcript_name "Ppil6-203"; transcript_source "ensembl"; transcript_biotype "protein_coding"; protein_id "ENSRNOP00000100922"; protein_version "1";
20	ensembl	exon	46592729	46592864	0	+	.	gene_id "ENSRNOG00000043186"; gene_version "6"; transcript_id "ENSRNOT00000172333"; transcript_version "1"; exon_number "7"; gene_name "Ppil6"; gene_source "ensembl"; gene_biotype "protein_coding"; transcript_name "Ppil6-205"; transcript_source "ensembl"; transcript_biotype "protein_coding"; exon_id "ENSRNOE00000447813"; exon_version "1";
20	ensembl	CDS	46592729	46592864	0	+	2	gene_id "ENSRNOG00000043186"; gene_version "6"; transcript_id "ENSRNOT00000172333"; transcript_version "1"; exon_number "7"; gene_name "Ppil6"; gene_source "ensembl"; gene_biotype "protein_coding"; transcript_name "Ppil6-205"; transcript_source "ensembl"; transcript_biotype "protein_coding"; protein_id "ENSRNOP00000102260"; protein_version "1";
20	ensembl	exon	46592729	46592864	0	+	.	gene_id "ENSRNOG00000043186"; gene_version "6"; transcript_id "ENSRNOT00000068693"; transcript_version "5"; exon_number "7"; gene_name "Ppil6"; gene_source "ensembl"; gene_biotype "protein_coding"; transcript_name "Ppil6-202"; transcript_source "ensembl"; transcript_biotype "protein_coding"; exon_id "ENSRNOE00000447813"; exon_version "1"; tag "Ensembl_canonical";
20	ensembl	CDS	46592729	46592864	0	+	2	gene_id "ENSRNOG00000043186"; gene_version "6"; transcript_id "ENSRNOT00000068693"; transcript_version "5"; exon_number "7"; gene_name "Ppil6"; gene_source "ensembl"; gene_biotype "protein_coding"; transcript_name "Ppil6-202"; transcript_source "ensembl"; transcript_biotype "protein_coding"; protein_id "ENSRNOP00000061000"; protein_version "3"; tag "Ensembl_canonical";
20	ensembl	exon	46592729	46592864	0	+	.	gene_id "ENSRNOG00000043186"; gene_version "6"; transcript_id "ENSRNOT00000066634"; transcript_version "4"; exon_number "7"; gene_name "Ppil6"; gene_source "ensembl"; gene_biotype "protein_coding"; transcript_name "Ppil6-201"; transcript_source "ensembl"; transcript_biotype "protein_coding"; exon_id "ENSRNOE00000447813"; exon_version "1";
20	ensembl	CDS	46592729	46592864	0	+	2	gene_id "ENSRNOG00000043186"; gene_version "6"; transcript_id "ENSRNOT00000066634"; transcript_version "4"; exon_number "7"; gene_name "Ppil6"; gene_source "ensembl"; gene_biotype "protein_coding"; transcript_name "Ppil6-201"; transcript_source "ensembl"; transcript_biotype "protein_coding"; protein_id "ENSRNOP00000061264"; protein_version "3";
20	ensembl	exon	46592729	46592864	0	+	.	gene_id "ENSRNOG00000043186"; gene_version "6"; transcript_id "ENSRNOT00000160412"; transcript_version "1"; exon_number "6"; gene_name "Ppil6"; gene_source "ensembl"; gene_biotype "protein_coding"; transcript_name "Ppil6-204"; transcript_source "ensembl"; transcript_biotype "protein_coding"; exon_id "ENSRNOE00000447813"; exon_version "1";
20	ensembl	CDS	46592729	46592864	0	+	2	gene_id "ENSRNOG00000043186"; gene_version "6"; transcript_id "ENSRNOT00000160412"; transcript_version "1"; exon_number "6"; gene_name "Ppil6"; gene_source "ensembl"; gene_biotype "protein_coding"; transcript_name "Ppil6-204"; transcript_source "ensembl"; transcript_biotype "protein_coding"; protein_id "ENSRNOP00000112799"; protein_version "1";
20	ENSEMBL114_rn	exon	46592729	46592864	1.54043849053615	+	.	gene_id "ENSRNOG00000043186"; transcript_id "ENSRNOG00000043186_tx_10"; exon_id "20_46592729_46592864_+"; exonnum "6"; txlen "2066";
20	ENSEMBL114_rn	exon	46592729	46592864	1.40198596860615	+	.	gene_id "ENSRNOG00000043186"; transcript_id "ENSRNOG00000043186_tx_11"; exon_id "20_46592729_46592864_+"; exonnum "7"; txlen "2201";
20	ENSEMBL114_rn	exon	46592729	46592864	1.31815974767307	+	.	gene_id "ENSRNOG00000043186"; transcript_id "ENSRNOG00000043186_tx_12"; exon_id "20_46592729_46592864_+"; exonnum "6"; txlen "2144";
20	ENSEMBL114_rn	exon	46592729	46592864	0.177709215287281	+	.	gene_id "ENSRNOG00000043186"; transcript_id "ENSRNOG00000043186_tx_14"; exon_id "20_46592729_46592864_+"; exonnum "8"; txlen "3035";
20	ENSEMBL114_rn	exon	46592729	46592864	0.177709215287281	+	.	gene_id "ENSRNOG00000043186"; transcript_id "ENSRNOG00000043186_tx_15"; exon_id "20_46592729_46592864_+"; exonnum "8"; txlen "3113";
20	ENSEMBL114_rn	exon	46592729	46592864	2.40636025210188	+	.	gene_id "ENSRNOG00000043186"; transcript_id "ENSRNOG00000043186_tx_6"; exon_id "20_46592729_46592864_+"; exonnum "8"; txlen "2251";
20	ENSEMBL114_rn	exon	46592729	46592864	1.85454469309198	+	.	gene_id "ENSRNOG00000043186"; transcript_id "ENSRNOG00000043186_tx_7"; exon_id "20_46592729_46592864_+"; exonnum "8"; txlen "2329";
20	ENSEMBL114_rn	exon	46592729	46592864	1.66776555268393	+	.	gene_id "ENSRNOG00000043186"; transcript_id "ENSRNOG00000043186_tx_8"; exon_id "20_46592729_46592864_+"; exonnum "7"; txlen "2123";
20	ENSEMBL114_rn	exon	46592729	46592864	1.59594954554945	+	.	gene_id "ENSRNOG00000043186"; transcript_id "ENSRNOG00000043186_tx_9"; exon_id "20_46592729_46592864_+"; exonnum "7"; txlen "2782";
20	sraer114_mid	exon	46596245	46597028	0.177709215287281	+	.	gene_id "ENSRNOG00000043186"; transcript_id "ENSRNOG00000043186_tx_14"; exon_id "20_46596245_46597028_+"; exonnum "9"; txlen "3035";
20	sraer114_mid	exon	46596245	46597028	0.177709215287281	+	.	gene_id "ENSRNOG00000043186"; transcript_id "ENSRNOG00000043186_tx_15"; exon_id "20_46596245_46597028_+"; exonnum "9"; txlen "3113";
20	sraer114_mid	exon	46596245	46597028	1.59594954554945	+	.	gene_id "ENSRNOG00000043186"; transcript_id "ENSRNOG00000043186_tx_9"; exon_id "20_46596245_46597028_+"; exonnum "8"; txlen "2782";
20	sraer114_mid	exon	46596747	46596871	1.54043849053615	+	.	gene_id "ENSRNOG00000043186"; transcript_id "ENSRNOG00000043186_tx_10"; exon_id "20_46596747_46596871_+"; exonnum "7"; txlen "2066";
20	sraer114_mid	exon	46596747	46596871	1.40198596860615	+	.	gene_id "ENSRNOG00000043186"; transcript_id "ENSRNOG00000043186_tx_11"; exon_id "20_46596747_46596871_+"; exonnum "8"; txlen "2201";
20	sraer114_mid	exon	46596747	46596871	1.31815974767307	+	.	gene_id "ENSRNOG00000043186"; transcript_id "ENSRNOG00000043186_tx_12"; exon_id "20_46596747_46596871_+"; exonnum "7"; txlen "2144";
20	sraer114_mid	exon	46596747	46596871	1.66776555268393	+	.	gene_id "ENSRNOG00000043186"; transcript_id "ENSRNOG00000043186_tx_8"; exon_id "20_46596747_46596871_+"; exonnum "8"; txlen "2123";
20	ensembl	exon	46596747	46597028	0	+	.	gene_id "ENSRNOG00000043186"; gene_version "6"; transcript_id "ENSRNOT00000068693"; transcript_version "5"; exon_number "8"; gene_name "Ppil6"; gene_source "ensembl"; gene_biotype "protein_coding"; transcript_name "Ppil6-202"; transcript_source "ensembl"; transcript_biotype "protein_coding"; exon_id "ENSRNOE00000587712"; exon_version "2"; tag "Ensembl_canonical";
20	ensembl	CDS	46596747	46597028	0	+	1	gene_id "ENSRNOG00000043186"; gene_version "6"; transcript_id "ENSRNOT00000068693"; transcript_version "5"; exon_number "8"; gene_name "Ppil6"; gene_source "ensembl"; gene_biotype "protein_coding"; transcript_name "Ppil6-202"; transcript_source "ensembl"; transcript_biotype "protein_coding"; protein_id "ENSRNOP00000061000"; protein_version "3"; tag "Ensembl_canonical";
20	ensembl	exon	46599307	46599464	0	+	.	gene_id "ENSRNOG00000043186"; gene_version "6"; transcript_id "ENSRNOT00000172333"; transcript_version "1"; exon_number "8"; gene_name "Ppil6"; gene_source "ensembl"; gene_biotype "protein_coding"; transcript_name "Ppil6-205"; transcript_source "ensembl"; transcript_biotype "protein_coding"; exon_id "ENSRNOE00000768993"; exon_version "1";
20	ensembl	CDS	46599307	46599464	0	+	1	gene_id "ENSRNOG00000043186"; gene_version "6"; transcript_id "ENSRNOT00000172333"; transcript_version "1"; exon_number "8"; gene_name "Ppil6"; gene_source "ensembl"; gene_biotype "protein_coding"; transcript_name "Ppil6-205"; transcript_source "ensembl"; transcript_biotype "protein_coding"; protein_id "ENSRNOP00000102260"; protein_version "1";
20	ensembl	CDS	46599617	46599657	0	+	2	gene_id "ENSRNOG00000043186"; gene_version "6"; transcript_id "ENSRNOT00000172333"; transcript_version "1"; exon_number "9"; gene_name "Ppil6"; gene_source "ensembl"; gene_biotype "protein_coding"; transcript_name "Ppil6-205"; transcript_source "ensembl"; transcript_biotype "protein_coding"; protein_id "ENSRNOP00000102260"; protein_version "1";
20	ensembl	CDS	46599617	46599725	0	+	1	gene_id "ENSRNOG00000043186"; gene_version "6"; transcript_id "ENSRNOT00000137785"; transcript_version "1"; exon_number "8"; gene_name "Ppil6"; gene_source "ensembl"; gene_biotype "protein_coding"; transcript_name "Ppil6-203"; transcript_source "ensembl"; transcript_biotype "protein_coding"; protein_id "ENSRNOP00000100922"; protein_version "1";
20	ensembl	CDS	46599617	46599725	0	+	1	gene_id "ENSRNOG00000043186"; gene_version "6"; transcript_id "ENSRNOT00000068693"; transcript_version "5"; exon_number "9"; gene_name "Ppil6"; gene_source "ensembl"; gene_biotype "protein_coding"; transcript_name "Ppil6-202"; transcript_source "ensembl"; transcript_biotype "protein_coding"; protein_id "ENSRNOP00000061000"; protein_version "3"; tag "Ensembl_canonical";
20	ensembl	CDS	46599617	46599725	0	+	1	gene_id "ENSRNOG00000043186"; gene_version "6"; transcript_id "ENSRNOT00000066634"; transcript_version "4"; exon_number "8"; gene_name "Ppil6"; gene_source "ensembl"; gene_biotype "protein_coding"; transcript_name "Ppil6-201"; transcript_source "ensembl"; transcript_biotype "protein_coding"; protein_id "ENSRNOP00000061264"; protein_version "3";
20	ensembl	CDS	46599617	46599725	0	+	1	gene_id "ENSRNOG00000043186"; gene_version "6"; transcript_id "ENSRNOT00000160412"; transcript_version "1"; exon_number "7"; gene_name "Ppil6"; gene_source "ensembl"; gene_biotype "protein_coding"; transcript_name "Ppil6-204"; transcript_source "ensembl"; transcript_biotype "protein_coding"; protein_id "ENSRNOP00000112799"; protein_version "1";
20	ensembl	exon	46599617	46600661	0	+	.	gene_id "ENSRNOG00000043186"; gene_version "6"; transcript_id "ENSRNOT00000172333"; transcript_version "1"; exon_number "9"; gene_name "Ppil6"; gene_source "ensembl"; gene_biotype "protein_coding"; transcript_name "Ppil6-205"; transcript_source "ensembl"; transcript_biotype "protein_coding"; exon_id "ENSRNOE00000632430"; exon_version "2";
20	ensembl	exon	46599617	46600729	0	+	.	gene_id "ENSRNOG00000043186"; gene_version "6"; transcript_id "ENSRNOT00000068693"; transcript_version "5"; exon_number "9"; gene_name "Ppil6"; gene_source "ensembl"; gene_biotype "protein_coding"; transcript_name "Ppil6-202"; transcript_source "ensembl"; transcript_biotype "protein_coding"; exon_id "ENSRNOE00000607570"; exon_version "2"; tag "Ensembl_canonical";
20	ENSEMBL114_rn	exon	46599617	46600729	1.54043849053615	+	.	gene_id "ENSRNOG00000043186"; transcript_id "ENSRNOG00000043186_tx_10"; exon_id "20_46599617_46600729_+"; exonnum "8"; txlen "2066";
20	ENSEMBL114_rn	exon	46599617	46600729	1.40198596860615	+	.	gene_id "ENSRNOG00000043186"; transcript_id "ENSRNOG00000043186_tx_11"; exon_id "20_46599617_46600729_+"; exonnum "9"; txlen "2201";
20	ENSEMBL114_rn	exon	46599617	46600729	1.31815974767307	+	.	gene_id "ENSRNOG00000043186"; transcript_id "ENSRNOG00000043186_tx_12"; exon_id "20_46599617_46600729_+"; exonnum "8"; txlen "2144";
20	ENSEMBL114_rn	exon	46599617	46600729	0.177709215287281	+	.	gene_id "ENSRNOG00000043186"; transcript_id "ENSRNOG00000043186_tx_14"; exon_id "20_46599617_46600729_+"; exonnum "10"; txlen "3035";
20	ENSEMBL114_rn	exon	46599617	46600729	0.177709215287281	+	.	gene_id "ENSRNOG00000043186"; transcript_id "ENSRNOG00000043186_tx_15"; exon_id "20_46599617_46600729_+"; exonnum "10"; txlen "3113";
20	ENSEMBL114_rn	exon	46599617	46600729	2.40636025210188	+	.	gene_id "ENSRNOG00000043186"; transcript_id "ENSRNOG00000043186_tx_6"; exon_id "20_46599617_46600729_+"; exonnum "9"; txlen "2251";
20	ENSEMBL114_rn	exon	46599617	46600729	1.85454469309198	+	.	gene_id "ENSRNOG00000043186"; transcript_id "ENSRNOG00000043186_tx_7"; exon_id "20_46599617_46600729_+"; exonnum "9"; txlen "2329";
20	ENSEMBL114_rn	exon	46599617	46600729	1.66776555268393	+	.	gene_id "ENSRNOG00000043186"; transcript_id "ENSRNOG00000043186_tx_8"; exon_id "20_46599617_46600729_+"; exonnum "9"; txlen "2123";
20	ENSEMBL114_rn	exon	46599617	46600729	1.59594954554945	+	.	gene_id "ENSRNOG00000043186"; transcript_id "ENSRNOG00000043186_tx_9"; exon_id "20_46599617_46600729_+"; exonnum "9"; txlen "2782";
20	ensembl	exon	46599617	46600754	0	+	.	gene_id "ENSRNOG00000043186"; gene_version "6"; transcript_id "ENSRNOT00000137785"; transcript_version "1"; exon_number "8"; gene_name "Ppil6"; gene_source "ensembl"; gene_biotype "protein_coding"; transcript_name "Ppil6-203"; transcript_source "ensembl"; transcript_biotype "protein_coding"; exon_id "ENSRNOE00000815934"; exon_version "1";
20	ensembl	exon	46599617	46600754	0	+	.	gene_id "ENSRNOG00000043186"; gene_version "6"; transcript_id "ENSRNOT00000066634"; transcript_version "4"; exon_number "8"; gene_name "Ppil6"; gene_source "ensembl"; gene_biotype "protein_coding"; transcript_name "Ppil6-201"; transcript_source "ensembl"; transcript_biotype "protein_coding"; exon_id "ENSRNOE00000815934"; exon_version "1";
20	ensembl	exon	46599617	46600754	0	+	.	gene_id "ENSRNOG00000043186"; gene_version "6"; transcript_id "ENSRNOT00000160412"; transcript_version "1"; exon_number "7"; gene_name "Ppil6"; gene_source "ensembl"; gene_biotype "protein_coding"; transcript_name "Ppil6-204"; transcript_source "ensembl"; transcript_biotype "protein_coding"; exon_id "ENSRNOE00000815934"; exon_version "1";
20	ensembl	stop_codon	46599658	46599660	0	+	0	gene_id "ENSRNOG00000043186"; gene_version "6"; transcript_id "ENSRNOT00000172333"; transcript_version "1"; exon_number "9"; gene_name "Ppil6"; gene_source "ensembl"; gene_biotype "protein_coding"; transcript_name "Ppil6-205"; transcript_source "ensembl"; transcript_biotype "protein_coding";
20	ensembl	three_prime_utr	46599661	46600661	0	+	.	gene_id "ENSRNOG00000043186"; gene_version "6"; transcript_id "ENSRNOT00000172333"; transcript_version "1"; gene_name "Ppil6"; gene_source "ensembl"; gene_biotype "protein_coding"; transcript_name "Ppil6-205"; transcript_source "ensembl"; transcript_biotype "protein_coding";
20	ensembl	stop_codon	46599726	46599728	0	+	0	gene_id "ENSRNOG00000043186"; gene_version "6"; transcript_id "ENSRNOT00000137785"; transcript_version "1"; exon_number "8"; gene_name "Ppil6"; gene_source "ensembl"; gene_biotype "protein_coding"; transcript_name "Ppil6-203"; transcript_source "ensembl"; transcript_biotype "protein_coding";
20	ensembl	stop_codon	46599726	46599728	0	+	0	gene_id "ENSRNOG00000043186"; gene_version "6"; transcript_id "ENSRNOT00000068693"; transcript_version "5"; exon_number "9"; gene_name "Ppil6"; gene_source "ensembl"; gene_biotype "protein_coding"; transcript_name "Ppil6-202"; transcript_source "ensembl"; transcript_biotype "protein_coding"; tag "Ensembl_canonical";
20	ensembl	stop_codon	46599726	46599728	0	+	0	gene_id "ENSRNOG00000043186"; gene_version "6"; transcript_id "ENSRNOT00000066634"; transcript_version "4"; exon_number "8"; gene_name "Ppil6"; gene_source "ensembl"; gene_biotype "protein_coding"; transcript_name "Ppil6-201"; transcript_source "ensembl"; transcript_biotype "protein_coding";
20	ensembl	stop_codon	46599726	46599728	0	+	0	gene_id "ENSRNOG00000043186"; gene_version "6"; transcript_id "ENSRNOT00000160412"; transcript_version "1"; exon_number "7"; gene_name "Ppil6"; gene_source "ensembl"; gene_biotype "protein_coding"; transcript_name "Ppil6-204"; transcript_source "ensembl"; transcript_biotype "protein_coding";
20	ensembl	three_prime_utr	46599729	46600729	0	+	.	gene_id "ENSRNOG00000043186"; gene_version "6"; transcript_id "ENSRNOT00000068693"; transcript_version "5"; gene_name "Ppil6"; gene_source "ensembl"; gene_biotype "protein_coding"; transcript_name "Ppil6-202"; transcript_source "ensembl"; transcript_biotype "protein_coding"; tag "Ensembl_canonical";
20	ensembl	three_prime_utr	46599729	46600754	0	+	.	gene_id "ENSRNOG00000043186"; gene_version "6"; transcript_id "ENSRNOT00000137785"; transcript_version "1"; gene_name "Ppil6"; gene_source "ensembl"; gene_biotype "protein_coding"; transcript_name "Ppil6-203"; transcript_source "ensembl"; transcript_biotype "protein_coding";
20	ensembl	three_prime_utr	46599729	46600754	0	+	.	gene_id "ENSRNOG00000043186"; gene_version "6"; transcript_id "ENSRNOT00000066634"; transcript_version "4"; gene_name "Ppil6"; gene_source "ensembl"; gene_biotype "protein_coding"; transcript_name "Ppil6-201"; transcript_source "ensembl"; transcript_biotype "protein_coding";
20	ensembl	three_prime_utr	46599729	46600754	0	+	.	gene_id "ENSRNOG00000043186"; gene_version "6"; transcript_id "ENSRNOT00000160412"; transcript_version "1"; gene_name "Ppil6"; gene_source "ensembl"; gene_biotype "protein_coding"; transcript_name "Ppil6-204"; transcript_source "ensembl"; transcript_biotype "protein_coding";
20	ensembl	five_prime_utr	46606107	46606452	0	+	.	gene_id "ENSRNOG00000000304"; gene_version "9"; transcript_id "ENSRNOT00000076522"; transcript_version "4"; gene_name "Cd164"; gene_source "ensembl"; gene_biotype "protein_coding"; transcript_name "Cd164-202"; transcript_source "ensembl"; transcript_biotype "protein_coding"; tag "Ensembl_canonical";
20	ensembl	five_prime_utr	46606107	46606452	0	+	.	gene_id "ENSRNOG00000000304"; gene_version "9"; transcript_id "ENSRNOT00000101562"; transcript_version "2"; gene_name "Cd164"; gene_source "ensembl"; gene_biotype "protein_coding"; transcript_name "Cd164-203"; transcript_source "ensembl"; transcript_biotype "protein_coding";
20	ensembl	exon	46606107	46606615	0	+	.	gene_id "ENSRNOG00000000304"; gene_version "9"; transcript_id "ENSRNOT00000076522"; transcript_version "4"; exon_number "1"; gene_name "Cd164"; gene_source "ensembl"; gene_biotype "protein_coding"; transcript_name "Cd164-202"; transcript_source "ensembl"; transcript_biotype "protein_coding"; exon_id "ENSRNOE00000580720"; exon_version "2"; tag "Ensembl_canonical";
20	ensembl	exon	46606107	46606615	0	+	.	gene_id "ENSRNOG00000000304"; gene_version "9"; transcript_id "ENSRNOT00000101562"; transcript_version "2"; exon_number "1"; gene_name "Cd164"; gene_source "ensembl"; gene_biotype "protein_coding"; transcript_name "Cd164-203"; transcript_source "ensembl"; transcript_biotype "protein_coding"; exon_id "ENSRNOE00000580720"; exon_version "2";
20	ensembl	transcript	46606107	46618012	0	+	.	gene_id "ENSRNOG00000000304"; gene_version "9"; transcript_id "ENSRNOT00000076522"; transcript_version "4"; gene_name "Cd164"; gene_source "ensembl"; gene_biotype "protein_coding"; transcript_name "Cd164-202"; transcript_source "ensembl"; transcript_biotype "protein_coding"; tag "Ensembl_canonical";
20	ensembl	gene	46606107	46638649	0	+	.	gene_id "ENSRNOG00000000304"; gene_version "9"; gene_name "Cd164"; gene_source "ensembl"; gene_biotype "protein_coding";
20	ensembl	transcript	46606107	46638649	0	+	.	gene_id "ENSRNOG00000000304"; gene_version "9"; transcript_id "ENSRNOT00000101562"; transcript_version "2"; gene_name "Cd164"; gene_source "ensembl"; gene_biotype "protein_coding"; transcript_name "Cd164-203"; transcript_source "ensembl"; transcript_biotype "protein_coding";
20	ensembl	five_prime_utr	46606386	46606452	0	+	.	gene_id "ENSRNOG00000000304"; gene_version "9"; transcript_id "ENSRNOT00000000334"; transcript_version "8"; gene_name "Cd164"; gene_source "ensembl"; gene_biotype "protein_coding"; transcript_name "Cd164-201"; transcript_source "ensembl"; transcript_biotype "protein_coding";
20	ensembl	exon	46606386	46606615	0	+	.	gene_id "ENSRNOG00000000304"; gene_version "9"; transcript_id "ENSRNOT00000000334"; transcript_version "8"; exon_number "1"; gene_name "Cd164"; gene_source "ensembl"; gene_biotype "protein_coding"; transcript_name "Cd164-201"; transcript_source "ensembl"; transcript_biotype "protein_coding"; exon_id "ENSRNOE00000515082"; exon_version "3";
20	ensembl	transcript	46606386	46617945	0	+	.	gene_id "ENSRNOG00000000304"; gene_version "9"; transcript_id "ENSRNOT00000000334"; transcript_version "8"; gene_name "Cd164"; gene_source "ensembl"; gene_biotype "protein_coding"; transcript_name "Cd164-201"; transcript_source "ensembl"; transcript_biotype "protein_coding";
20	ensembl	start_codon	46606453	46606455	0	+	0	gene_id "ENSRNOG00000000304"; gene_version "9"; transcript_id "ENSRNOT00000000334"; transcript_version "8"; exon_number "1"; gene_name "Cd164"; gene_source "ensembl"; gene_biotype "protein_coding"; transcript_name "Cd164-201"; transcript_source "ensembl"; transcript_biotype "protein_coding";
20	ensembl	start_codon	46606453	46606455	0	+	0	gene_id "ENSRNOG00000000304"; gene_version "9"; transcript_id "ENSRNOT00000076522"; transcript_version "4"; exon_number "1"; gene_name "Cd164"; gene_source "ensembl"; gene_biotype "protein_coding"; transcript_name "Cd164-202"; transcript_source "ensembl"; transcript_biotype "protein_coding"; tag "Ensembl_canonical";
20	ensembl	start_codon	46606453	46606455	0	+	0	gene_id "ENSRNOG00000000304"; gene_version "9"; transcript_id "ENSRNOT00000101562"; transcript_version "2"; exon_number "1"; gene_name "Cd164"; gene_source "ensembl"; gene_biotype "protein_coding"; transcript_name "Cd164-203"; transcript_source "ensembl"; transcript_biotype "protein_coding";
20	ensembl	CDS	46606453	46606615	0	+	0	gene_id "ENSRNOG00000000304"; gene_version "9"; transcript_id "ENSRNOT00000000334"; transcript_version "8"; exon_number "1"; gene_name "Cd164"; gene_source "ensembl"; gene_biotype "protein_coding"; transcript_name "Cd164-201"; transcript_source "ensembl"; transcript_biotype "protein_coding"; protein_id "ENSRNOP00000000334"; protein_version "5";
20	ensembl	CDS	46606453	46606615	0	+	0	gene_id "ENSRNOG00000000304"; gene_version "9"; transcript_id "ENSRNOT00000076522"; transcript_version "4"; exon_number "1"; gene_name "Cd164"; gene_source "ensembl"; gene_biotype "protein_coding"; transcript_name "Cd164-202"; transcript_source "ensembl"; transcript_biotype "protein_coding"; protein_id "ENSRNOP00000068255"; protein_version "3"; tag "Ensembl_canonical";
20	ensembl	CDS	46606453	46606615	0	+	0	gene_id "ENSRNOG00000000304"; gene_version "9"; transcript_id "ENSRNOT00000101562"; transcript_version "2"; exon_number "1"; gene_name "Cd164"; gene_source "ensembl"; gene_biotype "protein_coding"; transcript_name "Cd164-203"; transcript_source "ensembl"; transcript_biotype "protein_coding"; protein_id "ENSRNOP00000092693"; protein_version "2";
20	ensembl	exon	46609174	46609263	0	+	.	gene_id "ENSRNOG00000000304"; gene_version "9"; transcript_id "ENSRNOT00000000334"; transcript_version "8"; exon_number "2"; gene_name "Cd164"; gene_source "ensembl"; gene_biotype "protein_coding"; transcript_name "Cd164-201"; transcript_source "ensembl"; transcript_biotype "protein_coding"; exon_id "ENSRNOE00000001741"; exon_version "1";
20	ensembl	CDS	46609174	46609263	0	+	2	gene_id "ENSRNOG00000000304"; gene_version "9"; transcript_id "ENSRNOT00000000334"; transcript_version "8"; exon_number "2"; gene_name "Cd164"; gene_source "ensembl"; gene_biotype "protein_coding"; transcript_name "Cd164-201"; transcript_source "ensembl"; transcript_biotype "protein_coding"; protein_id "ENSRNOP00000000334"; protein_version "5";
20	ensembl	exon	46609174	46609263	0	+	.	gene_id "ENSRNOG00000000304"; gene_version "9"; transcript_id "ENSRNOT00000076522"; transcript_version "4"; exon_number "2"; gene_name "Cd164"; gene_source "ensembl"; gene_biotype "protein_coding"; transcript_name "Cd164-202"; transcript_source "ensembl"; transcript_biotype "protein_coding"; exon_id "ENSRNOE00000001741"; exon_version "1"; tag "Ensembl_canonical";
20	ensembl	CDS	46609174	46609263	0	+	2	gene_id "ENSRNOG00000000304"; gene_version "9"; transcript_id "ENSRNOT00000076522"; transcript_version "4"; exon_number "2"; gene_name "Cd164"; gene_source "ensembl"; gene_biotype "protein_coding"; transcript_name "Cd164-202"; transcript_source "ensembl"; transcript_biotype "protein_coding"; protein_id "ENSRNOP00000068255"; protein_version "3"; tag "Ensembl_canonical";
20	ensembl	exon	46609174	46609263	0	+	.	gene_id "ENSRNOG00000000304"; gene_version "9"; transcript_id "ENSRNOT00000101562"; transcript_version "2"; exon_number "2"; gene_name "Cd164"; gene_source "ensembl"; gene_biotype "protein_coding"; transcript_name "Cd164-203"; transcript_source "ensembl"; transcript_biotype "protein_coding"; exon_id "ENSRNOE00000001741"; exon_version "1";
20	ensembl	CDS	46609174	46609263	0	+	2	gene_id "ENSRNOG00000000304"; gene_version "9"; transcript_id "ENSRNOT00000101562"; transcript_version "2"; exon_number "2"; gene_name "Cd164"; gene_source "ensembl"; gene_biotype "protein_coding"; transcript_name "Cd164-203"; transcript_source "ensembl"; transcript_biotype "protein_coding"; protein_id "ENSRNOP00000092693"; protein_version "2";
20	ensembl	exon	46610481	46610552	0	+	.	gene_id "ENSRNOG00000000304"; gene_version "9"; transcript_id "ENSRNOT00000000334"; transcript_version "8"; exon_number "3"; gene_name "Cd164"; gene_source "ensembl"; gene_biotype "protein_coding"; transcript_name "Cd164-201"; transcript_source "ensembl"; transcript_biotype "protein_coding"; exon_id "ENSRNOE00000001742"; exon_version "1";
20	ensembl	CDS	46610481	46610552	0	+	2	gene_id "ENSRNOG00000000304"; gene_version "9"; transcript_id "ENSRNOT00000000334"; transcript_version "8"; exon_number "3"; gene_name "Cd164"; gene_source "ensembl"; gene_biotype "protein_coding"; transcript_name "Cd164-201"; transcript_source "ensembl"; transcript_biotype "protein_coding"; protein_id "ENSRNOP00000000334"; protein_version "5";
20	ensembl	exon	46610481	46610552	0	+	.	gene_id "ENSRNOG00000000304"; gene_version "9"; transcript_id "ENSRNOT00000076522"; transcript_version "4"; exon_number "3"; gene_name "Cd164"; gene_source "ensembl"; gene_biotype "protein_coding"; transcript_name "Cd164-202"; transcript_source "ensembl"; transcript_biotype "protein_coding"; exon_id "ENSRNOE00000001742"; exon_version "1"; tag "Ensembl_canonical";
20	ensembl	CDS	46610481	46610552	0	+	2	gene_id "ENSRNOG00000000304"; gene_version "9"; transcript_id "ENSRNOT00000076522"; transcript_version "4"; exon_number "3"; gene_name "Cd164"; gene_source "ensembl"; gene_biotype "protein_coding"; transcript_name "Cd164-202"; transcript_source "ensembl"; transcript_biotype "protein_coding"; protein_id "ENSRNOP00000068255"; protein_version "3"; tag "Ensembl_canonical";
20	ensembl	exon	46610481	46610552	0	+	.	gene_id "ENSRNOG00000000304"; gene_version "9"; transcript_id "ENSRNOT00000101562"; transcript_version "2"; exon_number "3"; gene_name "Cd164"; gene_source "ensembl"; gene_biotype "protein_coding"; transcript_name "Cd164-203"; transcript_source "ensembl"; transcript_biotype "protein_coding"; exon_id "ENSRNOE00000001742"; exon_version "1";
20	ensembl	CDS	46610481	46610552	0	+	2	gene_id "ENSRNOG00000000304"; gene_version "9"; transcript_id "ENSRNOT00000101562"; transcript_version "2"; exon_number "3"; gene_name "Cd164"; gene_source "ensembl"; gene_biotype "protein_coding"; transcript_name "Cd164-203"; transcript_source "ensembl"; transcript_biotype "protein_coding"; protein_id "ENSRNOP00000092693"; protein_version "2";
20	ensembl	exon	46611537	46611572	0	+	.	gene_id "ENSRNOG00000000304"; gene_version "9"; transcript_id "ENSRNOT00000076522"; transcript_version "4"; exon_number "4"; gene_name "Cd164"; gene_source "ensembl"; gene_biotype "protein_coding"; transcript_name "Cd164-202"; transcript_source "ensembl"; transcript_biotype "protein_coding"; exon_id "ENSRNOE00000001745"; exon_version "1"; tag "Ensembl_canonical";
20	ensembl	CDS	46611537	46611572	0	+	2	gene_id "ENSRNOG00000000304"; gene_version "9"; transcript_id "ENSRNOT00000076522"; transcript_version "4"; exon_number "4"; gene_name "Cd164"; gene_source "ensembl"; gene_biotype "protein_coding"; transcript_name "Cd164-202"; transcript_source "ensembl"; transcript_biotype "protein_coding"; protein_id "ENSRNOP00000068255"; protein_version "3"; tag "Ensembl_canonical";
20	ensembl	exon	46611537	46611572	0	+	.	gene_id "ENSRNOG00000000304"; gene_version "9"; transcript_id "ENSRNOT00000101562"; transcript_version "2"; exon_number "4"; gene_name "Cd164"; gene_source "ensembl"; gene_biotype "protein_coding"; transcript_name "Cd164-203"; transcript_source "ensembl"; transcript_biotype "protein_coding"; exon_id "ENSRNOE00000001745"; exon_version "1";
20	ensembl	CDS	46611537	46611572	0	+	2	gene_id "ENSRNOG00000000304"; gene_version "9"; transcript_id "ENSRNOT00000101562"; transcript_version "2"; exon_number "4"; gene_name "Cd164"; gene_source "ensembl"; gene_biotype "protein_coding"; transcript_name "Cd164-203"; transcript_source "ensembl"; transcript_biotype "protein_coding"; protein_id "ENSRNOP00000092693"; protein_version "2";
20	ensembl	exon	46614047	46614103	0	+	.	gene_id "ENSRNOG00000000304"; gene_version "9"; transcript_id "ENSRNOT00000000334"; transcript_version "8"; exon_number "4"; gene_name "Cd164"; gene_source "ensembl"; gene_biotype "protein_coding"; transcript_name "Cd164-201"; transcript_source "ensembl"; transcript_biotype "protein_coding"; exon_id "ENSRNOE00000001743"; exon_version "1";
20	ensembl	CDS	46614047	46614103	0	+	2	gene_id "ENSRNOG00000000304"; gene_version "9"; transcript_id "ENSRNOT00000000334"; transcript_version "8"; exon_number "4"; gene_name "Cd164"; gene_source "ensembl"; gene_biotype "protein_coding"; transcript_name "Cd164-201"; transcript_source "ensembl"; transcript_biotype "protein_coding"; protein_id "ENSRNOP00000000334"; protein_version "5";
20	ensembl	exon	46614047	46614103	0	+	.	gene_id "ENSRNOG00000000304"; gene_version "9"; transcript_id "ENSRNOT00000076522"; transcript_version "4"; exon_number "5"; gene_name "Cd164"; gene_source "ensembl"; gene_biotype "protein_coding"; transcript_name "Cd164-202"; transcript_source "ensembl"; transcript_biotype "protein_coding"; exon_id "ENSRNOE00000001743"; exon_version "1"; tag "Ensembl_canonical";
20	ensembl	CDS	46614047	46614103	0	+	2	gene_id "ENSRNOG00000000304"; gene_version "9"; transcript_id "ENSRNOT00000076522"; transcript_version "4"; exon_number "5"; gene_name "Cd164"; gene_source "ensembl"; gene_biotype "protein_coding"; transcript_name "Cd164-202"; transcript_source "ensembl"; transcript_biotype "protein_coding"; protein_id "ENSRNOP00000068255"; protein_version "3"; tag "Ensembl_canonical";
20	ensembl	exon	46614047	46614103	0	+	.	gene_id "ENSRNOG00000000304"; gene_version "9"; transcript_id "ENSRNOT00000101562"; transcript_version "2"; exon_number "5"; gene_name "Cd164"; gene_source "ensembl"; gene_biotype "protein_coding"; transcript_name "Cd164-203"; transcript_source "ensembl"; transcript_biotype "protein_coding"; exon_id "ENSRNOE00000001743"; exon_version "1";
20	ensembl	CDS	46614047	46614103	0	+	2	gene_id "ENSRNOG00000000304"; gene_version "9"; transcript_id "ENSRNOT00000101562"; transcript_version "2"; exon_number "5"; gene_name "Cd164"; gene_source "ensembl"; gene_biotype "protein_coding"; transcript_name "Cd164-203"; transcript_source "ensembl"; transcript_biotype "protein_coding"; protein_id "ENSRNOP00000092693"; protein_version "2";
20	ensembl	exon	46615629	46615727	0	+	.	gene_id "ENSRNOG00000000304"; gene_version "9"; transcript_id "ENSRNOT00000101562"; transcript_version "2"; exon_number "6"; gene_name "Cd164"; gene_source "ensembl"; gene_biotype "protein_coding"; transcript_name "Cd164-203"; transcript_source "ensembl"; transcript_biotype "protein_coding"; exon_id "ENSRNOE00000812506"; exon_version "1";
20	ensembl	CDS	46615629	46615727	0	+	2	gene_id "ENSRNOG00000000304"; gene_version "9"; transcript_id "ENSRNOT00000101562"; transcript_version "2"; exon_number "6"; gene_name "Cd164"; gene_source "ensembl"; gene_biotype "protein_coding"; transcript_name "Cd164-203"; transcript_source "ensembl"; transcript_biotype "protein_coding"; protein_id "ENSRNOP00000092693"; protein_version "2";
20	ensembl	CDS	46615629	46615795	0	+	2	gene_id "ENSRNOG00000000304"; gene_version "9"; transcript_id "ENSRNOT00000000334"; transcript_version "8"; exon_number "5"; gene_name "Cd164"; gene_source "ensembl"; gene_biotype "protein_coding"; transcript_name "Cd164-201"; transcript_source "ensembl"; transcript_biotype "protein_coding"; protein_id "ENSRNOP00000000334"; protein_version "5";
20	ensembl	CDS	46615629	46615795	0	+	2	gene_id "ENSRNOG00000000304"; gene_version "9"; transcript_id "ENSRNOT00000076522"; transcript_version "4"; exon_number "6"; gene_name "Cd164"; gene_source "ensembl"; gene_biotype "protein_coding"; transcript_name "Cd164-202"; transcript_source "ensembl"; transcript_biotype "protein_coding"; protein_id "ENSRNOP00000068255"; protein_version "3"; tag "Ensembl_canonical";
20	ensembl	exon	46615629	46617945	0	+	.	gene_id "ENSRNOG00000000304"; gene_version "9"; transcript_id "ENSRNOT00000000334"; transcript_version "8"; exon_number "5"; gene_name "Cd164"; gene_source "ensembl"; gene_biotype "protein_coding"; transcript_name "Cd164-201"; transcript_source "ensembl"; transcript_biotype "protein_coding"; exon_id "ENSRNOE00000229109"; exon_version "6";
20	ensembl	exon	46615629	46618012	0	+	.	gene_id "ENSRNOG00000000304"; gene_version "9"; transcript_id "ENSRNOT00000076522"; transcript_version "4"; exon_number "6"; gene_name "Cd164"; gene_source "ensembl"; gene_biotype "protein_coding"; transcript_name "Cd164-202"; transcript_source "ensembl"; transcript_biotype "protein_coding"; exon_id "ENSRNOE00000515911"; exon_version "3"; tag "Ensembl_canonical";
20	ensembl	stop_codon	46615796	46615798	0	+	0	gene_id "ENSRNOG00000000304"; gene_version "9"; transcript_id "ENSRNOT00000000334"; transcript_version "8"; exon_number "5"; gene_name "Cd164"; gene_source "ensembl"; gene_biotype "protein_coding"; transcript_name "Cd164-201"; transcript_source "ensembl"; transcript_biotype "protein_coding";
20	ensembl	stop_codon	46615796	46615798	0	+	0	gene_id "ENSRNOG00000000304"; gene_version "9"; transcript_id "ENSRNOT00000076522"; transcript_version "4"; exon_number "6"; gene_name "Cd164"; gene_source "ensembl"; gene_biotype "protein_coding"; transcript_name "Cd164-202"; transcript_source "ensembl"; transcript_biotype "protein_coding"; tag "Ensembl_canonical";
20	ensembl	three_prime_utr	46615799	46617945	0	+	.	gene_id "ENSRNOG00000000304"; gene_version "9"; transcript_id "ENSRNOT00000000334"; transcript_version "8"; gene_name "Cd164"; gene_source "ensembl"; gene_biotype "protein_coding"; transcript_name "Cd164-201"; transcript_source "ensembl"; transcript_biotype "protein_coding";
20	ensembl	three_prime_utr	46615799	46618012	0	+	.	gene_id "ENSRNOG00000000304"; gene_version "9"; transcript_id "ENSRNOT00000076522"; transcript_version "4"; gene_name "Cd164"; gene_source "ensembl"; gene_biotype "protein_coding"; transcript_name "Cd164-202"; transcript_source "ensembl"; transcript_biotype "protein_coding"; tag "Ensembl_canonical";
20	ensembl	CDS	46638594	46638634	0	+	2	gene_id "ENSRNOG00000000304"; gene_version "9"; transcript_id "ENSRNOT00000101562"; transcript_version "2"; exon_number "7"; gene_name "Cd164"; gene_source "ensembl"; gene_biotype "protein_coding"; transcript_name "Cd164-203"; transcript_source "ensembl"; transcript_biotype "protein_coding"; protein_id "ENSRNOP00000092693"; protein_version "2";
20	ensembl	exon	46638594	46638649	0	+	.	gene_id "ENSRNOG00000000304"; gene_version "9"; transcript_id "ENSRNOT00000101562"; transcript_version "2"; exon_number "7"; gene_name "Cd164"; gene_source "ensembl"; gene_biotype "protein_coding"; transcript_name "Cd164-203"; transcript_source "ensembl"; transcript_biotype "protein_coding"; exon_id "ENSRNOE00000765564"; exon_version "1";
20	ensembl	stop_codon	46638635	46638637	0	+	0	gene_id "ENSRNOG00000000304"; gene_version "9"; transcript_id "ENSRNOT00000101562"; transcript_version "2"; exon_number "7"; gene_name "Cd164"; gene_source "ensembl"; gene_biotype "protein_coding"; transcript_name "Cd164-203"; transcript_source "ensembl"; transcript_biotype "protein_coding";
20	ensembl	three_prime_utr	46638638	46638649	0	+	.	gene_id "ENSRNOG00000000304"; gene_version "9"; transcript_id "ENSRNOT00000101562"; transcript_version "2"; gene_name "Cd164"; gene_source "ensembl"; gene_biotype "protein_coding"; transcript_name "Cd164-203"; transcript_source "ensembl"; transcript_biotype "protein_coding";
20	sraer114_mid	exon	46739910	46740173	0.0551764423198306	+	.	gene_id "sraer114_gene_27223"; transcript_id "sraer114_gene_27223_tx_2"; exon_id "20_46739910_46740173_+"; exonnum "1"; txlen "1610";
20	sraer114_mid	exon	46739910	46740173	0.0511135135012271	+	.	gene_id "sraer114_gene_27223"; transcript_id "sraer114_gene_27223_tx_3"; exon_id "20_46739910_46740173_+"; exonnum "1"; txlen "554";
20	sraer114_ss	exon	46742004	46743349	0.0551764423198306	+	.	gene_id "sraer114_gene_27223"; transcript_id "sraer114_gene_27223_tx_2"; exon_id "20_46742004_46743349_+"; exonnum "2"; txlen "1610";
20	sraer114_ss	exon	46746521	46746810	0.0511135135012271	+	.	gene_id "sraer114_gene_27223"; transcript_id "sraer114_gene_27223_tx_3"; exon_id "20_46746521_46746810_+"; exonnum "2"; txlen "554";
20	sraer114_es	exon	46776228	46776307	0.156242795718289	+	.	gene_id "sraer114_gene_27224"; transcript_id "sraer114_gene_27224_tx_1"; exon_id "20_46776228_46776307_+"; exonnum "1"; txlen "2037";
20	sraer114_ss	exon	46806717	46808673	0.156242795718289	+	.	gene_id "sraer114_gene_27224"; transcript_id "sraer114_gene_27224_tx_1"; exon_id "20_46806717_46808673_+"; exonnum "2"; txlen "2037";
20	ensembl	five_prime_utr	46876895	46877929	0	+	.	gene_id "ENSRNOG00000000302"; gene_version "9"; transcript_id "ENSRNOT00000089611"; transcript_version "3"; gene_name "Sesn1"; gene_source "ensembl"; gene_biotype "protein_coding"; transcript_name "Sesn1-201"; transcript_source "ensembl"; transcript_biotype "protein_coding"; tag "Ensembl_canonical";
20	ensembl	exon	46876895	46878208	0	+	.	gene_id "ENSRNOG00000000302"; gene_version "9"; transcript_id "ENSRNOT00000089611"; transcript_version "3"; exon_number "1"; gene_name "Sesn1"; gene_source "ensembl"; gene_biotype "protein_coding"; transcript_name "Sesn1-201"; transcript_source "ensembl"; transcript_biotype "protein_coding"; exon_id "ENSRNOE00000521956"; exon_version "3"; tag "Ensembl_canonical";
20	ENSEMBL114_rn	exon	46876895	46878208	2.01656283656751	+	.	gene_id "ENSRNOG00000000302"; transcript_id "ENSRNOG00000000302_tx_4"; exon_id "20_46876895_46878208_+"; exonnum "1"; txlen "4078";
20	ensembl	transcript	46876895	46970008	0	+	.	gene_id "ENSRNOG00000000302"; gene_version "9"; transcript_id "ENSRNOT00000089611"; transcript_version "3"; gene_name "Sesn1"; gene_source "ensembl"; gene_biotype "protein_coding"; transcript_name "Sesn1-201"; transcript_source "ensembl"; transcript_biotype "protein_coding"; tag "Ensembl_canonical";
20	ensembl	gene	46876895	46970010	0	+	.	gene_id "ENSRNOG00000000302"; gene_version "9"; gene_name "Sesn1"; gene_source "ensembl"; gene_biotype "protein_coding";
20	ensembl	five_prime_utr	46877893	46877929	0	+	.	gene_id "ENSRNOG00000000302"; gene_version "9"; transcript_id "ENSRNOT00000116987"; transcript_version "2"; gene_name "Sesn1"; gene_source "ensembl"; gene_biotype "protein_coding"; transcript_name "Sesn1-202"; transcript_source "ensembl"; transcript_biotype "protein_coding";
20	ensembl	exon	46877893	46878202	0	+	.	gene_id "ENSRNOG00000000302"; gene_version "9"; transcript_id "ENSRNOT00000116987"; transcript_version "2"; exon_number "1"; gene_name "Sesn1"; gene_source "ensembl"; gene_biotype "protein_coding"; transcript_name "Sesn1-202"; transcript_source "ensembl"; transcript_biotype "protein_coding"; exon_id "ENSRNOE00000691781"; exon_version "1";
20	ensembl	transcript	46877893	46970010	0	+	.	gene_id "ENSRNOG00000000302"; gene_version "9"; transcript_id "ENSRNOT00000116987"; transcript_version "2"; gene_name "Sesn1"; gene_source "ensembl"; gene_biotype "protein_coding"; transcript_name "Sesn1-202"; transcript_source "ensembl"; transcript_biotype "protein_coding";
20	ensembl	start_codon	46877930	46877932	0	+	0	gene_id "ENSRNOG00000000302"; gene_version "9"; transcript_id "ENSRNOT00000116987"; transcript_version "2"; exon_number "1"; gene_name "Sesn1"; gene_source "ensembl"; gene_biotype "protein_coding"; transcript_name "Sesn1-202"; transcript_source "ensembl"; transcript_biotype "protein_coding";
20	ensembl	start_codon	46877930	46877932	0	+	0	gene_id "ENSRNOG00000000302"; gene_version "9"; transcript_id "ENSRNOT00000089611"; transcript_version "3"; exon_number "1"; gene_name "Sesn1"; gene_source "ensembl"; gene_biotype "protein_coding"; transcript_name "Sesn1-201"; transcript_source "ensembl"; transcript_biotype "protein_coding"; tag "Ensembl_canonical";
20	ensembl	CDS	46877930	46878202	0	+	0	gene_id "ENSRNOG00000000302"; gene_version "9"; transcript_id "ENSRNOT00000116987"; transcript_version "2"; exon_number "1"; gene_name "Sesn1"; gene_source "ensembl"; gene_biotype "protein_coding"; transcript_name "Sesn1-202"; transcript_source "ensembl"; transcript_biotype "protein_coding"; protein_id "ENSRNOP00000090761"; protein_version "2";
20	ensembl	CDS	46877930	46878208	0	+	0	gene_id "ENSRNOG00000000302"; gene_version "9"; transcript_id "ENSRNOT00000089611"; transcript_version "3"; exon_number "1"; gene_name "Sesn1"; gene_source "ensembl"; gene_biotype "protein_coding"; transcript_name "Sesn1-201"; transcript_source "ensembl"; transcript_biotype "protein_coding"; protein_id "ENSRNOP00000073119"; protein_version "1"; tag "Ensembl_canonical";
20	ensembl	start_codon	46922677	46922679	0	+	0	gene_id "ENSRNOG00000049990"; gene_version "4"; transcript_id "ENSRNOT00000071045"; transcript_version "4"; exon_number "1"; gene_name "LOC499469"; gene_source "ensembl"; gene_biotype "protein_coding"; transcript_name "LOC499469-201"; transcript_source "ensembl"; transcript_biotype "protein_coding"; tag "Ensembl_canonical";
20	ensembl	exon	46922677	46922734	0	+	.	gene_id "ENSRNOG00000049990"; gene_version "4"; transcript_id "ENSRNOT00000071045"; transcript_version "4"; exon_number "1"; gene_name "LOC499469"; gene_source "ensembl"; gene_biotype "protein_coding"; transcript_name "LOC499469-201"; transcript_source "ensembl"; transcript_biotype "protein_coding"; exon_id "ENSRNOE00000598691"; exon_version "1"; tag "Ensembl_canonical";
20	ensembl	CDS	46922677	46922734	0	+	0	gene_id "ENSRNOG00000049990"; gene_version "4"; transcript_id "ENSRNOT00000071045"; transcript_version "4"; exon_number "1"; gene_name "LOC499469"; gene_source "ensembl"; gene_biotype "protein_coding"; transcript_name "LOC499469-201"; transcript_source "ensembl"; transcript_biotype "protein_coding"; protein_id "ENSRNOP00000063939"; protein_version "2"; tag "Ensembl_canonical";
20	ensembl	gene	46922677	46934534	0	+	.	gene_id "ENSRNOG00000049990"; gene_version "4"; gene_name "LOC499469"; gene_source "ensembl"; gene_biotype "protein_coding";
20	ensembl	transcript	46922677	46934534	0	+	.	gene_id "ENSRNOG00000049990"; gene_version "4"; transcript_id "ENSRNOT00000071045"; transcript_version "4"; gene_name "LOC499469"; gene_source "ensembl"; gene_biotype "protein_coding"; transcript_name "LOC499469-201"; transcript_source "ensembl"; transcript_biotype "protein_coding"; tag "Ensembl_canonical";
20	ensembl	exon	46927496	46927588	0	+	.	gene_id "ENSRNOG00000049990"; gene_version "4"; transcript_id "ENSRNOT00000071045"; transcript_version "4"; exon_number "2"; gene_name "LOC499469"; gene_source "ensembl"; gene_biotype "protein_coding"; transcript_name "LOC499469-201"; transcript_source "ensembl"; transcript_biotype "protein_coding"; exon_id "ENSRNOE00000508717"; exon_version "2"; tag "Ensembl_canonical";
20	ensembl	CDS	46927496	46927588	0	+	2	gene_id "ENSRNOG00000049990"; gene_version "4"; transcript_id "ENSRNOT00000071045"; transcript_version "4"; exon_number "2"; gene_name "LOC499469"; gene_source "ensembl"; gene_biotype "protein_coding"; transcript_name "LOC499469-201"; transcript_source "ensembl"; transcript_biotype "protein_coding"; protein_id "ENSRNOP00000063939"; protein_version "2"; tag "Ensembl_canonical";
20	sraer114_es	exon	46932398	46932759	0.0492273058465546	+	.	gene_id "ENSRNOG00000049990"; transcript_id "ENSRNOG00000049990_tx_1"; exon_id "20_46932398_46932759_+"; exonnum "1"; txlen "639";
20	sraer114_ss	exon	46934173	46934449	0.0492273058465546	+	.	gene_id "ENSRNOG00000049990"; transcript_id "ENSRNOG00000049990_tx_1"; exon_id "20_46934173_46934449_+"; exonnum "2"; txlen "639";
20	ensembl	CDS	46934270	46934526	0	+	2	gene_id "ENSRNOG00000049990"; gene_version "4"; transcript_id "ENSRNOT00000071045"; transcript_version "4"; exon_number "3"; gene_name "LOC499469"; gene_source "ensembl"; gene_biotype "protein_coding"; transcript_name "LOC499469-201"; transcript_source "ensembl"; transcript_biotype "protein_coding"; protein_id "ENSRNOP00000063939"; protein_version "2"; tag "Ensembl_canonical";
20	ensembl	exon	46934270	46934534	0	+	.	gene_id "ENSRNOG00000049990"; gene_version "4"; transcript_id "ENSRNOT00000071045"; transcript_version "4"; exon_number "3"; gene_name "LOC499469"; gene_source "ensembl"; gene_biotype "protein_coding"; transcript_name "LOC499469-201"; transcript_source "ensembl"; transcript_biotype "protein_coding"; exon_id "ENSRNOE00000492325"; exon_version "3"; tag "Ensembl_canonical";
20	ensembl	stop_codon	46934527	46934529	0	+	0	gene_id "ENSRNOG00000049990"; gene_version "4"; transcript_id "ENSRNOT00000071045"; transcript_version "4"; exon_number "3"; gene_name "LOC499469"; gene_source "ensembl"; gene_biotype "protein_coding"; transcript_name "LOC499469-201"; transcript_source "ensembl"; transcript_biotype "protein_coding"; tag "Ensembl_canonical";
20	ensembl	three_prime_utr	46934530	46934534	0	+	.	gene_id "ENSRNOG00000049990"; gene_version "4"; transcript_id "ENSRNOT00000071045"; transcript_version "4"; gene_name "LOC499469"; gene_source "ensembl"; gene_biotype "protein_coding"; transcript_name "LOC499469-201"; transcript_source "ensembl"; transcript_biotype "protein_coding"; tag "Ensembl_canonical";
20	sraer114_es	exon	46948740	46948875	488.770729819012	+	.	gene_id "ENSRNOG00000000302"; transcript_id "ENSRNOG00000000302_tx_1"; exon_id "20_46948740_46948875_+"; exonnum "1"; txlen "2564";
20	sraer114_es	exon	46948740	46948875	2.50951819410662	+	.	gene_id "ENSRNOG00000000302"; transcript_id "ENSRNOG00000000302_tx_3"; exon_id "20_46948740_46948875_+"; exonnum "1"; txlen "2900";
20	ensembl	exon	46948870	46948875	0	+	.	gene_id "ENSRNOG00000000302"; gene_version "9"; transcript_id "ENSRNOT00000116987"; transcript_version "2"; exon_number "2"; gene_name "Sesn1"; gene_source "ensembl"; gene_biotype "protein_coding"; transcript_name "Sesn1-202"; transcript_source "ensembl"; transcript_biotype "protein_coding"; exon_id "ENSRNOE00000790889"; exon_version "1";
20	ensembl	CDS	46948870	46948875	0	+	0	gene_id "ENSRNOG00000000302"; gene_version "9"; transcript_id "ENSRNOT00000116987"; transcript_version "2"; exon_number "2"; gene_name "Sesn1"; gene_source "ensembl"; gene_biotype "protein_coding"; transcript_name "Sesn1-202"; transcript_source "ensembl"; transcript_biotype "protein_coding"; protein_id "ENSRNOP00000090761"; protein_version "2";
20	ensembl	exon	46956147	46956212	0	+	.	gene_id "ENSRNOG00000000302"; gene_version "9"; transcript_id "ENSRNOT00000116987"; transcript_version "2"; exon_number "3"; gene_name "Sesn1"; gene_source "ensembl"; gene_biotype "protein_coding"; transcript_name "Sesn1-202"; transcript_source "ensembl"; transcript_biotype "protein_coding"; exon_id "ENSRNOE00000537454"; exon_version "1";
20	ensembl	CDS	46956147	46956212	0	+	0	gene_id "ENSRNOG00000000302"; gene_version "9"; transcript_id "ENSRNOT00000116987"; transcript_version "2"; exon_number "3"; gene_name "Sesn1"; gene_source "ensembl"; gene_biotype "protein_coding"; transcript_name "Sesn1-202"; transcript_source "ensembl"; transcript_biotype "protein_coding"; protein_id "ENSRNOP00000090761"; protein_version "2";
20	ensembl	exon	46956147	46956212	0	+	.	gene_id "ENSRNOG00000000302"; gene_version "9"; transcript_id "ENSRNOT00000089611"; transcript_version "3"; exon_number "2"; gene_name "Sesn1"; gene_source "ensembl"; gene_biotype "protein_coding"; transcript_name "Sesn1-201"; transcript_source "ensembl"; transcript_biotype "protein_coding"; exon_id "ENSRNOE00000537454"; exon_version "1"; tag "Ensembl_canonical";
20	ensembl	CDS	46956147	46956212	0	+	0	gene_id "ENSRNOG00000000302"; gene_version "9"; transcript_id "ENSRNOT00000089611"; transcript_version "3"; exon_number "2"; gene_name "Sesn1"; gene_source "ensembl"; gene_biotype "protein_coding"; transcript_name "Sesn1-201"; transcript_source "ensembl"; transcript_biotype "protein_coding"; protein_id "ENSRNOP00000073119"; protein_version "1"; tag "Ensembl_canonical";
20	ENSEMBL114_rn	exon	46956147	46956212	488.770729819012	+	.	gene_id "ENSRNOG00000000302"; transcript_id "ENSRNOG00000000302_tx_1"; exon_id "20_46956147_46956212_+"; exonnum "2"; txlen "2564";
20	ENSEMBL114_rn	exon	46956147	46956212	2.50951819410662	+	.	gene_id "ENSRNOG00000000302"; transcript_id "ENSRNOG00000000302_tx_3"; exon_id "20_46956147_46956212_+"; exonnum "2"; txlen "2900";
20	ENSEMBL114_rn	exon	46956147	46956212	2.01656283656751	+	.	gene_id "ENSRNOG00000000302"; transcript_id "ENSRNOG00000000302_tx_4"; exon_id "20_46956147_46956212_+"; exonnum "2"; txlen "4078";
20	ensembl	exon	46956934	46957134	0	+	.	gene_id "ENSRNOG00000000302"; gene_version "9"; transcript_id "ENSRNOT00000116987"; transcript_version "2"; exon_number "4"; gene_name "Sesn1"; gene_source "ensembl"; gene_biotype "protein_coding"; transcript_name "Sesn1-202"; transcript_source "ensembl"; transcript_biotype "protein_coding"; exon_id "ENSRNOE00000528631"; exon_version "1";
20	ensembl	CDS	46956934	46957134	0	+	0	gene_id "ENSRNOG00000000302"; gene_version "9"; transcript_id "ENSRNOT00000116987"; transcript_version "2"; exon_number "4"; gene_name "Sesn1"; gene_source "ensembl"; gene_biotype "protein_coding"; transcript_name "Sesn1-202"; transcript_source "ensembl"; transcript_biotype "protein_coding"; protein_id "ENSRNOP00000090761"; protein_version "2";
20	ensembl	exon	46956934	46957134	0	+	.	gene_id "ENSRNOG00000000302"; gene_version "9"; transcript_id "ENSRNOT00000089611"; transcript_version "3"; exon_number "3"; gene_name "Sesn1"; gene_source "ensembl"; gene_biotype "protein_coding"; transcript_name "Sesn1-201"; transcript_source "ensembl"; transcript_biotype "protein_coding"; exon_id "ENSRNOE00000528631"; exon_version "1"; tag "Ensembl_canonical";
20	ensembl	CDS	46956934	46957134	0	+	0	gene_id "ENSRNOG00000000302"; gene_version "9"; transcript_id "ENSRNOT00000089611"; transcript_version "3"; exon_number "3"; gene_name "Sesn1"; gene_source "ensembl"; gene_biotype "protein_coding"; transcript_name "Sesn1-201"; transcript_source "ensembl"; transcript_biotype "protein_coding"; protein_id "ENSRNOP00000073119"; protein_version "1"; tag "Ensembl_canonical";
20	ENSEMBL114_rn	exon	46956934	46957134	488.770729819012	+	.	gene_id "ENSRNOG00000000302"; transcript_id "ENSRNOG00000000302_tx_1"; exon_id "20_46956934_46957134_+"; exonnum "3"; txlen "2564";
20	ENSEMBL114_rn	exon	46956934	46957134	2.50951819410662	+	.	gene_id "ENSRNOG00000000302"; transcript_id "ENSRNOG00000000302_tx_3"; exon_id "20_46956934_46957134_+"; exonnum "3"; txlen "2900";
20	ENSEMBL114_rn	exon	46956934	46957134	2.01656283656751	+	.	gene_id "ENSRNOG00000000302"; transcript_id "ENSRNOG00000000302_tx_4"; exon_id "20_46956934_46957134_+"; exonnum "3"; txlen "4078";
20	ensembl	exon	46958099	46958281	0	+	.	gene_id "ENSRNOG00000000302"; gene_version "9"; transcript_id "ENSRNOT00000116987"; transcript_version "2"; exon_number "5"; gene_name "Sesn1"; gene_source "ensembl"; gene_biotype "protein_coding"; transcript_name "Sesn1-202"; transcript_source "ensembl"; transcript_biotype "protein_coding"; exon_id "ENSRNOE00000001721"; exon_version "1";
20	ensembl	CDS	46958099	46958281	0	+	0	gene_id "ENSRNOG00000000302"; gene_version "9"; transcript_id "ENSRNOT00000116987"; transcript_version "2"; exon_number "5"; gene_name "Sesn1"; gene_source "ensembl"; gene_biotype "protein_coding"; transcript_name "Sesn1-202"; transcript_source "ensembl"; transcript_biotype "protein_coding"; protein_id "ENSRNOP00000090761"; protein_version "2";
20	ensembl	exon	46958099	46958281	0	+	.	gene_id "ENSRNOG00000000302"; gene_version "9"; transcript_id "ENSRNOT00000089611"; transcript_version "3"; exon_number "4"; gene_name "Sesn1"; gene_source "ensembl"; gene_biotype "protein_coding"; transcript_name "Sesn1-201"; transcript_source "ensembl"; transcript_biotype "protein_coding"; exon_id "ENSRNOE00000001721"; exon_version "1"; tag "Ensembl_canonical";
20	ensembl	CDS	46958099	46958281	0	+	0	gene_id "ENSRNOG00000000302"; gene_version "9"; transcript_id "ENSRNOT00000089611"; transcript_version "3"; exon_number "4"; gene_name "Sesn1"; gene_source "ensembl"; gene_biotype "protein_coding"; transcript_name "Sesn1-201"; transcript_source "ensembl"; transcript_biotype "protein_coding"; protein_id "ENSRNOP00000073119"; protein_version "1"; tag "Ensembl_canonical";
20	ENSEMBL114_rn	exon	46958099	46958281	488.770729819012	+	.	gene_id "ENSRNOG00000000302"; transcript_id "ENSRNOG00000000302_tx_1"; exon_id "20_46958099_46958281_+"; exonnum "4"; txlen "2564";
20	ENSEMBL114_rn	exon	46958099	46958281	2.50951819410662	+	.	gene_id "ENSRNOG00000000302"; transcript_id "ENSRNOG00000000302_tx_3"; exon_id "20_46958099_46958281_+"; exonnum "4"; txlen "2900";
20	ENSEMBL114_rn	exon	46958099	46958281	2.01656283656751	+	.	gene_id "ENSRNOG00000000302"; transcript_id "ENSRNOG00000000302_tx_4"; exon_id "20_46958099_46958281_+"; exonnum "4"; txlen "4078";
20	ensembl	exon	46960211	46960453	0	+	.	gene_id "ENSRNOG00000000302"; gene_version "9"; transcript_id "ENSRNOT00000116987"; transcript_version "2"; exon_number "6"; gene_name "Sesn1"; gene_source "ensembl"; gene_biotype "protein_coding"; transcript_name "Sesn1-202"; transcript_source "ensembl"; transcript_biotype "protein_coding"; exon_id "ENSRNOE00000001722"; exon_version "1";
20	ensembl	CDS	46960211	46960453	0	+	0	gene_id "ENSRNOG00000000302"; gene_version "9"; transcript_id "ENSRNOT00000116987"; transcript_version "2"; exon_number "6"; gene_name "Sesn1"; gene_source "ensembl"; gene_biotype "protein_coding"; transcript_name "Sesn1-202"; transcript_source "ensembl"; transcript_biotype "protein_coding"; protein_id "ENSRNOP00000090761"; protein_version "2";
20	ensembl	exon	46960211	46960453	0	+	.	gene_id "ENSRNOG00000000302"; gene_version "9"; transcript_id "ENSRNOT00000089611"; transcript_version "3"; exon_number "5"; gene_name "Sesn1"; gene_source "ensembl"; gene_biotype "protein_coding"; transcript_name "Sesn1-201"; transcript_source "ensembl"; transcript_biotype "protein_coding"; exon_id "ENSRNOE00000001722"; exon_version "1"; tag "Ensembl_canonical";
20	ensembl	CDS	46960211	46960453	0	+	0	gene_id "ENSRNOG00000000302"; gene_version "9"; transcript_id "ENSRNOT00000089611"; transcript_version "3"; exon_number "5"; gene_name "Sesn1"; gene_source "ensembl"; gene_biotype "protein_coding"; transcript_name "Sesn1-201"; transcript_source "ensembl"; transcript_biotype "protein_coding"; protein_id "ENSRNOP00000073119"; protein_version "1"; tag "Ensembl_canonical";
20	ENSEMBL114_rn	exon	46960211	46960453	488.770729819012	+	.	gene_id "ENSRNOG00000000302"; transcript_id "ENSRNOG00000000302_tx_1"; exon_id "20_46960211_46960453_+"; exonnum "5"; txlen "2564";
20	ENSEMBL114_rn	exon	46960211	46960453	2.50951819410662	+	.	gene_id "ENSRNOG00000000302"; transcript_id "ENSRNOG00000000302_tx_3"; exon_id "20_46960211_46960453_+"; exonnum "5"; txlen "2900";
20	ENSEMBL114_rn	exon	46960211	46960453	2.01656283656751	+	.	gene_id "ENSRNOG00000000302"; transcript_id "ENSRNOG00000000302_tx_4"; exon_id "20_46960211_46960453_+"; exonnum "5"; txlen "4078";
20	ensembl	exon	46963516	46963663	0	+	.	gene_id "ENSRNOG00000000302"; gene_version "9"; transcript_id "ENSRNOT00000116987"; transcript_version "2"; exon_number "7"; gene_name "Sesn1"; gene_source "ensembl"; gene_biotype "protein_coding"; transcript_name "Sesn1-202"; transcript_source "ensembl"; transcript_biotype "protein_coding"; exon_id "ENSRNOE00000001723"; exon_version "1";
20	ensembl	CDS	46963516	46963663	0	+	0	gene_id "ENSRNOG00000000302"; gene_version "9"; transcript_id "ENSRNOT00000116987"; transcript_version "2"; exon_number "7"; gene_name "Sesn1"; gene_source "ensembl"; gene_biotype "protein_coding"; transcript_name "Sesn1-202"; transcript_source "ensembl"; transcript_biotype "protein_coding"; protein_id "ENSRNOP00000090761"; protein_version "2";
20	ensembl	exon	46963516	46963663	0	+	.	gene_id "ENSRNOG00000000302"; gene_version "9"; transcript_id "ENSRNOT00000089611"; transcript_version "3"; exon_number "6"; gene_name "Sesn1"; gene_source "ensembl"; gene_biotype "protein_coding"; transcript_name "Sesn1-201"; transcript_source "ensembl"; transcript_biotype "protein_coding"; exon_id "ENSRNOE00000001723"; exon_version "1"; tag "Ensembl_canonical";
20	ensembl	CDS	46963516	46963663	0	+	0	gene_id "ENSRNOG00000000302"; gene_version "9"; transcript_id "ENSRNOT00000089611"; transcript_version "3"; exon_number "6"; gene_name "Sesn1"; gene_source "ensembl"; gene_biotype "protein_coding"; transcript_name "Sesn1-201"; transcript_source "ensembl"; transcript_biotype "protein_coding"; protein_id "ENSRNOP00000073119"; protein_version "1"; tag "Ensembl_canonical";
20	ENSEMBL114_rn	exon	46963516	46963663	488.770729819012	+	.	gene_id "ENSRNOG00000000302"; transcript_id "ENSRNOG00000000302_tx_1"; exon_id "20_46963516_46963663_+"; exonnum "6"; txlen "2564";
20	ENSEMBL114_rn	exon	46963516	46963663	2.50951819410662	+	.	gene_id "ENSRNOG00000000302"; transcript_id "ENSRNOG00000000302_tx_3"; exon_id "20_46963516_46963663_+"; exonnum "6"; txlen "2900";
20	ENSEMBL114_rn	exon	46963516	46963663	2.01656283656751	+	.	gene_id "ENSRNOG00000000302"; transcript_id "ENSRNOG00000000302_tx_4"; exon_id "20_46963516_46963663_+"; exonnum "6"; txlen "4078";
20	ensembl	exon	46965746	46965858	0	+	.	gene_id "ENSRNOG00000000302"; gene_version "9"; transcript_id "ENSRNOT00000116987"; transcript_version "2"; exon_number "8"; gene_name "Sesn1"; gene_source "ensembl"; gene_biotype "protein_coding"; transcript_name "Sesn1-202"; transcript_source "ensembl"; transcript_biotype "protein_coding"; exon_id "ENSRNOE00000001724"; exon_version "1";
20	ensembl	CDS	46965746	46965858	0	+	2	gene_id "ENSRNOG00000000302"; gene_version "9"; transcript_id "ENSRNOT00000116987"; transcript_version "2"; exon_number "8"; gene_name "Sesn1"; gene_source "ensembl"; gene_biotype "protein_coding"; transcript_name "Sesn1-202"; transcript_source "ensembl"; transcript_biotype "protein_coding"; protein_id "ENSRNOP00000090761"; protein_version "2";
20	ensembl	exon	46965746	46965858	0	+	.	gene_id "ENSRNOG00000000302"; gene_version "9"; transcript_id "ENSRNOT00000089611"; transcript_version "3"; exon_number "7"; gene_name "Sesn1"; gene_source "ensembl"; gene_biotype "protein_coding"; transcript_name "Sesn1-201"; transcript_source "ensembl"; transcript_biotype "protein_coding"; exon_id "ENSRNOE00000001724"; exon_version "1"; tag "Ensembl_canonical";
20	ensembl	CDS	46965746	46965858	0	+	2	gene_id "ENSRNOG00000000302"; gene_version "9"; transcript_id "ENSRNOT00000089611"; transcript_version "3"; exon_number "7"; gene_name "Sesn1"; gene_source "ensembl"; gene_biotype "protein_coding"; transcript_name "Sesn1-201"; transcript_source "ensembl"; transcript_biotype "protein_coding"; protein_id "ENSRNOP00000073119"; protein_version "1"; tag "Ensembl_canonical";
20	ENSEMBL114_rn	exon	46965746	46965858	488.770729819012	+	.	gene_id "ENSRNOG00000000302"; transcript_id "ENSRNOG00000000302_tx_1"; exon_id "20_46965746_46965858_+"; exonnum "7"; txlen "2564";
20	ENSEMBL114_rn	exon	46965746	46965858	2.50951819410662	+	.	gene_id "ENSRNOG00000000302"; transcript_id "ENSRNOG00000000302_tx_3"; exon_id "20_46965746_46965858_+"; exonnum "7"; txlen "2900";
20	ENSEMBL114_rn	exon	46965746	46965858	2.01656283656751	+	.	gene_id "ENSRNOG00000000302"; transcript_id "ENSRNOG00000000302_tx_4"; exon_id "20_46965746_46965858_+"; exonnum "7"; txlen "4078";
20	ensembl	exon	46966634	46966824	0	+	.	gene_id "ENSRNOG00000000302"; gene_version "9"; transcript_id "ENSRNOT00000116987"; transcript_version "2"; exon_number "9"; gene_name "Sesn1"; gene_source "ensembl"; gene_biotype "protein_coding"; transcript_name "Sesn1-202"; transcript_source "ensembl"; transcript_biotype "protein_coding"; exon_id "ENSRNOE00000001725"; exon_version "1";
20	ensembl	CDS	46966634	46966824	0	+	0	gene_id "ENSRNOG00000000302"; gene_version "9"; transcript_id "ENSRNOT00000116987"; transcript_version "2"; exon_number "9"; gene_name "Sesn1"; gene_source "ensembl"; gene_biotype "protein_coding"; transcript_name "Sesn1-202"; transcript_source "ensembl"; transcript_biotype "protein_coding"; protein_id "ENSRNOP00000090761"; protein_version "2";
20	ensembl	exon	46966634	46966824	0	+	.	gene_id "ENSRNOG00000000302"; gene_version "9"; transcript_id "ENSRNOT00000089611"; transcript_version "3"; exon_number "8"; gene_name "Sesn1"; gene_source "ensembl"; gene_biotype "protein_coding"; transcript_name "Sesn1-201"; transcript_source "ensembl"; transcript_biotype "protein_coding"; exon_id "ENSRNOE00000001725"; exon_version "1"; tag "Ensembl_canonical";
20	ensembl	CDS	46966634	46966824	0	+	0	gene_id "ENSRNOG00000000302"; gene_version "9"; transcript_id "ENSRNOT00000089611"; transcript_version "3"; exon_number "8"; gene_name "Sesn1"; gene_source "ensembl"; gene_biotype "protein_coding"; transcript_name "Sesn1-201"; transcript_source "ensembl"; transcript_biotype "protein_coding"; protein_id "ENSRNOP00000073119"; protein_version "1"; tag "Ensembl_canonical";
20	ENSEMBL114_rn	exon	46966634	46966824	488.770729819012	+	.	gene_id "ENSRNOG00000000302"; transcript_id "ENSRNOG00000000302_tx_1"; exon_id "20_46966634_46966824_+"; exonnum "8"; txlen "2564";
20	ENSEMBL114_rn	exon	46966634	46966824	2.50951819410662	+	.	gene_id "ENSRNOG00000000302"; transcript_id "ENSRNOG00000000302_tx_3"; exon_id "20_46966634_46966824_+"; exonnum "8"; txlen "2900";
20	ENSEMBL114_rn	exon	46966634	46966824	2.01656283656751	+	.	gene_id "ENSRNOG00000000302"; transcript_id "ENSRNOG00000000302_tx_4"; exon_id "20_46966634_46966824_+"; exonnum "8"; txlen "4078";
20	sraer114_mid	exon	46966961	46967296	2.50951819410662	+	.	gene_id "ENSRNOG00000000302"; transcript_id "ENSRNOG00000000302_tx_3"; exon_id "20_46966961_46967296_+"; exonnum "9"; txlen "2900";
20	sraer114_mid	exon	46966961	46967296	2.01656283656751	+	.	gene_id "ENSRNOG00000000302"; transcript_id "ENSRNOG00000000302_tx_4"; exon_id "20_46966961_46967296_+"; exonnum "9"; txlen "4078";
20	ensembl	exon	46967921	46968065	0	+	.	gene_id "ENSRNOG00000000302"; gene_version "9"; transcript_id "ENSRNOT00000116987"; transcript_version "2"; exon_number "10"; gene_name "Sesn1"; gene_source "ensembl"; gene_biotype "protein_coding"; transcript_name "Sesn1-202"; transcript_source "ensembl"; transcript_biotype "protein_coding"; exon_id "ENSRNOE00000001726"; exon_version "1";
20	ensembl	CDS	46967921	46968065	0	+	1	gene_id "ENSRNOG00000000302"; gene_version "9"; transcript_id "ENSRNOT00000116987"; transcript_version "2"; exon_number "10"; gene_name "Sesn1"; gene_source "ensembl"; gene_biotype "protein_coding"; transcript_name "Sesn1-202"; transcript_source "ensembl"; transcript_biotype "protein_coding"; protein_id "ENSRNOP00000090761"; protein_version "2";
20	ensembl	exon	46967921	46968065	0	+	.	gene_id "ENSRNOG00000000302"; gene_version "9"; transcript_id "ENSRNOT00000089611"; transcript_version "3"; exon_number "9"; gene_name "Sesn1"; gene_source "ensembl"; gene_biotype "protein_coding"; transcript_name "Sesn1-201"; transcript_source "ensembl"; transcript_biotype "protein_coding"; exon_id "ENSRNOE00000001726"; exon_version "1"; tag "Ensembl_canonical";
20	ensembl	CDS	46967921	46968065	0	+	1	gene_id "ENSRNOG00000000302"; gene_version "9"; transcript_id "ENSRNOT00000089611"; transcript_version "3"; exon_number "9"; gene_name "Sesn1"; gene_source "ensembl"; gene_biotype "protein_coding"; transcript_name "Sesn1-201"; transcript_source "ensembl"; transcript_biotype "protein_coding"; protein_id "ENSRNOP00000073119"; protein_version "1"; tag "Ensembl_canonical";
20	ENSEMBL114_rn	exon	46967921	46968065	488.770729819012	+	.	gene_id "ENSRNOG00000000302"; transcript_id "ENSRNOG00000000302_tx_1"; exon_id "20_46967921_46968065_+"; exonnum "9"; txlen "2564";
20	ENSEMBL114_rn	exon	46967921	46968065	2.50951819410662	+	.	gene_id "ENSRNOG00000000302"; transcript_id "ENSRNOG00000000302_tx_3"; exon_id "20_46967921_46968065_+"; exonnum "10"; txlen "2900";
20	ENSEMBL114_rn	exon	46967921	46968065	2.01656283656751	+	.	gene_id "ENSRNOG00000000302"; transcript_id "ENSRNOG00000000302_tx_4"; exon_id "20_46967921_46968065_+"; exonnum "10"; txlen "4078";
20	ensembl	CDS	46968871	46968954	0	+	0	gene_id "ENSRNOG00000000302"; gene_version "9"; transcript_id "ENSRNOT00000116987"; transcript_version "2"; exon_number "11"; gene_name "Sesn1"; gene_source "ensembl"; gene_biotype "protein_coding"; transcript_name "Sesn1-202"; transcript_source "ensembl"; transcript_biotype "protein_coding"; protein_id "ENSRNOP00000090761"; protein_version "2";
20	ensembl	CDS	46968871	46968954	0	+	0	gene_id "ENSRNOG00000000302"; gene_version "9"; transcript_id "ENSRNOT00000089611"; transcript_version "3"; exon_number "10"; gene_name "Sesn1"; gene_source "ensembl"; gene_biotype "protein_coding"; transcript_name "Sesn1-201"; transcript_source "ensembl"; transcript_biotype "protein_coding"; protein_id "ENSRNOP00000073119"; protein_version "1"; tag "Ensembl_canonical";
20	ensembl	exon	46968871	46970008	0	+	.	gene_id "ENSRNOG00000000302"; gene_version "9"; transcript_id "ENSRNOT00000089611"; transcript_version "3"; exon_number "10"; gene_name "Sesn1"; gene_source "ensembl"; gene_biotype "protein_coding"; transcript_name "Sesn1-201"; transcript_source "ensembl"; transcript_biotype "protein_coding"; exon_id "ENSRNOE00000658686"; exon_version "2"; tag "Ensembl_canonical";
20	ENSEMBL114_rn	exon	46968871	46970008	488.770729819012	+	.	gene_id "ENSRNOG00000000302"; transcript_id "ENSRNOG00000000302_tx_1"; exon_id "20_46968871_46970008_+"; exonnum "10"; txlen "2564";
20	ENSEMBL114_rn	exon	46968871	46970008	2.50951819410662	+	.	gene_id "ENSRNOG00000000302"; transcript_id "ENSRNOG00000000302_tx_3"; exon_id "20_46968871_46970008_+"; exonnum "11"; txlen "2900";
20	ENSEMBL114_rn	exon	46968871	46970008	2.01656283656751	+	.	gene_id "ENSRNOG00000000302"; transcript_id "ENSRNOG00000000302_tx_4"; exon_id "20_46968871_46970008_+"; exonnum "11"; txlen "4078";
20	ensembl	exon	46968871	46970010	0	+	.	gene_id "ENSRNOG00000000302"; gene_version "9"; transcript_id "ENSRNOT00000116987"; transcript_version "2"; exon_number "11"; gene_name "Sesn1"; gene_source "ensembl"; gene_biotype "protein_coding"; transcript_name "Sesn1-202"; transcript_source "ensembl"; transcript_biotype "protein_coding"; exon_id "ENSRNOE00000001727"; exon_version "6";
20	ensembl	stop_codon	46968955	46968957	0	+	0	gene_id "ENSRNOG00000000302"; gene_version "9"; transcript_id "ENSRNOT00000116987"; transcript_version "2"; exon_number "11"; gene_name "Sesn1"; gene_source "ensembl"; gene_biotype "protein_coding"; transcript_name "Sesn1-202"; transcript_source "ensembl"; transcript_biotype "protein_coding";
20	ensembl	stop_codon	46968955	46968957	0	+	0	gene_id "ENSRNOG00000000302"; gene_version "9"; transcript_id "ENSRNOT00000089611"; transcript_version "3"; exon_number "10"; gene_name "Sesn1"; gene_source "ensembl"; gene_biotype "protein_coding"; transcript_name "Sesn1-201"; transcript_source "ensembl"; transcript_biotype "protein_coding"; tag "Ensembl_canonical";
20	ensembl	three_prime_utr	46968958	46970008	0	+	.	gene_id "ENSRNOG00000000302"; gene_version "9"; transcript_id "ENSRNOT00000089611"; transcript_version "3"; gene_name "Sesn1"; gene_source "ensembl"; gene_biotype "protein_coding"; transcript_name "Sesn1-201"; transcript_source "ensembl"; transcript_biotype "protein_coding"; tag "Ensembl_canonical";
20	ensembl	three_prime_utr	46968958	46970010	0	+	.	gene_id "ENSRNOG00000000302"; gene_version "9"; transcript_id "ENSRNOT00000116987"; transcript_version "2"; gene_name "Sesn1"; gene_source "ensembl"; gene_biotype "protein_coding"; transcript_name "Sesn1-202"; transcript_source "ensembl"; transcript_biotype "protein_coding";
20	sraer114_es	exon	47064061	47064327	0.182605485231253	+	.	gene_id "sraer114_gene_13946"; transcript_id "sraer114_gene_13946_tx_1"; exon_id "20_47064061_47064327_+"; exonnum "1"; txlen "1132";
20	sraer114_es	exon	47064061	47064327	0.0129290688853326	+	.	gene_id "sraer114_gene_13946"; transcript_id "sraer114_gene_13946_tx_4"; exon_id "20_47064061_47064327_+"; exonnum "1"; txlen "863";
20	sraer114_ss	exon	47064904	47065768	0.182605485231253	+	.	gene_id "sraer114_gene_13946"; transcript_id "sraer114_gene_13946_tx_1"; exon_id "20_47064904_47065768_+"; exonnum "2"; txlen "1132";
20	sraer114_es	exon	47080781	47080910	0.0166194103372984	+	.	gene_id "sraer114_gene_13946"; transcript_id "sraer114_gene_13946_tx_3"; exon_id "20_47080781_47080910_+"; exonnum "1"; txlen "833";
20	sraer114_mid	exon	47081300	47081406	0.0166194103372984	+	.	gene_id "sraer114_gene_13946"; transcript_id "sraer114_gene_13946_tx_3"; exon_id "20_47081300_47081406_+"; exonnum "2"; txlen "833";
20	sraer114_ss	exon	47082019	47082614	0.0166194103372984	+	.	gene_id "sraer114_gene_13946"; transcript_id "sraer114_gene_13946_tx_3"; exon_id "20_47082019_47082614_+"; exonnum "3"; txlen "833";
20	sraer114_ss	exon	47082019	47082614	0.0129290688853326	+	.	gene_id "sraer114_gene_13946"; transcript_id "sraer114_gene_13946_tx_4"; exon_id "20_47082019_47082614_+"; exonnum "2"; txlen "863";
20	sraer114_es	exon	47084339	47084485	0.101426865904772	+	.	gene_id "sraer114_gene_13947"; transcript_id "sraer114_gene_13947_tx_1"; exon_id "20_47084339_47084485_+"; exonnum "1"; txlen "506";
20	sraer114_mid	exon	47084592	47084652	0.101426865904772	+	.	gene_id "sraer114_gene_13947"; transcript_id "sraer114_gene_13947_tx_1"; exon_id "20_47084592_47084652_+"; exonnum "2"; txlen "506";
20	sraer114_mid	exon	47086153	47086318	0.101426865904772	+	.	gene_id "sraer114_gene_13947"; transcript_id "sraer114_gene_13947_tx_1"; exon_id "20_47086153_47086318_+"; exonnum "3"; txlen "506";
20	sraer114_ss	exon	47086887	47087018	0.101426865904772	+	.	gene_id "sraer114_gene_13947"; transcript_id "sraer114_gene_13947_tx_1"; exon_id "20_47086887_47087018_+"; exonnum "4"; txlen "506";
20	ensembl	exon	47091904	47092796	0	+	.	gene_id "ENSRNOG00000075019"; gene_version "1"; transcript_id "ENSRNOT00000133909"; transcript_version "1"; exon_number "1"; gene_source "ensembl"; gene_biotype "lncRNA"; transcript_source "ensembl"; transcript_biotype "lncRNA"; exon_id "ENSRNOE00000794936"; exon_version "1"; tag "Ensembl_canonical";
20	ensembl	gene	47091904	47111023	0	+	.	gene_id "ENSRNOG00000075019"; gene_version "1"; gene_source "ensembl"; gene_biotype "lncRNA";
20	ensembl	transcript	47091904	47111023	0	+	.	gene_id "ENSRNOG00000075019"; gene_version "1"; transcript_id "ENSRNOT00000133909"; transcript_version "1"; gene_source "ensembl"; gene_biotype "lncRNA"; transcript_source "ensembl"; transcript_biotype "lncRNA"; tag "Ensembl_canonical";
20	ensembl	exon	47100885	47101178	0	+	.	gene_id "ENSRNOG00000075019"; gene_version "1"; transcript_id "ENSRNOT00000133909"; transcript_version "1"; exon_number "2"; gene_source "ensembl"; gene_biotype "lncRNA"; transcript_source "ensembl"; transcript_biotype "lncRNA"; exon_id "ENSRNOE00000670635"; exon_version "1"; tag "Ensembl_canonical";
20	ensembl	exon	47110877	47111023	0	+	.	gene_id "ENSRNOG00000075019"; gene_version "1"; transcript_id "ENSRNOT00000133909"; transcript_version "1"; exon_number "3"; gene_source "ensembl"; gene_biotype "lncRNA"; transcript_source "ensembl"; transcript_biotype "lncRNA"; exon_id "ENSRNOE00000755073"; exon_version "1"; tag "Ensembl_canonical";
20	sraer114_es	exon	47115996	47116081	0.00344786312258982	+	.	gene_id "ENSRNOG00000082406"; transcript_id "ENSRNOG00000082406_tx_16"; exon_id "20_47115996_47116081_+"; exonnum "1"; txlen "2117";
20	sraer114_es	exon	47115996	47116081	0.00344786312258982	+	.	gene_id "ENSRNOG00000082406"; transcript_id "ENSRNOG00000082406_tx_17"; exon_id "20_47115996_47116081_+"; exonnum "1"; txlen "2219";
20	ensembl	exon	47135947	47137084	0	+	.	gene_id "ENSRNOG00000082406"; gene_version "1"; transcript_id "ENSRNOT00000126124"; transcript_version "1"; exon_number "1"; gene_source "ensembl"; gene_biotype "lncRNA"; transcript_source "ensembl"; transcript_biotype "lncRNA"; exon_id "ENSRNOE00000686864"; exon_version "1";
20	ensembl	transcript	47135947	47154076	0	+	.	gene_id "ENSRNOG00000082406"; gene_version "1"; transcript_id "ENSRNOT00000126124"; transcript_version "1"; gene_source "ensembl"; gene_biotype "lncRNA"; transcript_source "ensembl"; transcript_biotype "lncRNA";
20	ensembl	gene	47135947	47159915	0	+	.	gene_id "ENSRNOG00000082406"; gene_version "1"; gene_source "ensembl"; gene_biotype "lncRNA";
20	ensembl	exon	47135964	47136027	0	+	.	gene_id "ENSRNOG00000082406"; gene_version "1"; transcript_id "ENSRNOT00000135184"; transcript_version "1"; exon_number "1"; gene_source "ensembl"; gene_biotype "lncRNA"; transcript_source "ensembl"; transcript_biotype "lncRNA"; exon_id "ENSRNOE00000740363"; exon_version "1";
20	ensembl	transcript	47135964	47159915	0	+	.	gene_id "ENSRNOG00000082406"; gene_version "1"; transcript_id "ENSRNOT00000135184"; transcript_version "1"; gene_source "ensembl"; gene_biotype "lncRNA"; transcript_source "ensembl"; transcript_biotype "lncRNA";
20	ensembl	exon	47136365	47137376	0	+	.	gene_id "ENSRNOG00000082406"; gene_version "1"; transcript_id "ENSRNOT00000144809"; transcript_version "1"; exon_number "1"; gene_source "ensembl"; gene_biotype "lncRNA"; transcript_source "ensembl"; transcript_biotype "lncRNA"; exon_id "ENSRNOE00000732152"; exon_version "1"; tag "Ensembl_canonical";
20	ensembl	transcript	47136365	47157367	0	+	.	gene_id "ENSRNOG00000082406"; gene_version "1"; transcript_id "ENSRNOT00000144809"; transcript_version "1"; gene_source "ensembl"; gene_biotype "lncRNA"; transcript_source "ensembl"; transcript_biotype "lncRNA"; tag "Ensembl_canonical";
20	ensembl	exon	47136680	47137084	0	+	.	gene_id "ENSRNOG00000082406"; gene_version "1"; transcript_id "ENSRNOT00000135184"; transcript_version "1"; exon_number "2"; gene_source "ensembl"; gene_biotype "lncRNA"; transcript_source "ensembl"; transcript_biotype "lncRNA"; exon_id "ENSRNOE00000781930"; exon_version "1";
20	ensembl	exon	47137274	47137376	0	+	.	gene_id "ENSRNOG00000082406"; gene_version "1"; transcript_id "ENSRNOT00000135184"; transcript_version "1"; exon_number "3"; gene_source "ensembl"; gene_biotype "lncRNA"; transcript_source "ensembl"; transcript_biotype "lncRNA"; exon_id "ENSRNOE00000803774"; exon_version "1";
20	ENSEMBL114_rn	exon	47137274	47137376	0.00344786312258982	+	.	gene_id "ENSRNOG00000082406"; transcript_id "ENSRNOG00000082406_tx_16"; exon_id "20_47137274_47137376_+"; exonnum "2"; txlen "2117";
20	ENSEMBL114_rn	exon	47137274	47137376	0.00344786312258982	+	.	gene_id "ENSRNOG00000082406"; transcript_id "ENSRNOG00000082406_tx_17"; exon_id "20_47137274_47137376_+"; exonnum "2"; txlen "2219";
20	ensembl	exon	47137274	47138901	0	+	.	gene_id "ENSRNOG00000082406"; gene_version "1"; transcript_id "ENSRNOT00000126124"; transcript_version "1"; exon_number "2"; gene_source "ensembl"; gene_biotype "lncRNA"; transcript_source "ensembl"; transcript_biotype "lncRNA"; exon_id "ENSRNOE00000793263"; exon_version "1";
20	ensembl	exon	47137688	47137772	0	+	.	gene_id "ENSRNOG00000082406"; gene_version "1"; transcript_id "ENSRNOT00000135184"; transcript_version "1"; exon_number "4"; gene_source "ensembl"; gene_biotype "lncRNA"; transcript_source "ensembl"; transcript_biotype "lncRNA"; exon_id "ENSRNOE00000700082"; exon_version "1";
20	ensembl	exon	47138742	47138901	0	+	.	gene_id "ENSRNOG00000082406"; gene_version "1"; transcript_id "ENSRNOT00000135184"; transcript_version "1"; exon_number "5"; gene_source "ensembl"; gene_biotype "lncRNA"; transcript_source "ensembl"; transcript_biotype "lncRNA"; exon_id "ENSRNOE00000736309"; exon_version "1";
20	ensembl	exon	47138742	47138901	0	+	.	gene_id "ENSRNOG00000082406"; gene_version "1"; transcript_id "ENSRNOT00000144809"; transcript_version "1"; exon_number "2"; gene_source "ensembl"; gene_biotype "lncRNA"; transcript_source "ensembl"; transcript_biotype "lncRNA"; exon_id "ENSRNOE00000736309"; exon_version "1"; tag "Ensembl_canonical";
20	ENSEMBL114_rn	exon	47138742	47138901	0.00344786312258982	+	.	gene_id "ENSRNOG00000082406"; transcript_id "ENSRNOG00000082406_tx_16"; exon_id "20_47138742_47138901_+"; exonnum "3"; txlen "2117";
20	ENSEMBL114_rn	exon	47138742	47138901	0.00344786312258982	+	.	gene_id "ENSRNOG00000082406"; transcript_id "ENSRNOG00000082406_tx_17"; exon_id "20_47138742_47138901_+"; exonnum "3"; txlen "2219";
20	sraer114_es	exon	47139368	47139632	0.171486579260781	+	.	gene_id "ENSRNOG00000082406"; transcript_id "ENSRNOG00000082406_tx_11"; exon_id "20_47139368_47139632_+"; exonnum "1"; txlen "2092";
20	sraer114_es	exon	47139368	47139632	0.171486579260781	+	.	gene_id "ENSRNOG00000082406"; transcript_id "ENSRNOG00000082406_tx_12"; exon_id "20_47139368_47139632_+"; exonnum "1"; txlen "1496";
20	sraer114_es	exon	47139368	47139632	0.13284777320182	+	.	gene_id "ENSRNOG00000082406"; transcript_id "ENSRNOG00000082406_tx_13"; exon_id "20_47139368_47139632_+"; exonnum "1"; txlen "1098";
20	sraer114_es	exon	47139368	47139632	0.113528370172339	+	.	gene_id "ENSRNOG00000082406"; transcript_id "ENSRNOG00000082406_tx_15"; exon_id "20_47139368_47139632_+"; exonnum "1"; txlen "1949";
20	ensembl	exon	47140074	47140221	0	+	.	gene_id "ENSRNOG00000082406"; gene_version "1"; transcript_id "ENSRNOT00000126124"; transcript_version "1"; exon_number "3"; gene_source "ensembl"; gene_biotype "lncRNA"; transcript_source "ensembl"; transcript_biotype "lncRNA"; exon_id "ENSRNOE00000759318"; exon_version "1";
20	ensembl	exon	47140074	47140221	0	+	.	gene_id "ENSRNOG00000082406"; gene_version "1"; transcript_id "ENSRNOT00000135184"; transcript_version "1"; exon_number "6"; gene_source "ensembl"; gene_biotype "lncRNA"; transcript_source "ensembl"; transcript_biotype "lncRNA"; exon_id "ENSRNOE00000759318"; exon_version "1";
20	ensembl	exon	47140074	47140221	0	+	.	gene_id "ENSRNOG00000082406"; gene_version "1"; transcript_id "ENSRNOT00000144809"; transcript_version "1"; exon_number "3"; gene_source "ensembl"; gene_biotype "lncRNA"; transcript_source "ensembl"; transcript_biotype "lncRNA"; exon_id "ENSRNOE00000759318"; exon_version "1"; tag "Ensembl_canonical";
20	ENSEMBL114_rn	exon	47140074	47140221	0.171486579260781	+	.	gene_id "ENSRNOG00000082406"; transcript_id "ENSRNOG00000082406_tx_11"; exon_id "20_47140074_47140221_+"; exonnum "2"; txlen "2092";
20	ENSEMBL114_rn	exon	47140074	47140221	0.171486579260781	+	.	gene_id "ENSRNOG00000082406"; transcript_id "ENSRNOG00000082406_tx_12"; exon_id "20_47140074_47140221_+"; exonnum "2"; txlen "1496";
20	ENSEMBL114_rn	exon	47140074	47140221	0.13284777320182	+	.	gene_id "ENSRNOG00000082406"; transcript_id "ENSRNOG00000082406_tx_13"; exon_id "20_47140074_47140221_+"; exonnum "2"; txlen "1098";
20	ENSEMBL114_rn	exon	47140074	47140221	0.113528370172339	+	.	gene_id "ENSRNOG00000082406"; transcript_id "ENSRNOG00000082406_tx_15"; exon_id "20_47140074_47140221_+"; exonnum "2"; txlen "1949";
20	ENSEMBL114_rn	exon	47140074	47140221	0.00344786312258982	+	.	gene_id "ENSRNOG00000082406"; transcript_id "ENSRNOG00000082406_tx_16"; exon_id "20_47140074_47140221_+"; exonnum "4"; txlen "2117";
20	ENSEMBL114_rn	exon	47140074	47140221	0.00344786312258982	+	.	gene_id "ENSRNOG00000082406"; transcript_id "ENSRNOG00000082406_tx_17"; exon_id "20_47140074_47140221_+"; exonnum "4"; txlen "2219";
20	ensembl	exon	47147438	47148520	0	+	.	gene_id "ENSRNOG00000082406"; gene_version "1"; transcript_id "ENSRNOT00000135184"; transcript_version "1"; exon_number "7"; gene_source "ensembl"; gene_biotype "lncRNA"; transcript_source "ensembl"; transcript_biotype "lncRNA"; exon_id "ENSRNOE00000781161"; exon_version "1";
20	ENSEMBL114_rn	exon	47147438	47148520	0.171486579260781	+	.	gene_id "ENSRNOG00000082406"; transcript_id "ENSRNOG00000082406_tx_12"; exon_id "20_47147438_47148520_+"; exonnum "3"; txlen "1496";
20	ensembl	exon	47147438	47148769	0	+	.	gene_id "ENSRNOG00000082406"; gene_version "1"; transcript_id "ENSRNOT00000144809"; transcript_version "1"; exon_number "4"; gene_source "ensembl"; gene_biotype "lncRNA"; transcript_source "ensembl"; transcript_biotype "lncRNA"; exon_id "ENSRNOE00000748911"; exon_version "1"; tag "Ensembl_canonical";
20	ENSEMBL114_rn	exon	47147438	47148769	3.19862439691846	+	.	gene_id "ENSRNOG00000082406"; transcript_id "ENSRNOG00000082406_tx_2"; exon_id "20_47147438_47148769_+"; exonnum "1"; txlen "2382";
20	ENSEMBL114_rn	exon	47147438	47148769	0.830390781617164	+	.	gene_id "ENSRNOG00000082406"; transcript_id "ENSRNOG00000082406_tx_8"; exon_id "20_47147438_47148769_+"; exonnum "1"; txlen "2291";
20	sraer114_mid	exon	47148378	47148520	0.171486579260781	+	.	gene_id "ENSRNOG00000082406"; transcript_id "ENSRNOG00000082406_tx_11"; exon_id "20_47148378_47148520_+"; exonnum "3"; txlen "2092";
20	sraer114_mid	exon	47148378	47148520	0.13284777320182	+	.	gene_id "ENSRNOG00000082406"; transcript_id "ENSRNOG00000082406_tx_13"; exon_id "20_47148378_47148520_+"; exonnum "3"; txlen "1098";
20	sraer114_mid	exon	47148378	47148520	0.00344786312258982	+	.	gene_id "ENSRNOG00000082406"; transcript_id "ENSRNOG00000082406_tx_16"; exon_id "20_47148378_47148520_+"; exonnum "5"; txlen "2117";
20	sraer114_mid	exon	47148378	47148520	0.00344786312258982	+	.	gene_id "ENSRNOG00000082406"; transcript_id "ENSRNOG00000082406_tx_17"; exon_id "20_47148378_47148520_+"; exonnum "5"; txlen "2219";
20	sraer114_es	exon	47148651	47148774	0.810215072594586	+	.	gene_id "ENSRNOG00000082406"; transcript_id "ENSRNOG00000082406_tx_10"; exon_id "20_47148651_47148774_+"; exonnum "1"; txlen "950";
20	sraer114_es	exon	47148651	47148774	3.11152596483516	+	.	gene_id "ENSRNOG00000082406"; transcript_id "ENSRNOG00000082406_tx_3"; exon_id "20_47148651_47148774_+"; exonnum "1"; txlen "857";
20	sraer114_es	exon	47148651	47148774	2.5179808190021	+	.	gene_id "ENSRNOG00000082406"; transcript_id "ENSRNOG00000082406_tx_5"; exon_id "20_47148651_47148774_+"; exonnum "1"; txlen "1174";
20	sraer114_es	exon	47148651	47148774	2.51652957485309	+	.	gene_id "ENSRNOG00000082406"; transcript_id "ENSRNOG00000082406_tx_6"; exon_id "20_47148651_47148774_+"; exonnum "1"; txlen "1041";
20	sraer114_es	exon	47148651	47148774	0.811030773264709	+	.	gene_id "ENSRNOG00000082406"; transcript_id "ENSRNOG00000082406_tx_9"; exon_id "20_47148651_47148774_+"; exonnum "1"; txlen "1083";
20	ensembl	exon	47149215	47149354	0	+	.	gene_id "ENSRNOG00000082406"; gene_version "1"; transcript_id "ENSRNOT00000126124"; transcript_version "1"; exon_number "4"; gene_source "ensembl"; gene_biotype "lncRNA"; transcript_source "ensembl"; transcript_biotype "lncRNA"; exon_id "ENSRNOE00000723683"; exon_version "1";
20	ensembl	exon	47149215	47149354	0	+	.	gene_id "ENSRNOG00000082406"; gene_version "1"; transcript_id "ENSRNOT00000135184"; transcript_version "1"; exon_number "8"; gene_source "ensembl"; gene_biotype "lncRNA"; transcript_source "ensembl"; transcript_biotype "lncRNA"; exon_id "ENSRNOE00000723683"; exon_version "1";
20	ensembl	exon	47149215	47149354	0	+	.	gene_id "ENSRNOG00000082406"; gene_version "1"; transcript_id "ENSRNOT00000144809"; transcript_version "1"; exon_number "5"; gene_source "ensembl"; gene_biotype "lncRNA"; transcript_source "ensembl"; transcript_biotype "lncRNA"; exon_id "ENSRNOE00000723683"; exon_version "1"; tag "Ensembl_canonical";
20	ENSEMBL114_rn	exon	47149215	47149354	0.810215072594586	+	.	gene_id "ENSRNOG00000082406"; transcript_id "ENSRNOG00000082406_tx_10"; exon_id "20_47149215_47149354_+"; exonnum "2"; txlen "950";
20	ENSEMBL114_rn	exon	47149215	47149354	0.171486579260781	+	.	gene_id "ENSRNOG00000082406"; transcript_id "ENSRNOG00000082406_tx_11"; exon_id "20_47149215_47149354_+"; exonnum "4"; txlen "2092";
20	ENSEMBL114_rn	exon	47149215	47149354	0.13284777320182	+	.	gene_id "ENSRNOG00000082406"; transcript_id "ENSRNOG00000082406_tx_13"; exon_id "20_47149215_47149354_+"; exonnum "4"; txlen "1098";
20	ENSEMBL114_rn	exon	47149215	47149354	0.113528370172339	+	.	gene_id "ENSRNOG00000082406"; transcript_id "ENSRNOG00000082406_tx_15"; exon_id "20_47149215_47149354_+"; exonnum "3"; txlen "1949";
20	ENSEMBL114_rn	exon	47149215	47149354	0.00344786312258982	+	.	gene_id "ENSRNOG00000082406"; transcript_id "ENSRNOG00000082406_tx_16"; exon_id "20_47149215_47149354_+"; exonnum "6"; txlen "2117";
20	ENSEMBL114_rn	exon	47149215	47149354	0.00344786312258982	+	.	gene_id "ENSRNOG00000082406"; transcript_id "ENSRNOG00000082406_tx_17"; exon_id "20_47149215_47149354_+"; exonnum "6"; txlen "2219";
20	ENSEMBL114_rn	exon	47149215	47149354	3.19862439691846	+	.	gene_id "ENSRNOG00000082406"; transcript_id "ENSRNOG00000082406_tx_2"; exon_id "20_47149215_47149354_+"; exonnum "2"; txlen "2382";
20	ENSEMBL114_rn	exon	47149215	47149354	3.11152596483516	+	.	gene_id "ENSRNOG00000082406"; transcript_id "ENSRNOG00000082406_tx_3"; exon_id "20_47149215_47149354_+"; exonnum "2"; txlen "857";
20	ENSEMBL114_rn	exon	47149215	47149354	2.5179808190021	+	.	gene_id "ENSRNOG00000082406"; transcript_id "ENSRNOG00000082406_tx_5"; exon_id "20_47149215_47149354_+"; exonnum "2"; txlen "1174";
20	ENSEMBL114_rn	exon	47149215	47149354	2.51652957485309	+	.	gene_id "ENSRNOG00000082406"; transcript_id "ENSRNOG00000082406_tx_6"; exon_id "20_47149215_47149354_+"; exonnum "2"; txlen "1041";
20	ENSEMBL114_rn	exon	47149215	47149354	0.830390781617164	+	.	gene_id "ENSRNOG00000082406"; transcript_id "ENSRNOG00000082406_tx_8"; exon_id "20_47149215_47149354_+"; exonnum "2"; txlen "2291";
20	ENSEMBL114_rn	exon	47149215	47149354	0.811030773264709	+	.	gene_id "ENSRNOG00000082406"; transcript_id "ENSRNOG00000082406_tx_9"; exon_id "20_47149215_47149354_+"; exonnum "2"; txlen "1083";
20	ensembl	exon	47149714	47149882	0	+	.	gene_id "ENSRNOG00000082406"; gene_version "1"; transcript_id "ENSRNOT00000126124"; transcript_version "1"; exon_number "5"; gene_source "ensembl"; gene_biotype "lncRNA"; transcript_source "ensembl"; transcript_biotype "lncRNA"; exon_id "ENSRNOE00000775009"; exon_version "1";
20	ensembl	exon	47149714	47149882	0	+	.	gene_id "ENSRNOG00000082406"; gene_version "1"; transcript_id "ENSRNOT00000135184"; transcript_version "1"; exon_number "9"; gene_source "ensembl"; gene_biotype "lncRNA"; transcript_source "ensembl"; transcript_biotype "lncRNA"; exon_id "ENSRNOE00000775009"; exon_version "1";
20	ensembl	exon	47149714	47149882	0	+	.	gene_id "ENSRNOG00000082406"; gene_version "1"; transcript_id "ENSRNOT00000144809"; transcript_version "1"; exon_number "6"; gene_source "ensembl"; gene_biotype "lncRNA"; transcript_source "ensembl"; transcript_biotype "lncRNA"; exon_id "ENSRNOE00000775009"; exon_version "1"; tag "Ensembl_canonical";
20	ENSEMBL114_rn	exon	47149714	47149882	0.810215072594586	+	.	gene_id "ENSRNOG00000082406"; transcript_id "ENSRNOG00000082406_tx_10"; exon_id "20_47149714_47149882_+"; exonnum "3"; txlen "950";
20	ENSEMBL114_rn	exon	47149714	47149882	0.171486579260781	+	.	gene_id "ENSRNOG00000082406"; transcript_id "ENSRNOG00000082406_tx_11"; exon_id "20_47149714_47149882_+"; exonnum "5"; txlen "2092";
20	ENSEMBL114_rn	exon	47149714	47149882	0.13284777320182	+	.	gene_id "ENSRNOG00000082406"; transcript_id "ENSRNOG00000082406_tx_13"; exon_id "20_47149714_47149882_+"; exonnum "5"; txlen "1098";
20	ENSEMBL114_rn	exon	47149714	47149882	0.113528370172339	+	.	gene_id "ENSRNOG00000082406"; transcript_id "ENSRNOG00000082406_tx_15"; exon_id "20_47149714_47149882_+"; exonnum "4"; txlen "1949";
20	ENSEMBL114_rn	exon	47149714	47149882	0.00344786312258982	+	.	gene_id "ENSRNOG00000082406"; transcript_id "ENSRNOG00000082406_tx_16"; exon_id "20_47149714_47149882_+"; exonnum "7"; txlen "2117";
20	ENSEMBL114_rn	exon	47149714	47149882	0.00344786312258982	+	.	gene_id "ENSRNOG00000082406"; transcript_id "ENSRNOG00000082406_tx_17"; exon_id "20_47149714_47149882_+"; exonnum "7"; txlen "2219";
20	ENSEMBL114_rn	exon	47149714	47149882	3.19862439691846	+	.	gene_id "ENSRNOG00000082406"; transcript_id "ENSRNOG00000082406_tx_2"; exon_id "20_47149714_47149882_+"; exonnum "3"; txlen "2382";
20	ENSEMBL114_rn	exon	47149714	47149882	3.11152596483516	+	.	gene_id "ENSRNOG00000082406"; transcript_id "ENSRNOG00000082406_tx_3"; exon_id "20_47149714_47149882_+"; exonnum "3"; txlen "857";
20	ENSEMBL114_rn	exon	47149714	47149882	2.5179808190021	+	.	gene_id "ENSRNOG00000082406"; transcript_id "ENSRNOG00000082406_tx_5"; exon_id "20_47149714_47149882_+"; exonnum "3"; txlen "1174";
20	ENSEMBL114_rn	exon	47149714	47149882	2.51652957485309	+	.	gene_id "ENSRNOG00000082406"; transcript_id "ENSRNOG00000082406_tx_6"; exon_id "20_47149714_47149882_+"; exonnum "3"; txlen "1041";
20	ENSEMBL114_rn	exon	47149714	47149882	0.830390781617164	+	.	gene_id "ENSRNOG00000082406"; transcript_id "ENSRNOG00000082406_tx_8"; exon_id "20_47149714_47149882_+"; exonnum "3"; txlen "2291";
20	ENSEMBL114_rn	exon	47149714	47149882	0.811030773264709	+	.	gene_id "ENSRNOG00000082406"; transcript_id "ENSRNOG00000082406_tx_9"; exon_id "20_47149714_47149882_+"; exonnum "3"; txlen "1083";
20	ensembl	exon	47149845	47149882	0	+	.	gene_id "ENSRNOG00000082406"; gene_version "1"; transcript_id "ENSRNOT00000133234"; transcript_version "1"; exon_number "1"; gene_source "ensembl"; gene_biotype "lncRNA"; transcript_source "ensembl"; transcript_biotype "lncRNA"; exon_id "ENSRNOE00000755302"; exon_version "1";
20	ensembl	transcript	47149845	47159896	0	+	.	gene_id "ENSRNOG00000082406"; gene_version "1"; transcript_id "ENSRNOT00000133234"; transcript_version "1"; gene_source "ensembl"; gene_biotype "lncRNA"; transcript_source "ensembl"; transcript_biotype "lncRNA";
20	ensembl	exon	47150259	47150439	0	+	.	gene_id "ENSRNOG00000082406"; gene_version "1"; transcript_id "ENSRNOT00000126124"; transcript_version "1"; exon_number "6"; gene_source "ensembl"; gene_biotype "lncRNA"; transcript_source "ensembl"; transcript_biotype "lncRNA"; exon_id "ENSRNOE00000815411"; exon_version "1";
20	ensembl	exon	47150259	47150439	0	+	.	gene_id "ENSRNOG00000082406"; gene_version "1"; transcript_id "ENSRNOT00000135184"; transcript_version "1"; exon_number "10"; gene_source "ensembl"; gene_biotype "lncRNA"; transcript_source "ensembl"; transcript_biotype "lncRNA"; exon_id "ENSRNOE00000815411"; exon_version "1";
20	ensembl	exon	47150259	47150439	0	+	.	gene_id "ENSRNOG00000082406"; gene_version "1"; transcript_id "ENSRNOT00000144809"; transcript_version "1"; exon_number "7"; gene_source "ensembl"; gene_biotype "lncRNA"; transcript_source "ensembl"; transcript_biotype "lncRNA"; exon_id "ENSRNOE00000815411"; exon_version "1"; tag "Ensembl_canonical";
20	ensembl	exon	47150259	47150439	0	+	.	gene_id "ENSRNOG00000082406"; gene_version "1"; transcript_id "ENSRNOT00000133234"; transcript_version "1"; exon_number "2"; gene_source "ensembl"; gene_biotype "lncRNA"; transcript_source "ensembl"; transcript_biotype "lncRNA"; exon_id "ENSRNOE00000815411"; exon_version "1";
20	ENSEMBL114_rn	exon	47150259	47150439	0.810215072594586	+	.	gene_id "ENSRNOG00000082406"; transcript_id "ENSRNOG00000082406_tx_10"; exon_id "20_47150259_47150439_+"; exonnum "4"; txlen "950";
20	ENSEMBL114_rn	exon	47150259	47150439	0.171486579260781	+	.	gene_id "ENSRNOG00000082406"; transcript_id "ENSRNOG00000082406_tx_11"; exon_id "20_47150259_47150439_+"; exonnum "6"; txlen "2092";
20	ENSEMBL114_rn	exon	47150259	47150439	0.13284777320182	+	.	gene_id "ENSRNOG00000082406"; transcript_id "ENSRNOG00000082406_tx_13"; exon_id "20_47150259_47150439_+"; exonnum "6"; txlen "1098";
20	ENSEMBL114_rn	exon	47150259	47150439	0.113528370172339	+	.	gene_id "ENSRNOG00000082406"; transcript_id "ENSRNOG00000082406_tx_15"; exon_id "20_47150259_47150439_+"; exonnum "5"; txlen "1949";
20	ENSEMBL114_rn	exon	47150259	47150439	0.00344786312258982	+	.	gene_id "ENSRNOG00000082406"; transcript_id "ENSRNOG00000082406_tx_16"; exon_id "20_47150259_47150439_+"; exonnum "8"; txlen "2117";
20	ENSEMBL114_rn	exon	47150259	47150439	0.00344786312258982	+	.	gene_id "ENSRNOG00000082406"; transcript_id "ENSRNOG00000082406_tx_17"; exon_id "20_47150259_47150439_+"; exonnum "8"; txlen "2219";
20	ENSEMBL114_rn	exon	47150259	47150439	3.19862439691846	+	.	gene_id "ENSRNOG00000082406"; transcript_id "ENSRNOG00000082406_tx_2"; exon_id "20_47150259_47150439_+"; exonnum "4"; txlen "2382";
20	ENSEMBL114_rn	exon	47150259	47150439	3.11152596483516	+	.	gene_id "ENSRNOG00000082406"; transcript_id "ENSRNOG00000082406_tx_3"; exon_id "20_47150259_47150439_+"; exonnum "4"; txlen "857";
20	ENSEMBL114_rn	exon	47150259	47150439	2.5179808190021	+	.	gene_id "ENSRNOG00000082406"; transcript_id "ENSRNOG00000082406_tx_5"; exon_id "20_47150259_47150439_+"; exonnum "4"; txlen "1174";
20	ENSEMBL114_rn	exon	47150259	47150439	2.51652957485309	+	.	gene_id "ENSRNOG00000082406"; transcript_id "ENSRNOG00000082406_tx_6"; exon_id "20_47150259_47150439_+"; exonnum "4"; txlen "1041";
20	ENSEMBL114_rn	exon	47150259	47150439	0.830390781617164	+	.	gene_id "ENSRNOG00000082406"; transcript_id "ENSRNOG00000082406_tx_8"; exon_id "20_47150259_47150439_+"; exonnum "4"; txlen "2291";
20	ENSEMBL114_rn	exon	47150259	47150439	0.811030773264709	+	.	gene_id "ENSRNOG00000082406"; transcript_id "ENSRNOG00000082406_tx_9"; exon_id "20_47150259_47150439_+"; exonnum "4"; txlen "1083";
20	ensembl	exon	47153643	47154945	0	+	.	gene_id "ENSRNOG00000082406"; gene_version "1"; transcript_id "ENSRNOT00000144371"; transcript_version "1"; exon_number "1"; gene_source "ensembl"; gene_biotype "lncRNA"; transcript_source "ensembl"; transcript_biotype "lncRNA"; exon_id "ENSRNOE00000759292"; exon_version "1";
20	ensembl	transcript	47153643	47159896	0	+	.	gene_id "ENSRNOG00000082406"; gene_version "1"; transcript_id "ENSRNOT00000144371"; transcript_version "1"; gene_source "ensembl"; gene_biotype "lncRNA"; transcript_source "ensembl"; transcript_biotype "lncRNA";
20	ensembl	exon	47153900	47154076	0	+	.	gene_id "ENSRNOG00000082406"; gene_version "1"; transcript_id "ENSRNOT00000126124"; transcript_version "1"; exon_number "7"; gene_source "ensembl"; gene_biotype "lncRNA"; transcript_source "ensembl"; transcript_biotype "lncRNA"; exon_id "ENSRNOE00000720209"; exon_version "1";
20	ensembl	exon	47153900	47154945	0	+	.	gene_id "ENSRNOG00000082406"; gene_version "1"; transcript_id "ENSRNOT00000133234"; transcript_version "1"; exon_number "3"; gene_source "ensembl"; gene_biotype "lncRNA"; transcript_source "ensembl"; transcript_biotype "lncRNA"; exon_id "ENSRNOE00000676387"; exon_version "1";
20	ENSEMBL114_rn	exon	47153900	47154945	0.171486579260781	+	.	gene_id "ENSRNOG00000082406"; transcript_id "ENSRNOG00000082406_tx_11"; exon_id "20_47153900_47154945_+"; exonnum "7"; txlen "2092";
20	ENSEMBL114_rn	exon	47153900	47154945	0.113528370172339	+	.	gene_id "ENSRNOG00000082406"; transcript_id "ENSRNOG00000082406_tx_15"; exon_id "20_47153900_47154945_+"; exonnum "6"; txlen "1949";
20	sraer114_ss	exon	47154357	47154408	0.13284777320182	+	.	gene_id "ENSRNOG00000082406"; transcript_id "ENSRNOG00000082406_tx_13"; exon_id "20_47154357_47154408_+"; exonnum "7"; txlen "1098";
20	sraer114_mid	exon	47154781	47154945	0.121582483435909	+	.	gene_id "ENSRNOG00000082406"; transcript_id "ENSRNOG00000082406_tx_14"; exon_id "20_47154781_47154945_+"; exonnum "1"; txlen "501";
20	sraer114_mid	exon	47154781	47154945	0.00344786312258982	+	.	gene_id "ENSRNOG00000082406"; transcript_id "ENSRNOG00000082406_tx_16"; exon_id "20_47154781_47154945_+"; exonnum "9"; txlen "2117";
20	sraer114_mid	exon	47154781	47154945	0.00344786312258982	+	.	gene_id "ENSRNOG00000082406"; transcript_id "ENSRNOG00000082406_tx_17"; exon_id "20_47154781_47154945_+"; exonnum "9"; txlen "2219";
20	ensembl	exon	47155492	47155582	0	+	.	gene_id "ENSRNOG00000082406"; gene_version "1"; transcript_id "ENSRNOT00000144809"; transcript_version "1"; exon_number "8"; gene_source "ensembl"; gene_biotype "lncRNA"; transcript_source "ensembl"; transcript_biotype "lncRNA"; exon_id "ENSRNOE00000692187"; exon_version "1"; tag "Ensembl_canonical";
20	ensembl	exon	47155492	47155582	0	+	.	gene_id "ENSRNOG00000082406"; gene_version "1"; transcript_id "ENSRNOT00000133234"; transcript_version "1"; exon_number "4"; gene_source "ensembl"; gene_biotype "lncRNA"; transcript_source "ensembl"; transcript_biotype "lncRNA"; exon_id "ENSRNOE00000692187"; exon_version "1";
20	ENSEMBL114_rn	exon	47155492	47155582	0.00344786312258982	+	.	gene_id "ENSRNOG00000082406"; transcript_id "ENSRNOG00000082406_tx_16"; exon_id "20_47155492_47155582_+"; exonnum "10"; txlen "2117";
20	ENSEMBL114_rn	exon	47155492	47155582	0.00344786312258982	+	.	gene_id "ENSRNOG00000082406"; transcript_id "ENSRNOG00000082406_tx_17"; exon_id "20_47155492_47155582_+"; exonnum "10"; txlen "2219";
20	ENSEMBL114_rn	exon	47155492	47155582	3.19862439691846	+	.	gene_id "ENSRNOG00000082406"; transcript_id "ENSRNOG00000082406_tx_2"; exon_id "20_47155492_47155582_+"; exonnum "5"; txlen "2382";
20	ENSEMBL114_rn	exon	47155492	47155582	2.5179808190021	+	.	gene_id "ENSRNOG00000082406"; transcript_id "ENSRNOG00000082406_tx_5"; exon_id "20_47155492_47155582_+"; exonnum "5"; txlen "1174";
20	ENSEMBL114_rn	exon	47155492	47155582	2.51652957485309	+	.	gene_id "ENSRNOG00000082406"; transcript_id "ENSRNOG00000082406_tx_6"; exon_id "20_47155492_47155582_+"; exonnum "5"; txlen "1041";
20	sraer114_mid	exon	47156157	47156362	0.00344786312258982	+	.	gene_id "ENSRNOG00000082406"; transcript_id "ENSRNOG00000082406_tx_17"; exon_id "20_47156157_47156362_+"; exonnum "11"; txlen "2219";
20	ensembl	exon	47156194	47156362	0	+	.	gene_id "ENSRNOG00000082406"; gene_version "1"; transcript_id "ENSRNOT00000144809"; transcript_version "1"; exon_number "9"; gene_source "ensembl"; gene_biotype "lncRNA"; transcript_source "ensembl"; transcript_biotype "lncRNA"; exon_id "ENSRNOE00000686007"; exon_version "1"; tag "Ensembl_canonical";
20	sraer114_mid	exon	47156259	47156362	0.00344786312258982	+	.	gene_id "ENSRNOG00000082406"; transcript_id "ENSRNOG00000082406_tx_16"; exon_id "20_47156259_47156362_+"; exonnum "11"; txlen "2117";
20	sraer114_mid	exon	47156469	47156626	0.00344786312258982	+	.	gene_id "ENSRNOG00000082406"; transcript_id "ENSRNOG00000082406_tx_16"; exon_id "20_47156469_47156626_+"; exonnum "12"; txlen "2117";
20	sraer114_mid	exon	47156469	47156626	0.00344786312258982	+	.	gene_id "ENSRNOG00000082406"; transcript_id "ENSRNOG00000082406_tx_17"; exon_id "20_47156469_47156626_+"; exonnum "12"; txlen "2219";
20	ensembl	exon	47156469	47156861	0	+	.	gene_id "ENSRNOG00000082406"; gene_version "1"; transcript_id "ENSRNOT00000144809"; transcript_version "1"; exon_number "10"; gene_source "ensembl"; gene_biotype "lncRNA"; transcript_source "ensembl"; transcript_biotype "lncRNA"; exon_id "ENSRNOE00000809650"; exon_version "1"; tag "Ensembl_canonical";
20	ensembl	exon	47156769	47156861	0	+	.	gene_id "ENSRNOG00000082406"; gene_version "1"; transcript_id "ENSRNOT00000133234"; transcript_version "1"; exon_number "5"; gene_source "ensembl"; gene_biotype "lncRNA"; transcript_source "ensembl"; transcript_biotype "lncRNA"; exon_id "ENSRNOE00000765999"; exon_version "1";
20	ensembl	exon	47156769	47156861	0	+	.	gene_id "ENSRNOG00000082406"; gene_version "1"; transcript_id "ENSRNOT00000144371"; transcript_version "1"; exon_number "2"; gene_source "ensembl"; gene_biotype "lncRNA"; transcript_source "ensembl"; transcript_biotype "lncRNA"; exon_id "ENSRNOE00000765999"; exon_version "1";
20	ENSEMBL114_rn	exon	47156769	47156861	0.810215072594586	+	.	gene_id "ENSRNOG00000082406"; transcript_id "ENSRNOG00000082406_tx_10"; exon_id "20_47156769_47156861_+"; exonnum "5"; txlen "950";
20	ENSEMBL114_rn	exon	47156769	47156861	0.121582483435909	+	.	gene_id "ENSRNOG00000082406"; transcript_id "ENSRNOG00000082406_tx_14"; exon_id "20_47156769_47156861_+"; exonnum "2"; txlen "501";
20	ENSEMBL114_rn	exon	47156769	47156861	0.00344786312258982	+	.	gene_id "ENSRNOG00000082406"; transcript_id "ENSRNOG00000082406_tx_16"; exon_id "20_47156769_47156861_+"; exonnum "13"; txlen "2117";
20	ENSEMBL114_rn	exon	47156769	47156861	0.00344786312258982	+	.	gene_id "ENSRNOG00000082406"; transcript_id "ENSRNOG00000082406_tx_17"; exon_id "20_47156769_47156861_+"; exonnum "13"; txlen "2219";
20	ENSEMBL114_rn	exon	47156769	47156861	3.19862439691846	+	.	gene_id "ENSRNOG00000082406"; transcript_id "ENSRNOG00000082406_tx_2"; exon_id "20_47156769_47156861_+"; exonnum "6"; txlen "2382";
20	ENSEMBL114_rn	exon	47156769	47156861	2.5179808190021	+	.	gene_id "ENSRNOG00000082406"; transcript_id "ENSRNOG00000082406_tx_5"; exon_id "20_47156769_47156861_+"; exonnum "6"; txlen "1174";
20	ENSEMBL114_rn	exon	47156769	47156861	2.51652957485309	+	.	gene_id "ENSRNOG00000082406"; transcript_id "ENSRNOG00000082406_tx_6"; exon_id "20_47156769_47156861_+"; exonnum "6"; txlen "1041";
20	ENSEMBL114_rn	exon	47156769	47156861	0.830390781617164	+	.	gene_id "ENSRNOG00000082406"; transcript_id "ENSRNOG00000082406_tx_8"; exon_id "20_47156769_47156861_+"; exonnum "5"; txlen "2291";
20	ENSEMBL114_rn	exon	47156769	47156861	0.811030773264709	+	.	gene_id "ENSRNOG00000082406"; transcript_id "ENSRNOG00000082406_tx_9"; exon_id "20_47156769_47156861_+"; exonnum "5"; txlen "1083";
20	sraer114_mid	exon	47157032	47157164	0.00344786312258982	+	.	gene_id "ENSRNOG00000082406"; transcript_id "ENSRNOG00000082406_tx_16"; exon_id "20_47157032_47157164_+"; exonnum "14"; txlen "2117";
20	sraer114_mid	exon	47157032	47157164	0.00344786312258982	+	.	gene_id "ENSRNOG00000082406"; transcript_id "ENSRNOG00000082406_tx_17"; exon_id "20_47157032_47157164_+"; exonnum "14"; txlen "2219";
20	sraer114_mid	exon	47157032	47157164	3.19862439691846	+	.	gene_id "ENSRNOG00000082406"; transcript_id "ENSRNOG00000082406_tx_2"; exon_id "20_47157032_47157164_+"; exonnum "7"; txlen "2382";
20	sraer114_mid	exon	47157032	47157164	2.5179808190021	+	.	gene_id "ENSRNOG00000082406"; transcript_id "ENSRNOG00000082406_tx_5"; exon_id "20_47157032_47157164_+"; exonnum "7"; txlen "1174";
20	sraer114_mid	exon	47157032	47157164	0.830390781617164	+	.	gene_id "ENSRNOG00000082406"; transcript_id "ENSRNOG00000082406_tx_8"; exon_id "20_47157032_47157164_+"; exonnum "6"; txlen "2291";
20	sraer114_mid	exon	47157032	47157164	0.811030773264709	+	.	gene_id "ENSRNOG00000082406"; transcript_id "ENSRNOG00000082406_tx_9"; exon_id "20_47157032_47157164_+"; exonnum "6"; txlen "1083";
20	ensembl	exon	47157032	47157367	0	+	.	gene_id "ENSRNOG00000082406"; gene_version "1"; transcript_id "ENSRNOT00000144809"; transcript_version "1"; exon_number "11"; gene_source "ensembl"; gene_biotype "lncRNA"; transcript_source "ensembl"; transcript_biotype "lncRNA"; exon_id "ENSRNOE00000734138"; exon_version "1"; tag "Ensembl_canonical";
20	ensembl	exon	47159654	47159896	0	+	.	gene_id "ENSRNOG00000082406"; gene_version "1"; transcript_id "ENSRNOT00000133234"; transcript_version "1"; exon_number "6"; gene_source "ensembl"; gene_biotype "lncRNA"; transcript_source "ensembl"; transcript_biotype "lncRNA"; exon_id "ENSRNOE00000748177"; exon_version "1";
20	ensembl	exon	47159654	47159896	0	+	.	gene_id "ENSRNOG00000082406"; gene_version "1"; transcript_id "ENSRNOT00000144371"; transcript_version "1"; exon_number "3"; gene_source "ensembl"; gene_biotype "lncRNA"; transcript_source "ensembl"; transcript_biotype "lncRNA"; exon_id "ENSRNOE00000748177"; exon_version "1";
20	ENSEMBL114_rn	exon	47159654	47159896	0.810215072594586	+	.	gene_id "ENSRNOG00000082406"; transcript_id "ENSRNOG00000082406_tx_10"; exon_id "20_47159654_47159896_+"; exonnum "6"; txlen "950";
20	ENSEMBL114_rn	exon	47159654	47159896	0.121582483435909	+	.	gene_id "ENSRNOG00000082406"; transcript_id "ENSRNOG00000082406_tx_14"; exon_id "20_47159654_47159896_+"; exonnum "3"; txlen "501";
20	ENSEMBL114_rn	exon	47159654	47159896	0.00344786312258982	+	.	gene_id "ENSRNOG00000082406"; transcript_id "ENSRNOG00000082406_tx_16"; exon_id "20_47159654_47159896_+"; exonnum "15"; txlen "2117";
20	ENSEMBL114_rn	exon	47159654	47159896	0.00344786312258982	+	.	gene_id "ENSRNOG00000082406"; transcript_id "ENSRNOG00000082406_tx_17"; exon_id "20_47159654_47159896_+"; exonnum "15"; txlen "2219";
20	ENSEMBL114_rn	exon	47159654	47159896	3.19862439691846	+	.	gene_id "ENSRNOG00000082406"; transcript_id "ENSRNOG00000082406_tx_2"; exon_id "20_47159654_47159896_+"; exonnum "8"; txlen "2382";
20	ENSEMBL114_rn	exon	47159654	47159896	3.11152596483516	+	.	gene_id "ENSRNOG00000082406"; transcript_id "ENSRNOG00000082406_tx_3"; exon_id "20_47159654_47159896_+"; exonnum "5"; txlen "857";
20	ENSEMBL114_rn	exon	47159654	47159896	2.5179808190021	+	.	gene_id "ENSRNOG00000082406"; transcript_id "ENSRNOG00000082406_tx_5"; exon_id "20_47159654_47159896_+"; exonnum "8"; txlen "1174";
20	ENSEMBL114_rn	exon	47159654	47159896	2.51652957485309	+	.	gene_id "ENSRNOG00000082406"; transcript_id "ENSRNOG00000082406_tx_6"; exon_id "20_47159654_47159896_+"; exonnum "7"; txlen "1041";
20	ENSEMBL114_rn	exon	47159654	47159896	0.830390781617164	+	.	gene_id "ENSRNOG00000082406"; transcript_id "ENSRNOG00000082406_tx_8"; exon_id "20_47159654_47159896_+"; exonnum "7"; txlen "2291";
20	ENSEMBL114_rn	exon	47159654	47159896	0.811030773264709	+	.	gene_id "ENSRNOG00000082406"; transcript_id "ENSRNOG00000082406_tx_9"; exon_id "20_47159654_47159896_+"; exonnum "7"; txlen "1083";
20	ensembl	exon	47159654	47159915	0	+	.	gene_id "ENSRNOG00000082406"; gene_version "1"; transcript_id "ENSRNOT00000135184"; transcript_version "1"; exon_number "11"; gene_source "ensembl"; gene_biotype "lncRNA"; transcript_source "ensembl"; transcript_biotype "lncRNA"; exon_id "ENSRNOE00000728983"; exon_version "1";
20	ensembl	exon	47171578	47171839	0	+	.	gene_id "ENSRNOG00000081738"; gene_version "1"; transcript_id "ENSRNOT00000132208"; transcript_version "1"; exon_number "1"; gene_source "ensembl"; gene_biotype "lncRNA"; transcript_source "ensembl"; transcript_biotype "lncRNA"; exon_id "ENSRNOE00000776017"; exon_version "1"; tag "Ensembl_canonical";
20	ENSEMBL114_rn	exon	47171578	47171839	0.0132857285022677	+	.	gene_id "ENSRNOG00000081738"; transcript_id "ENSRNOG00000081738_tx_19"; exon_id "20_47171578_47171839_+"; exonnum "1"; txlen "915";
20	ENSEMBL114_rn	exon	47171578	47171839	0.102653999285571	+	.	gene_id "ENSRNOG00000081738"; transcript_id "ENSRNOG00000081738_tx_3"; exon_id "20_47171578_47171839_+"; exonnum "1"; txlen "1053";
20	ensembl	gene	47171578	47245405	0	+	.	gene_id "ENSRNOG00000081738"; gene_version "1"; gene_source "ensembl"; gene_biotype "lncRNA";
20	ensembl	transcript	47171578	47245405	0	+	.	gene_id "ENSRNOG00000081738"; gene_version "1"; transcript_id "ENSRNOT00000132208"; transcript_version "1"; gene_source "ensembl"; gene_biotype "lncRNA"; transcript_source "ensembl"; transcript_biotype "lncRNA"; tag "Ensembl_canonical";
20	sraer114_es	exon	47174827	47175433	0.172809982353054	+	.	gene_id "ENSRNOG00000081738"; transcript_id "ENSRNOG00000081738_tx_2"; exon_id "20_47174827_47175433_+"; exonnum "1"; txlen "1398";
20	sraer114_es	exon	47175447	47175671	0.056632140410331	+	.	gene_id "ENSRNOG00000081738"; transcript_id "ENSRNOG00000081738_tx_5"; exon_id "20_47175447_47175671_+"; exonnum "1"; txlen "1016";
20	sraer114_es	exon	47175735	47175795	0.317422058514233	+	.	gene_id "ENSRNOG00000081738"; transcript_id "ENSRNOG00000081738_tx_1"; exon_id "20_47175735_47175795_+"; exonnum "1"; txlen "852";
20	sraer114_es	exon	47175735	47175795	0.0210437479097028	+	.	gene_id "ENSRNOG00000081738"; transcript_id "ENSRNOG00000081738_tx_16"; exon_id "20_47175735_47175795_+"; exonnum "1"; txlen "714";
20	ensembl	exon	47175740	47175779	0	+	.	gene_id "ENSRNOG00000081738"; gene_version "1"; transcript_id "ENSRNOT00000127399"; transcript_version "1"; exon_number "1"; gene_source "ensembl"; gene_biotype "lncRNA"; transcript_source "ensembl"; transcript_biotype "lncRNA"; exon_id "ENSRNOE00000784052"; exon_version "1";
20	ensembl	transcript	47175740	47186652	0	+	.	gene_id "ENSRNOG00000081738"; gene_version "1"; transcript_id "ENSRNOT00000127399"; transcript_version "1"; gene_source "ensembl"; gene_biotype "lncRNA"; transcript_source "ensembl"; transcript_biotype "lncRNA";
20	ensembl	exon	47176011	47176113	0	+	.	gene_id "ENSRNOG00000081738"; gene_version "1"; transcript_id "ENSRNOT00000132208"; transcript_version "1"; exon_number "2"; gene_source "ensembl"; gene_biotype "lncRNA"; transcript_source "ensembl"; transcript_biotype "lncRNA"; exon_id "ENSRNOE00000744962"; exon_version "1"; tag "Ensembl_canonical";
20	ensembl	exon	47176011	47176113	0	+	.	gene_id "ENSRNOG00000081738"; gene_version "1"; transcript_id "ENSRNOT00000127399"; transcript_version "1"; exon_number "2"; gene_source "ensembl"; gene_biotype "lncRNA"; transcript_source "ensembl"; transcript_biotype "lncRNA"; exon_id "ENSRNOE00000744962"; exon_version "1";
20	ENSEMBL114_rn	exon	47176011	47176113	0.317422058514233	+	.	gene_id "ENSRNOG00000081738"; transcript_id "ENSRNOG00000081738_tx_1"; exon_id "20_47176011_47176113_+"; exonnum "2"; txlen "852";
20	ENSEMBL114_rn	exon	47176011	47176113	0.0210437479097028	+	.	gene_id "ENSRNOG00000081738"; transcript_id "ENSRNOG00000081738_tx_16"; exon_id "20_47176011_47176113_+"; exonnum "2"; txlen "714";
20	ENSEMBL114_rn	exon	47176011	47176113	0.0132857285022677	+	.	gene_id "ENSRNOG00000081738"; transcript_id "ENSRNOG00000081738_tx_19"; exon_id "20_47176011_47176113_+"; exonnum "2"; txlen "915";
20	ENSEMBL114_rn	exon	47176011	47176113	0.172809982353054	+	.	gene_id "ENSRNOG00000081738"; transcript_id "ENSRNOG00000081738_tx_2"; exon_id "20_47176011_47176113_+"; exonnum "2"; txlen "1398";
20	ENSEMBL114_rn	exon	47176011	47176113	0.102653999285571	+	.	gene_id "ENSRNOG00000081738"; transcript_id "ENSRNOG00000081738_tx_3"; exon_id "20_47176011_47176113_+"; exonnum "2"; txlen "1053";
20	ENSEMBL114_rn	exon	47176011	47176113	0.056632140410331	+	.	gene_id "ENSRNOG00000081738"; transcript_id "ENSRNOG00000081738_tx_5"; exon_id "20_47176011_47176113_+"; exonnum "2"; txlen "1016";
20	sraer114_mid	exon	47185135	47185272	0.317422058514233	+	.	gene_id "ENSRNOG00000081738"; transcript_id "ENSRNOG00000081738_tx_1"; exon_id "20_47185135_47185272_+"; exonnum "3"; txlen "852";
20	sraer114_mid	exon	47185135	47185272	0.172809982353054	+	.	gene_id "ENSRNOG00000081738"; transcript_id "ENSRNOG00000081738_tx_2"; exon_id "20_47185135_47185272_+"; exonnum "3"; txlen "1398";
20	sraer114_mid	exon	47185135	47185272	0.102653999285571	+	.	gene_id "ENSRNOG00000081738"; transcript_id "ENSRNOG00000081738_tx_3"; exon_id "20_47185135_47185272_+"; exonnum "3"; txlen "1053";
20	sraer114_mid	exon	47185135	47185272	0.056632140410331	+	.	gene_id "ENSRNOG00000081738"; transcript_id "ENSRNOG00000081738_tx_5"; exon_id "20_47185135_47185272_+"; exonnum "3"; txlen "1016";
20	ensembl	exon	47185135	47186652	0	+	.	gene_id "ENSRNOG00000081738"; gene_version "1"; transcript_id "ENSRNOT00000127399"; transcript_version "1"; exon_number "3"; gene_source "ensembl"; gene_biotype "lncRNA"; transcript_source "ensembl"; transcript_biotype "lncRNA"; exon_id "ENSRNOE00000796106"; exon_version "1";
20	sraer114_ss	exon	47185852	47186401	0.317422058514233	+	.	gene_id "ENSRNOG00000081738"; transcript_id "ENSRNOG00000081738_tx_1"; exon_id "20_47185852_47186401_+"; exonnum "4"; txlen "852";
20	sraer114_ss	exon	47185852	47186401	0.0210437479097028	+	.	gene_id "ENSRNOG00000081738"; transcript_id "ENSRNOG00000081738_tx_16"; exon_id "20_47185852_47186401_+"; exonnum "3"; txlen "714";
20	sraer114_ss	exon	47185852	47186401	0.0132857285022677	+	.	gene_id "ENSRNOG00000081738"; transcript_id "ENSRNOG00000081738_tx_19"; exon_id "20_47185852_47186401_+"; exonnum "3"; txlen "915";
20	sraer114_ss	exon	47185852	47186401	0.172809982353054	+	.	gene_id "ENSRNOG00000081738"; transcript_id "ENSRNOG00000081738_tx_2"; exon_id "20_47185852_47186401_+"; exonnum "4"; txlen "1398";
20	sraer114_ss	exon	47185852	47186401	0.102653999285571	+	.	gene_id "ENSRNOG00000081738"; transcript_id "ENSRNOG00000081738_tx_3"; exon_id "20_47185852_47186401_+"; exonnum "4"; txlen "1053";
20	sraer114_ss	exon	47185852	47186401	0.056632140410331	+	.	gene_id "ENSRNOG00000081738"; transcript_id "ENSRNOG00000081738_tx_5"; exon_id "20_47185852_47186401_+"; exonnum "4"; txlen "1016";
20	ensembl	exon	47204587	47204838	0	+	.	gene_id "ENSRNOG00000081738"; gene_version "1"; transcript_id "ENSRNOT00000140533"; transcript_version "1"; exon_number "1"; gene_source "ensembl"; gene_biotype "lncRNA"; transcript_source "ensembl"; transcript_biotype "lncRNA"; exon_id "ENSRNOE00000778890"; exon_version "1";
20	ensembl	transcript	47204587	47217162	0	+	.	gene_id "ENSRNOG00000081738"; gene_version "1"; transcript_id "ENSRNOT00000140533"; transcript_version "1"; gene_source "ensembl"; gene_biotype "lncRNA"; transcript_source "ensembl"; transcript_biotype "lncRNA";
20	ensembl	exon	47204603	47204838	0	+	.	gene_id "ENSRNOG00000081738"; gene_version "1"; transcript_id "ENSRNOT00000170957"; transcript_version "1"; exon_number "1"; gene_source "ensembl"; gene_biotype "lncRNA"; transcript_source "ensembl"; transcript_biotype "lncRNA"; exon_id "ENSRNOE00000760321"; exon_version "1";
20	ensembl	transcript	47204603	47217162	0	+	.	gene_id "ENSRNOG00000081738"; gene_version "1"; transcript_id "ENSRNOT00000170957"; transcript_version "1"; gene_source "ensembl"; gene_biotype "lncRNA"; transcript_source "ensembl"; transcript_biotype "lncRNA";
20	ensembl	exon	47204616	47204838	0	+	.	gene_id "ENSRNOG00000081738"; gene_version "1"; transcript_id "ENSRNOT00000132208"; transcript_version "1"; exon_number "3"; gene_source "ensembl"; gene_biotype "lncRNA"; transcript_source "ensembl"; transcript_biotype "lncRNA"; exon_id "ENSRNOE00000749649"; exon_version "1"; tag "Ensembl_canonical";
20	ensembl	exon	47204622	47204838	0	+	.	gene_id "ENSRNOG00000081738"; gene_version "1"; transcript_id "ENSRNOT00000134146"; transcript_version "1"; exon_number "1"; gene_source "ensembl"; gene_biotype "lncRNA"; transcript_source "ensembl"; transcript_biotype "lncRNA"; exon_id "ENSRNOE00000691751"; exon_version "1";
20	ensembl	transcript	47204622	47217162	0	+	.	gene_id "ENSRNOG00000081738"; gene_version "1"; transcript_id "ENSRNOT00000134146"; transcript_version "1"; gene_source "ensembl"; gene_biotype "lncRNA"; transcript_source "ensembl"; transcript_biotype "lncRNA";
20	sraer114_mid	exon	47204881	47205162	0.0106364226158709	+	.	gene_id "ENSRNOG00000081738"; transcript_id "ENSRNOG00000081738_tx_20"; exon_id "20_47204881_47205162_+"; exonnum "1"; txlen "1644";
20	sraer114_mid	exon	47204881	47205162	0.0106364226158709	+	.	gene_id "ENSRNOG00000081738"; transcript_id "ENSRNOG00000081738_tx_21"; exon_id "20_47204881_47205162_+"; exonnum "1"; txlen "2608";
20	sraer114_mid	exon	47204881	47205162	0.00997164620237902	+	.	gene_id "ENSRNOG00000081738"; transcript_id "ENSRNOG00000081738_tx_24"; exon_id "20_47204881_47205162_+"; exonnum "1"; txlen "1786";
20	sraer114_mid	exon	47204881	47205162	0.00997164620237902	+	.	gene_id "ENSRNOG00000081738"; transcript_id "ENSRNOG00000081738_tx_25"; exon_id "20_47204881_47205162_+"; exonnum "1"; txlen "2750";
20	ensembl	exon	47206039	47206131	0	+	.	gene_id "ENSRNOG00000081738"; gene_version "1"; transcript_id "ENSRNOT00000132208"; transcript_version "1"; exon_number "4"; gene_source "ensembl"; gene_biotype "lncRNA"; transcript_source "ensembl"; transcript_biotype "lncRNA"; exon_id "ENSRNOE00000764873"; exon_version "1"; tag "Ensembl_canonical";
20	ensembl	exon	47206039	47206131	0	+	.	gene_id "ENSRNOG00000081738"; gene_version "1"; transcript_id "ENSRNOT00000140533"; transcript_version "1"; exon_number "2"; gene_source "ensembl"; gene_biotype "lncRNA"; transcript_source "ensembl"; transcript_biotype "lncRNA"; exon_id "ENSRNOE00000764873"; exon_version "1";
20	ensembl	exon	47206039	47206131	0	+	.	gene_id "ENSRNOG00000081738"; gene_version "1"; transcript_id "ENSRNOT00000170957"; transcript_version "1"; exon_number "2"; gene_source "ensembl"; gene_biotype "lncRNA"; transcript_source "ensembl"; transcript_biotype "lncRNA"; exon_id "ENSRNOE00000764873"; exon_version "1";
20	ensembl	exon	47206039	47206131	0	+	.	gene_id "ENSRNOG00000081738"; gene_version "1"; transcript_id "ENSRNOT00000134146"; transcript_version "1"; exon_number "2"; gene_source "ensembl"; gene_biotype "lncRNA"; transcript_source "ensembl"; transcript_biotype "lncRNA"; exon_id "ENSRNOE00000764873"; exon_version "1";
20	ENSEMBL114_rn	exon	47206039	47206131	0.0106364226158709	+	.	gene_id "ENSRNOG00000081738"; transcript_id "ENSRNOG00000081738_tx_20"; exon_id "20_47206039_47206131_+"; exonnum "2"; txlen "1644";
20	ENSEMBL114_rn	exon	47206039	47206131	0.0106364226158709	+	.	gene_id "ENSRNOG00000081738"; transcript_id "ENSRNOG00000081738_tx_21"; exon_id "20_47206039_47206131_+"; exonnum "2"; txlen "2608";
20	ENSEMBL114_rn	exon	47206039	47206131	0.00997164620237902	+	.	gene_id "ENSRNOG00000081738"; transcript_id "ENSRNOG00000081738_tx_24"; exon_id "20_47206039_47206131_+"; exonnum "2"; txlen "1786";
20	ENSEMBL114_rn	exon	47206039	47206131	0.00997164620237902	+	.	gene_id "ENSRNOG00000081738"; transcript_id "ENSRNOG00000081738_tx_25"; exon_id "20_47206039_47206131_+"; exonnum "2"; txlen "2750";
20	ensembl	exon	47207611	47207721	0	+	.	gene_id "ENSRNOG00000081738"; gene_version "1"; transcript_id "ENSRNOT00000132208"; transcript_version "1"; exon_number "5"; gene_source "ensembl"; gene_biotype "lncRNA"; transcript_source "ensembl"; transcript_biotype "lncRNA"; exon_id "ENSRNOE00000751591"; exon_version "1"; tag "Ensembl_canonical";
20	ensembl	exon	47207611	47207721	0	+	.	gene_id "ENSRNOG00000081738"; gene_version "1"; transcript_id "ENSRNOT00000170957"; transcript_version "1"; exon_number "3"; gene_source "ensembl"; gene_biotype "lncRNA"; transcript_source "ensembl"; transcript_biotype "lncRNA"; exon_id "ENSRNOE00000751591"; exon_version "1";
20	ENSEMBL114_rn	exon	47207611	47207721	0.0106364226158709	+	.	gene_id "ENSRNOG00000081738"; transcript_id "ENSRNOG00000081738_tx_20"; exon_id "20_47207611_47207721_+"; exonnum "3"; txlen "1644";
20	ENSEMBL114_rn	exon	47207611	47207721	0.0106364226158709	+	.	gene_id "ENSRNOG00000081738"; transcript_id "ENSRNOG00000081738_tx_21"; exon_id "20_47207611_47207721_+"; exonnum "3"; txlen "2608";
20	ENSEMBL114_rn	exon	47207611	47207721	0.00997164620237902	+	.	gene_id "ENSRNOG00000081738"; transcript_id "ENSRNOG00000081738_tx_24"; exon_id "20_47207611_47207721_+"; exonnum "3"; txlen "1786";
20	ENSEMBL114_rn	exon	47207611	47207721	0.00997164620237902	+	.	gene_id "ENSRNOG00000081738"; transcript_id "ENSRNOG00000081738_tx_25"; exon_id "20_47207611_47207721_+"; exonnum "3"; txlen "2750";
20	ensembl	exon	47207611	47207760	0	+	.	gene_id "ENSRNOG00000081738"; gene_version "1"; transcript_id "ENSRNOT00000140533"; transcript_version "1"; exon_number "3"; gene_source "ensembl"; gene_biotype "lncRNA"; transcript_source "ensembl"; transcript_biotype "lncRNA"; exon_id "ENSRNOE00000746540"; exon_version "1";
20	ensembl	exon	47207611	47207760	0	+	.	gene_id "ENSRNOG00000081738"; gene_version "1"; transcript_id "ENSRNOT00000134146"; transcript_version "1"; exon_number "3"; gene_source "ensembl"; gene_biotype "lncRNA"; transcript_source "ensembl"; transcript_biotype "lncRNA"; exon_id "ENSRNOE00000746540"; exon_version "1";
20	ensembl	exon	47207881	47208022	0	+	.	gene_id "ENSRNOG00000081738"; gene_version "1"; transcript_id "ENSRNOT00000140533"; transcript_version "1"; exon_number "4"; gene_source "ensembl"; gene_biotype "lncRNA"; transcript_source "ensembl"; transcript_biotype "lncRNA"; exon_id "ENSRNOE00000732497"; exon_version "1";
20	ensembl	exon	47207881	47208022	0	+	.	gene_id "ENSRNOG00000081738"; gene_version "1"; transcript_id "ENSRNOT00000134146"; transcript_version "1"; exon_number "4"; gene_source "ensembl"; gene_biotype "lncRNA"; transcript_source "ensembl"; transcript_biotype "lncRNA"; exon_id "ENSRNOE00000732497"; exon_version "1";
20	ENSEMBL114_rn	exon	47207881	47208022	0.00997164620237902	+	.	gene_id "ENSRNOG00000081738"; transcript_id "ENSRNOG00000081738_tx_24"; exon_id "20_47207881_47208022_+"; exonnum "4"; txlen "1786";
20	ENSEMBL114_rn	exon	47207881	47208022	0.00997164620237902	+	.	gene_id "ENSRNOG00000081738"; transcript_id "ENSRNOG00000081738_tx_25"; exon_id "20_47207881_47208022_+"; exonnum "4"; txlen "2750";
20	ensembl	exon	47209481	47209688	0	+	.	gene_id "ENSRNOG00000081738"; gene_version "1"; transcript_id "ENSRNOT00000132208"; transcript_version "1"; exon_number "6"; gene_source "ensembl"; gene_biotype "lncRNA"; transcript_source "ensembl"; transcript_biotype "lncRNA"; exon_id "ENSRNOE00000681681"; exon_version "1"; tag "Ensembl_canonical";
20	ensembl	exon	47209481	47209688	0	+	.	gene_id "ENSRNOG00000081738"; gene_version "1"; transcript_id "ENSRNOT00000170957"; transcript_version "1"; exon_number "4"; gene_source "ensembl"; gene_biotype "lncRNA"; transcript_source "ensembl"; transcript_biotype "lncRNA"; exon_id "ENSRNOE00000681681"; exon_version "1";
20	ensembl	exon	47209481	47209688	0	+	.	gene_id "ENSRNOG00000081738"; gene_version "1"; transcript_id "ENSRNOT00000134146"; transcript_version "1"; exon_number "5"; gene_source "ensembl"; gene_biotype "lncRNA"; transcript_source "ensembl"; transcript_biotype "lncRNA"; exon_id "ENSRNOE00000681681"; exon_version "1";
20	ENSEMBL114_rn	exon	47209481	47209688	0.0215507304439019	+	.	gene_id "ENSRNOG00000081738"; transcript_id "ENSRNOG00000081738_tx_14"; exon_id "20_47209481_47209688_+"; exonnum "1"; txlen "598";
20	ENSEMBL114_rn	exon	47209481	47209688	0.0106364226158709	+	.	gene_id "ENSRNOG00000081738"; transcript_id "ENSRNOG00000081738_tx_20"; exon_id "20_47209481_47209688_+"; exonnum "4"; txlen "1644";
20	ENSEMBL114_rn	exon	47209481	47209688	0.0106364226158709	+	.	gene_id "ENSRNOG00000081738"; transcript_id "ENSRNOG00000081738_tx_21"; exon_id "20_47209481_47209688_+"; exonnum "4"; txlen "2608";
20	ENSEMBL114_rn	exon	47209481	47209688	0.00997164620237902	+	.	gene_id "ENSRNOG00000081738"; transcript_id "ENSRNOG00000081738_tx_24"; exon_id "20_47209481_47209688_+"; exonnum "5"; txlen "1786";
20	ENSEMBL114_rn	exon	47209481	47209688	0.00997164620237902	+	.	gene_id "ENSRNOG00000081738"; transcript_id "ENSRNOG00000081738_tx_25"; exon_id "20_47209481_47209688_+"; exonnum "5"; txlen "2750";
20	sraer114_es	exon	47213135	47213302	0.02732324752709	+	.	gene_id "ENSRNOG00000081738"; transcript_id "ENSRNOG00000081738_tx_10"; exon_id "20_47213135_47213302_+"; exonnum "1"; txlen "2175";
20	sraer114_es	exon	47213135	47213302	0.02732324752709	+	.	gene_id "ENSRNOG00000081738"; transcript_id "ENSRNOG00000081738_tx_11"; exon_id "20_47213135_47213302_+"; exonnum "1"; txlen "2082";
20	sraer114_es	exon	47213135	47213302	0.0215507304439019	+	.	gene_id "ENSRNOG00000081738"; transcript_id "ENSRNOG00000081738_tx_12"; exon_id "20_47213135_47213302_+"; exonnum "1"; txlen "651";
20	sraer114_es	exon	47213135	47213302	0.0215507304439019	+	.	gene_id "ENSRNOG00000081738"; transcript_id "ENSRNOG00000081738_tx_13"; exon_id "20_47213135_47213302_+"; exonnum "1"; txlen "558";
20	sraer114_es	exon	47213135	47213302	0.0469498056099292	+	.	gene_id "ENSRNOG00000081738"; transcript_id "ENSRNOG00000081738_tx_6"; exon_id "20_47213135_47213302_+"; exonnum "1"; txlen "1118";
20	sraer114_es	exon	47213135	47213302	0.028092916471515	+	.	gene_id "ENSRNOG00000081738"; transcript_id "ENSRNOG00000081738_tx_9"; exon_id "20_47213135_47213302_+"; exonnum "1"; txlen "1211";
20	ensembl	exon	47213664	47213756	0	+	.	gene_id "ENSRNOG00000081738"; gene_version "1"; transcript_id "ENSRNOT00000170957"; transcript_version "1"; exon_number "5"; gene_source "ensembl"; gene_biotype "lncRNA"; transcript_source "ensembl"; transcript_biotype "lncRNA"; exon_id "ENSRNOE00000720613"; exon_version "1";
20	ENSEMBL114_rn	exon	47213664	47213756	0.02732324752709	+	.	gene_id "ENSRNOG00000081738"; transcript_id "ENSRNOG00000081738_tx_10"; exon_id "20_47213664_47213756_+"; exonnum "2"; txlen "2175";
20	ENSEMBL114_rn	exon	47213664	47213756	0.0215507304439019	+	.	gene_id "ENSRNOG00000081738"; transcript_id "ENSRNOG00000081738_tx_12"; exon_id "20_47213664_47213756_+"; exonnum "2"; txlen "651";
20	ENSEMBL114_rn	exon	47213664	47213756	0.028092916471515	+	.	gene_id "ENSRNOG00000081738"; transcript_id "ENSRNOG00000081738_tx_9"; exon_id "20_47213664_47213756_+"; exonnum "2"; txlen "1211";
20	ensembl	exon	47213679	47213756	0	+	.	gene_id "ENSRNOG00000081738"; gene_version "1"; transcript_id "ENSRNOT00000132208"; transcript_version "1"; exon_number "7"; gene_source "ensembl"; gene_biotype "lncRNA"; transcript_source "ensembl"; transcript_biotype "lncRNA"; exon_id "ENSRNOE00000724804"; exon_version "1"; tag "Ensembl_canonical";
20	ensembl	exon	47215654	47215763	0	+	.	gene_id "ENSRNOG00000081738"; gene_version "1"; transcript_id "ENSRNOT00000132208"; transcript_version "1"; exon_number "8"; gene_source "ensembl"; gene_biotype "lncRNA"; transcript_source "ensembl"; transcript_biotype "lncRNA"; exon_id "ENSRNOE00000758591"; exon_version "1"; tag "Ensembl_canonical";
20	ensembl	exon	47215654	47215763	0	+	.	gene_id "ENSRNOG00000081738"; gene_version "1"; transcript_id "ENSRNOT00000140533"; transcript_version "1"; exon_number "5"; gene_source "ensembl"; gene_biotype "lncRNA"; transcript_source "ensembl"; transcript_biotype "lncRNA"; exon_id "ENSRNOE00000758591"; exon_version "1";
20	ensembl	exon	47215654	47215763	0	+	.	gene_id "ENSRNOG00000081738"; gene_version "1"; transcript_id "ENSRNOT00000170957"; transcript_version "1"; exon_number "6"; gene_source "ensembl"; gene_biotype "lncRNA"; transcript_source "ensembl"; transcript_biotype "lncRNA"; exon_id "ENSRNOE00000758591"; exon_version "1";
20	ensembl	exon	47215654	47215763	0	+	.	gene_id "ENSRNOG00000081738"; gene_version "1"; transcript_id "ENSRNOT00000134146"; transcript_version "1"; exon_number "6"; gene_source "ensembl"; gene_biotype "lncRNA"; transcript_source "ensembl"; transcript_biotype "lncRNA"; exon_id "ENSRNOE00000758591"; exon_version "1";
20	ENSEMBL114_rn	exon	47215654	47215763	0.02732324752709	+	.	gene_id "ENSRNOG00000081738"; transcript_id "ENSRNOG00000081738_tx_10"; exon_id "20_47215654_47215763_+"; exonnum "3"; txlen "2175";
20	ENSEMBL114_rn	exon	47215654	47215763	0.02732324752709	+	.	gene_id "ENSRNOG00000081738"; transcript_id "ENSRNOG00000081738_tx_11"; exon_id "20_47215654_47215763_+"; exonnum "2"; txlen "2082";
20	ENSEMBL114_rn	exon	47215654	47215763	0.0215507304439019	+	.	gene_id "ENSRNOG00000081738"; transcript_id "ENSRNOG00000081738_tx_12"; exon_id "20_47215654_47215763_+"; exonnum "3"; txlen "651";
20	ENSEMBL114_rn	exon	47215654	47215763	0.0215507304439019	+	.	gene_id "ENSRNOG00000081738"; transcript_id "ENSRNOG00000081738_tx_13"; exon_id "20_47215654_47215763_+"; exonnum "2"; txlen "558";
20	ENSEMBL114_rn	exon	47215654	47215763	0.0215507304439019	+	.	gene_id "ENSRNOG00000081738"; transcript_id "ENSRNOG00000081738_tx_14"; exon_id "20_47215654_47215763_+"; exonnum "2"; txlen "598";
20	ENSEMBL114_rn	exon	47215654	47215763	0.0106364226158709	+	.	gene_id "ENSRNOG00000081738"; transcript_id "ENSRNOG00000081738_tx_20"; exon_id "20_47215654_47215763_+"; exonnum "5"; txlen "1644";
20	ENSEMBL114_rn	exon	47215654	47215763	0.0106364226158709	+	.	gene_id "ENSRNOG00000081738"; transcript_id "ENSRNOG00000081738_tx_21"; exon_id "20_47215654_47215763_+"; exonnum "5"; txlen "2608";
20	ENSEMBL114_rn	exon	47215654	47215763	0.00997164620237902	+	.	gene_id "ENSRNOG00000081738"; transcript_id "ENSRNOG00000081738_tx_24"; exon_id "20_47215654_47215763_+"; exonnum "6"; txlen "1786";
20	ENSEMBL114_rn	exon	47215654	47215763	0.00997164620237902	+	.	gene_id "ENSRNOG00000081738"; transcript_id "ENSRNOG00000081738_tx_25"; exon_id "20_47215654_47215763_+"; exonnum "6"; txlen "2750";
20	ENSEMBL114_rn	exon	47215654	47215763	0.0469498056099292	+	.	gene_id "ENSRNOG00000081738"; transcript_id "ENSRNOG00000081738_tx_6"; exon_id "20_47215654_47215763_+"; exonnum "2"; txlen "1118";
20	ENSEMBL114_rn	exon	47215654	47215763	0.028092916471515	+	.	gene_id "ENSRNOG00000081738"; transcript_id "ENSRNOG00000081738_tx_9"; exon_id "20_47215654_47215763_+"; exonnum "3"; txlen "1211";
20	ensembl	exon	47215885	47216012	0	+	.	gene_id "ENSRNOG00000081738"; gene_version "1"; transcript_id "ENSRNOT00000132208"; transcript_version "1"; exon_number "9"; gene_source "ensembl"; gene_biotype "lncRNA"; transcript_source "ensembl"; transcript_biotype "lncRNA"; exon_id "ENSRNOE00000688617"; exon_version "1"; tag "Ensembl_canonical";
20	ensembl	exon	47215885	47216012	0	+	.	gene_id "ENSRNOG00000081738"; gene_version "1"; transcript_id "ENSRNOT00000140533"; transcript_version "1"; exon_number "6"; gene_source "ensembl"; gene_biotype "lncRNA"; transcript_source "ensembl"; transcript_biotype "lncRNA"; exon_id "ENSRNOE00000688617"; exon_version "1";
20	ensembl	exon	47215885	47216012	0	+	.	gene_id "ENSRNOG00000081738"; gene_version "1"; transcript_id "ENSRNOT00000170957"; transcript_version "1"; exon_number "7"; gene_source "ensembl"; gene_biotype "lncRNA"; transcript_source "ensembl"; transcript_biotype "lncRNA"; exon_id "ENSRNOE00000688617"; exon_version "1";
20	ensembl	exon	47215885	47216012	0	+	.	gene_id "ENSRNOG00000081738"; gene_version "1"; transcript_id "ENSRNOT00000134146"; transcript_version "1"; exon_number "7"; gene_source "ensembl"; gene_biotype "lncRNA"; transcript_source "ensembl"; transcript_biotype "lncRNA"; exon_id "ENSRNOE00000688617"; exon_version "1";
20	ENSEMBL114_rn	exon	47215885	47216012	0.02732324752709	+	.	gene_id "ENSRNOG00000081738"; transcript_id "ENSRNOG00000081738_tx_10"; exon_id "20_47215885_47216012_+"; exonnum "4"; txlen "2175";
20	ENSEMBL114_rn	exon	47215885	47216012	0.02732324752709	+	.	gene_id "ENSRNOG00000081738"; transcript_id "ENSRNOG00000081738_tx_11"; exon_id "20_47215885_47216012_+"; exonnum "3"; txlen "2082";
20	ENSEMBL114_rn	exon	47215885	47216012	0.0215507304439019	+	.	gene_id "ENSRNOG00000081738"; transcript_id "ENSRNOG00000081738_tx_12"; exon_id "20_47215885_47216012_+"; exonnum "4"; txlen "651";
20	ENSEMBL114_rn	exon	47215885	47216012	0.0215507304439019	+	.	gene_id "ENSRNOG00000081738"; transcript_id "ENSRNOG00000081738_tx_13"; exon_id "20_47215885_47216012_+"; exonnum "3"; txlen "558";
20	ENSEMBL114_rn	exon	47215885	47216012	0.0215507304439019	+	.	gene_id "ENSRNOG00000081738"; transcript_id "ENSRNOG00000081738_tx_14"; exon_id "20_47215885_47216012_+"; exonnum "3"; txlen "598";
20	ENSEMBL114_rn	exon	47215885	47216012	0.0106364226158709	+	.	gene_id "ENSRNOG00000081738"; transcript_id "ENSRNOG00000081738_tx_20"; exon_id "20_47215885_47216012_+"; exonnum "6"; txlen "1644";
20	ENSEMBL114_rn	exon	47215885	47216012	0.0106364226158709	+	.	gene_id "ENSRNOG00000081738"; transcript_id "ENSRNOG00000081738_tx_21"; exon_id "20_47215885_47216012_+"; exonnum "6"; txlen "2608";
20	ENSEMBL114_rn	exon	47215885	47216012	0.00997164620237902	+	.	gene_id "ENSRNOG00000081738"; transcript_id "ENSRNOG00000081738_tx_24"; exon_id "20_47215885_47216012_+"; exonnum "7"; txlen "1786";
20	ENSEMBL114_rn	exon	47215885	47216012	0.00997164620237902	+	.	gene_id "ENSRNOG00000081738"; transcript_id "ENSRNOG00000081738_tx_25"; exon_id "20_47215885_47216012_+"; exonnum "7"; txlen "2750";
20	ENSEMBL114_rn	exon	47215885	47216012	0.0469498056099292	+	.	gene_id "ENSRNOG00000081738"; transcript_id "ENSRNOG00000081738_tx_6"; exon_id "20_47215885_47216012_+"; exonnum "3"; txlen "1118";
20	ENSEMBL114_rn	exon	47215885	47216012	0.028092916471515	+	.	gene_id "ENSRNOG00000081738"; transcript_id "ENSRNOG00000081738_tx_9"; exon_id "20_47215885_47216012_+"; exonnum "4"; txlen "1211";
20	ensembl	exon	47216451	47217162	0	+	.	gene_id "ENSRNOG00000081738"; gene_version "1"; transcript_id "ENSRNOT00000140533"; transcript_version "1"; exon_number "7"; gene_source "ensembl"; gene_biotype "lncRNA"; transcript_source "ensembl"; transcript_biotype "lncRNA"; exon_id "ENSRNOE00000803635"; exon_version "1";
20	ensembl	exon	47216451	47217162	0	+	.	gene_id "ENSRNOG00000081738"; gene_version "1"; transcript_id "ENSRNOT00000170957"; transcript_version "1"; exon_number "8"; gene_source "ensembl"; gene_biotype "lncRNA"; transcript_source "ensembl"; transcript_biotype "lncRNA"; exon_id "ENSRNOE00000803635"; exon_version "1";
20	ensembl	exon	47216451	47217162	0	+	.	gene_id "ENSRNOG00000081738"; gene_version "1"; transcript_id "ENSRNOT00000134146"; transcript_version "1"; exon_number "8"; gene_source "ensembl"; gene_biotype "lncRNA"; transcript_source "ensembl"; transcript_biotype "lncRNA"; exon_id "ENSRNOE00000803635"; exon_version "1";
20	ENSEMBL114_rn	exon	47216451	47217162	0.0106364226158709	+	.	gene_id "ENSRNOG00000081738"; transcript_id "ENSRNOG00000081738_tx_20"; exon_id "20_47216451_47217162_+"; exonnum "7"; txlen "1644";
20	ENSEMBL114_rn	exon	47216451	47217162	0.00997164620237902	+	.	gene_id "ENSRNOG00000081738"; transcript_id "ENSRNOG00000081738_tx_24"; exon_id "20_47216451_47217162_+"; exonnum "8"; txlen "1786";
20	ENSEMBL114_rn	exon	47216451	47217162	0.0469498056099292	+	.	gene_id "ENSRNOG00000081738"; transcript_id "ENSRNOG00000081738_tx_6"; exon_id "20_47216451_47217162_+"; exonnum "4"; txlen "1118";
20	ENSEMBL114_rn	exon	47216451	47217162	0.028092916471515	+	.	gene_id "ENSRNOG00000081738"; transcript_id "ENSRNOG00000081738_tx_9"; exon_id "20_47216451_47217162_+"; exonnum "5"; txlen "1211";
20	ensembl	exon	47218555	47220230	0	+	.	gene_id "ENSRNOG00000081738"; gene_version "1"; transcript_id "ENSRNOT00000132208"; transcript_version "1"; exon_number "10"; gene_source "ensembl"; gene_biotype "lncRNA"; transcript_source "ensembl"; transcript_biotype "lncRNA"; exon_id "ENSRNOE00000724983"; exon_version "1"; tag "Ensembl_canonical";
20	ENSEMBL114_rn	exon	47218555	47220230	0.02732324752709	+	.	gene_id "ENSRNOG00000081738"; transcript_id "ENSRNOG00000081738_tx_10"; exon_id "20_47218555_47220230_+"; exonnum "5"; txlen "2175";
20	ENSEMBL114_rn	exon	47218555	47220230	0.02732324752709	+	.	gene_id "ENSRNOG00000081738"; transcript_id "ENSRNOG00000081738_tx_11"; exon_id "20_47218555_47220230_+"; exonnum "4"; txlen "2082";
20	ENSEMBL114_rn	exon	47218555	47220230	0.0106364226158709	+	.	gene_id "ENSRNOG00000081738"; transcript_id "ENSRNOG00000081738_tx_21"; exon_id "20_47218555_47220230_+"; exonnum "7"; txlen "2608";
20	ENSEMBL114_rn	exon	47218555	47220230	0.00997164620237902	+	.	gene_id "ENSRNOG00000081738"; transcript_id "ENSRNOG00000081738_tx_25"; exon_id "20_47218555_47220230_+"; exonnum "8"; txlen "2750";
20	sraer114_ss	exon	47218988	47219139	0.0215507304439019	+	.	gene_id "ENSRNOG00000081738"; transcript_id "ENSRNOG00000081738_tx_12"; exon_id "20_47218988_47219139_+"; exonnum "5"; txlen "651";
20	sraer114_ss	exon	47218988	47219139	0.0215507304439019	+	.	gene_id "ENSRNOG00000081738"; transcript_id "ENSRNOG00000081738_tx_13"; exon_id "20_47218988_47219139_+"; exonnum "4"; txlen "558";
20	sraer114_ss	exon	47218988	47219139	0.0215507304439019	+	.	gene_id "ENSRNOG00000081738"; transcript_id "ENSRNOG00000081738_tx_14"; exon_id "20_47218988_47219139_+"; exonnum "4"; txlen "598";
20	sraer114_es	exon	47236560	47236639	0.0651815477545805	+	.	gene_id "ENSRNOG00000081738"; transcript_id "ENSRNOG00000081738_tx_4"; exon_id "20_47236560_47236639_+"; exonnum "1"; txlen "849";
20	sraer114_es	exon	47236560	47236639	0.0449510244568221	+	.	gene_id "ENSRNOG00000081738"; transcript_id "ENSRNOG00000081738_tx_7"; exon_id "20_47236560_47236639_+"; exonnum "1"; txlen "725";
20	ensembl	exon	47237849	47237976	0	+	.	gene_id "ENSRNOG00000081738"; gene_version "1"; transcript_id "ENSRNOT00000132208"; transcript_version "1"; exon_number "11"; gene_source "ensembl"; gene_biotype "lncRNA"; transcript_source "ensembl"; transcript_biotype "lncRNA"; exon_id "ENSRNOE00000786700"; exon_version "1"; tag "Ensembl_canonical";
20	ENSEMBL114_rn	exon	47237849	47237976	0.0651815477545805	+	.	gene_id "ENSRNOG00000081738"; transcript_id "ENSRNOG00000081738_tx_4"; exon_id "20_47237849_47237976_+"; exonnum "2"; txlen "849";
20	ENSEMBL114_rn	exon	47237849	47237976	0.0449510244568221	+	.	gene_id "ENSRNOG00000081738"; transcript_id "ENSRNOG00000081738_tx_7"; exon_id "20_47237849_47237976_+"; exonnum "2"; txlen "725";
20	ensembl	exon	47242237	47242303	0	+	.	gene_id "ENSRNOG00000081738"; gene_version "1"; transcript_id "ENSRNOT00000132208"; transcript_version "1"; exon_number "12"; gene_source "ensembl"; gene_biotype "lncRNA"; transcript_source "ensembl"; transcript_biotype "lncRNA"; exon_id "ENSRNOE00000789217"; exon_version "1"; tag "Ensembl_canonical";
20	ENSEMBL114_rn	exon	47242237	47242303	0.0651815477545805	+	.	gene_id "ENSRNOG00000081738"; transcript_id "ENSRNOG00000081738_tx_4"; exon_id "20_47242237_47242303_+"; exonnum "3"; txlen "849";
20	ENSEMBL114_rn	exon	47242237	47242303	0.0449510244568221	+	.	gene_id "ENSRNOG00000081738"; transcript_id "ENSRNOG00000081738_tx_7"; exon_id "20_47242237_47242303_+"; exonnum "3"; txlen "725";
20	ensembl	exon	47244633	47244756	0	+	.	gene_id "ENSRNOG00000081738"; gene_version "1"; transcript_id "ENSRNOT00000132208"; transcript_version "1"; exon_number "13"; gene_source "ensembl"; gene_biotype "lncRNA"; transcript_source "ensembl"; transcript_biotype "lncRNA"; exon_id "ENSRNOE00000739644"; exon_version "1"; tag "Ensembl_canonical";
20	ENSEMBL114_rn	exon	47244633	47244756	0.0651815477545805	+	.	gene_id "ENSRNOG00000081738"; transcript_id "ENSRNOG00000081738_tx_4"; exon_id "20_47244633_47244756_+"; exonnum "4"; txlen "849";
20	ensembl	exon	47244865	47244924	0	+	.	gene_id "ENSRNOG00000081738"; gene_version "1"; transcript_id "ENSRNOT00000132208"; transcript_version "1"; exon_number "14"; gene_source "ensembl"; gene_biotype "lncRNA"; transcript_source "ensembl"; transcript_biotype "lncRNA"; exon_id "ENSRNOE00000793125"; exon_version "1"; tag "Ensembl_canonical";
20	ENSEMBL114_rn	exon	47244865	47244924	0.0651815477545805	+	.	gene_id "ENSRNOG00000081738"; transcript_id "ENSRNOG00000081738_tx_4"; exon_id "20_47244865_47244924_+"; exonnum "5"; txlen "849";
20	ENSEMBL114_rn	exon	47244865	47244924	0.0449510244568221	+	.	gene_id "ENSRNOG00000081738"; transcript_id "ENSRNOG00000081738_tx_7"; exon_id "20_47244865_47244924_+"; exonnum "4"; txlen "725";
20	ensembl	exon	47245016	47245405	0	+	.	gene_id "ENSRNOG00000081738"; gene_version "1"; transcript_id "ENSRNOT00000132208"; transcript_version "1"; exon_number "15"; gene_source "ensembl"; gene_biotype "lncRNA"; transcript_source "ensembl"; transcript_biotype "lncRNA"; exon_id "ENSRNOE00000750606"; exon_version "1"; tag "Ensembl_canonical";
20	ENSEMBL114_rn	exon	47245016	47245405	0.0651815477545805	+	.	gene_id "ENSRNOG00000081738"; transcript_id "ENSRNOG00000081738_tx_4"; exon_id "20_47245016_47245405_+"; exonnum "6"; txlen "849";
20	ENSEMBL114_rn	exon	47245016	47245405	0.0449510244568221	+	.	gene_id "ENSRNOG00000081738"; transcript_id "ENSRNOG00000081738_tx_7"; exon_id "20_47245016_47245405_+"; exonnum "5"; txlen "725";
20	sraer114_es	exon	47262702	47262852	0.173874627265324	+	.	gene_id "sraer114_gene_32589"; transcript_id "sraer114_gene_32589_tx_1"; exon_id "20_47262702_47262852_+"; exonnum "1"; txlen "518";
20	sraer114_es	exon	47262702	47262852	0.106256716662142	+	.	gene_id "sraer114_gene_32589"; transcript_id "sraer114_gene_32589_tx_2"; exon_id "20_47262702_47262852_+"; exonnum "1"; txlen "610";
20	sraer114_mid	exon	47266472	47266581	0.173874627265324	+	.	gene_id "sraer114_gene_32589"; transcript_id "sraer114_gene_32589_tx_1"; exon_id "20_47266472_47266581_+"; exonnum "2"; txlen "518";
20	sraer114_mid	exon	47266472	47266581	0.106256716662142	+	.	gene_id "sraer114_gene_32589"; transcript_id "sraer114_gene_32589_tx_2"; exon_id "20_47266472_47266581_+"; exonnum "2"; txlen "610";
20	sraer114_mid	exon	47267439	47267530	0.106256716662142	+	.	gene_id "sraer114_gene_32589"; transcript_id "sraer114_gene_32589_tx_2"; exon_id "20_47267439_47267530_+"; exonnum "3"; txlen "610";
20	sraer114_ss	exon	47267905	47268161	0.173874627265324	+	.	gene_id "sraer114_gene_32589"; transcript_id "sraer114_gene_32589_tx_1"; exon_id "20_47267905_47268161_+"; exonnum "3"; txlen "518";
20	sraer114_ss	exon	47267905	47268161	0.106256716662142	+	.	gene_id "sraer114_gene_32589"; transcript_id "sraer114_gene_32589_tx_2"; exon_id "20_47267905_47268161_+"; exonnum "4"; txlen "610";
20	sraer114_es	exon	47340879	47341147	0.0169097896526239	+	.	gene_id "sraer114_gene_20919"; transcript_id "sraer114_gene_20919_tx_1"; exon_id "20_47340879_47341147_+"; exonnum "1"; txlen "708";
20	sraer114_ss	exon	47341528	47341966	0.0169097896526239	+	.	gene_id "sraer114_gene_20919"; transcript_id "sraer114_gene_20919_tx_1"; exon_id "20_47341528_47341966_+"; exonnum "2"; txlen "708";
20	sraer114_es	exon	47346194	47346331	0.497596376504211	+	.	gene_id "ENSRNOG00000087487"; transcript_id "ENSRNOG00000087487_tx_1"; exon_id "20_47346194_47346331_+"; exonnum "1"; txlen "1125";
20	ensembl	exon	47347079	47347172	0	+	.	gene_id "ENSRNOG00000087487"; gene_version "1"; transcript_id "ENSRNOT00000138314"; transcript_version "1"; exon_number "1"; gene_source "ensembl"; gene_biotype "lncRNA"; transcript_source "ensembl"; transcript_biotype "lncRNA"; exon_id "ENSRNOE00000681161"; exon_version "1"; tag "Ensembl_canonical";
20	ensembl	gene	47347079	47348651	0	+	.	gene_id "ENSRNOG00000087487"; gene_version "1"; gene_source "ensembl"; gene_biotype "lncRNA";
20	ensembl	transcript	47347079	47348651	0	+	.	gene_id "ENSRNOG00000087487"; gene_version "1"; transcript_id "ENSRNOT00000138314"; transcript_version "1"; gene_source "ensembl"; gene_biotype "lncRNA"; transcript_source "ensembl"; transcript_biotype "lncRNA"; tag "Ensembl_canonical";
20	ensembl	exon	47347665	47348651	0	+	.	gene_id "ENSRNOG00000087487"; gene_version "1"; transcript_id "ENSRNOT00000138314"; transcript_version "1"; exon_number "2"; gene_source "ensembl"; gene_biotype "lncRNA"; transcript_source "ensembl"; transcript_biotype "lncRNA"; exon_id "ENSRNOE00000811998"; exon_version "1"; tag "Ensembl_canonical";
20	ENSEMBL114_rn	exon	47347665	47348651	0.497596376504211	+	.	gene_id "ENSRNOG00000087487"; transcript_id "ENSRNOG00000087487_tx_1"; exon_id "20_47347665_47348651_+"; exonnum "2"; txlen "1125";
20	sraer114_es	exon	47352208	47352391	0.00838478922183408	+	.	gene_id "sraer114_gene_23029"; transcript_id "sraer114_gene_23029_tx_1"; exon_id "20_47352208_47352391_+"; exonnum "1"; txlen "749";
20	sraer114_ss	exon	47352958	47353522	0.00838478922183408	+	.	gene_id "sraer114_gene_23029"; transcript_id "sraer114_gene_23029_tx_1"; exon_id "20_47352958_47353522_+"; exonnum "2"; txlen "749";
20	sraer114_es	exon	47385348	47385713	0.72427014801005	+	.	gene_id "sraer114_gene_29610"; transcript_id "sraer114_gene_29610_tx_1"; exon_id "20_47385348_47385713_+"; exonnum "1"; txlen "532";
20	sraer114_ss	exon	47385885	47386050	0.72427014801005	+	.	gene_id "sraer114_gene_29610"; transcript_id "sraer114_gene_29610_tx_1"; exon_id "20_47385885_47386050_+"; exonnum "2"; txlen "532";
20	sraer114_es	exon	47396758	47396949	0.0203962270272643	+	.	gene_id "sraer114_gene_16881"; transcript_id "sraer114_gene_16881_tx_4"; exon_id "20_47396758_47396949_+"; exonnum "1"; txlen "1956";
20	sraer114_es	exon	47397252	47397914	0.0252615037126935	+	.	gene_id "sraer114_gene_16881"; transcript_id "sraer114_gene_16881_tx_3"; exon_id "20_47397252_47397914_+"; exonnum "1"; txlen "2427";
20	sraer114_es	exon	47399000	47399135	0.0986895474574864	+	.	gene_id "sraer114_gene_16881"; transcript_id "sraer114_gene_16881_tx_1"; exon_id "20_47399000_47399135_+"; exonnum "1"; txlen "1900";
20	sraer114_ss	exon	47401778	47403541	0.0986895474574864	+	.	gene_id "sraer114_gene_16881"; transcript_id "sraer114_gene_16881_tx_1"; exon_id "20_47401778_47403541_+"; exonnum "2"; txlen "1900";
20	sraer114_ss	exon	47401778	47403541	0.0252615037126935	+	.	gene_id "sraer114_gene_16881"; transcript_id "sraer114_gene_16881_tx_3"; exon_id "20_47401778_47403541_+"; exonnum "2"; txlen "2427";
20	sraer114_ss	exon	47401778	47403541	0.0203962270272643	+	.	gene_id "sraer114_gene_16881"; transcript_id "sraer114_gene_16881_tx_4"; exon_id "20_47401778_47403541_+"; exonnum "2"; txlen "1956";
20	sraer114_es	exon	47422147	47422266	0.0884152629944273	+	.	gene_id "sraer114_gene_16881"; transcript_id "sraer114_gene_16881_tx_2"; exon_id "20_47422147_47422266_+"; exonnum "1"; txlen "617";
20	sraer114_ss	exon	47423034	47423530	0.0884152629944273	+	.	gene_id "sraer114_gene_16881"; transcript_id "sraer114_gene_16881_tx_2"; exon_id "20_47423034_47423530_+"; exonnum "2"; txlen "617";
20	sraer114_es	exon	47423749	47423854	2.67453220737877	+	.	gene_id "sraer114_gene_26732"; transcript_id "sraer114_gene_26732_tx_1"; exon_id "20_47423749_47423854_+"; exonnum "1"; txlen "1894";
20	sraer114_es	exon	47423749	47423854	2.66137911861403	+	.	gene_id "sraer114_gene_26732"; transcript_id "sraer114_gene_26732_tx_2"; exon_id "20_47423749_47423854_+"; exonnum "1"; txlen "953";
20	sraer114_mid	exon	47428363	47428526	2.67453220737877	+	.	gene_id "sraer114_gene_26732"; transcript_id "sraer114_gene_26732_tx_1"; exon_id "20_47428363_47428526_+"; exonnum "2"; txlen "1894";
20	sraer114_mid	exon	47428363	47428526	2.66137911861403	+	.	gene_id "sraer114_gene_26732"; transcript_id "sraer114_gene_26732_tx_2"; exon_id "20_47428363_47428526_+"; exonnum "2"; txlen "953";
20	sraer114_ss	exon	47430467	47432090	2.67453220737877	+	.	gene_id "sraer114_gene_26732"; transcript_id "sraer114_gene_26732_tx_1"; exon_id "20_47430467_47432090_+"; exonnum "3"; txlen "1894";
20	sraer114_ss	exon	47441833	47442515	2.66137911861403	+	.	gene_id "sraer114_gene_26732"; transcript_id "sraer114_gene_26732_tx_2"; exon_id "20_47441833_47442515_+"; exonnum "3"; txlen "953";
20	sraer114_es	exon	47520216	47520557	0.266608315766067	+	.	gene_id "sraer114_gene_19066"; transcript_id "sraer114_gene_19066_tx_1"; exon_id "20_47520216_47520557_+"; exonnum "1"; txlen "2674";
20	sraer114_mid	exon	47525961	47526087	0.266608315766067	+	.	gene_id "sraer114_gene_19066"; transcript_id "sraer114_gene_19066_tx_1"; exon_id "20_47525961_47526087_+"; exonnum "2"; txlen "2674";
20	sraer114_ss	exon	47527896	47530100	0.266608315766067	+	.	gene_id "sraer114_gene_19066"; transcript_id "sraer114_gene_19066_tx_1"; exon_id "20_47527896_47530100_+"; exonnum "3"; txlen "2674";
20	ensembl	five_prime_utr	47574900	47575265	0	+	.	gene_id "ENSRNOG00000046705"; gene_version "5"; transcript_id "ENSRNOT00000075924"; transcript_version "3"; gene_name "Snx3"; gene_source "ensembl"; gene_biotype "protein_coding"; transcript_name "Snx3-202"; transcript_source "ensembl"; transcript_biotype "protein_coding";
20	ensembl	five_prime_utr	47574900	47575265	0	+	.	gene_id "ENSRNOG00000046705"; gene_version "5"; transcript_id "ENSRNOT00000137007"; transcript_version "1"; gene_name "Snx3"; gene_source "ensembl"; gene_biotype "protein_coding"; transcript_name "Snx3-204"; transcript_source "ensembl"; transcript_biotype "protein_coding"; tag "Ensembl_canonical";
20	ensembl	exon	47574900	47575427	0	+	.	gene_id "ENSRNOG00000046705"; gene_version "5"; transcript_id "ENSRNOT00000075924"; transcript_version "3"; exon_number "1"; gene_name "Snx3"; gene_source "ensembl"; gene_biotype "protein_coding"; transcript_name "Snx3-202"; transcript_source "ensembl"; transcript_biotype "protein_coding"; exon_id "ENSRNOE00000660680"; exon_version "2";
20	ensembl	exon	47574900	47575427	0	+	.	gene_id "ENSRNOG00000046705"; gene_version "5"; transcript_id "ENSRNOT00000137007"; transcript_version "1"; exon_number "1"; gene_name "Snx3"; gene_source "ensembl"; gene_biotype "protein_coding"; transcript_name "Snx3-204"; transcript_source "ensembl"; transcript_biotype "protein_coding"; exon_id "ENSRNOE00000660680"; exon_version "2"; tag "Ensembl_canonical";
20	ensembl	transcript	47574900	47607576	0	+	.	gene_id "ENSRNOG00000046705"; gene_version "5"; transcript_id "ENSRNOT00000075924"; transcript_version "3"; gene_name "Snx3"; gene_source "ensembl"; gene_biotype "protein_coding"; transcript_name "Snx3-202"; transcript_source "ensembl"; transcript_biotype "protein_coding";
20	ensembl	gene	47574900	47615430	0	+	.	gene_id "ENSRNOG00000046705"; gene_version "5"; gene_name "Snx3"; gene_source "ensembl"; gene_biotype "protein_coding";
20	ensembl	transcript	47574900	47615430	0	+	.	gene_id "ENSRNOG00000046705"; gene_version "5"; transcript_id "ENSRNOT00000137007"; transcript_version "1"; gene_name "Snx3"; gene_source "ensembl"; gene_biotype "protein_coding"; transcript_name "Snx3-204"; transcript_source "ensembl"; transcript_biotype "protein_coding"; tag "Ensembl_canonical";
20	ensembl	five_prime_utr	47575160	47575265	0	+	.	gene_id "ENSRNOG00000046705"; gene_version "5"; transcript_id "ENSRNOT00000074532"; transcript_version "5"; gene_name "Snx3"; gene_source "ensembl"; gene_biotype "protein_coding"; transcript_name "Snx3-201"; transcript_source "ensembl"; transcript_biotype "protein_coding";
20	ensembl	exon	47575160	47575427	0	+	.	gene_id "ENSRNOG00000046705"; gene_version "5"; transcript_id "ENSRNOT00000074532"; transcript_version "5"; exon_number "1"; gene_name "Snx3"; gene_source "ensembl"; gene_biotype "protein_coding"; transcript_name "Snx3-201"; transcript_source "ensembl"; transcript_biotype "protein_coding"; exon_id "ENSRNOE00000562249"; exon_version "3";
20	ENSEMBL114_rn	exon	47575160	47575427	12.6352906436292	+	.	gene_id "ENSRNOG00000046705"; transcript_id "ENSRNOG00000046705_tx_2"; exon_id "20_47575160_47575427_+"; exonnum "1"; txlen "715";
20	ensembl	transcript	47575160	47607591	0	+	.	gene_id "ENSRNOG00000046705"; gene_version "5"; transcript_id "ENSRNOT00000074532"; transcript_version "5"; gene_name "Snx3"; gene_source "ensembl"; gene_biotype "protein_coding"; transcript_name "Snx3-201"; transcript_source "ensembl"; transcript_biotype "protein_coding";
20	ensembl	start_codon	47575266	47575268	0	+	0	gene_id "ENSRNOG00000046705"; gene_version "5"; transcript_id "ENSRNOT00000103931"; transcript_version "2"; exon_number "1"; gene_name "Snx3"; gene_source "ensembl"; gene_biotype "protein_coding"; transcript_name "Snx3-203"; transcript_source "ensembl"; transcript_biotype "protein_coding";
20	ensembl	start_codon	47575266	47575268	0	+	0	gene_id "ENSRNOG00000046705"; gene_version "5"; transcript_id "ENSRNOT00000074532"; transcript_version "5"; exon_number "1"; gene_name "Snx3"; gene_source "ensembl"; gene_biotype "protein_coding"; transcript_name "Snx3-201"; transcript_source "ensembl"; transcript_biotype "protein_coding";
20	ensembl	start_codon	47575266	47575268	0	+	0	gene_id "ENSRNOG00000046705"; gene_version "5"; transcript_id "ENSRNOT00000075924"; transcript_version "3"; exon_number "1"; gene_name "Snx3"; gene_source "ensembl"; gene_biotype "protein_coding"; transcript_name "Snx3-202"; transcript_source "ensembl"; transcript_biotype "protein_coding";
20	ensembl	start_codon	47575266	47575268	0	+	0	gene_id "ENSRNOG00000046705"; gene_version "5"; transcript_id "ENSRNOT00000137007"; transcript_version "1"; exon_number "1"; gene_name "Snx3"; gene_source "ensembl"; gene_biotype "protein_coding"; transcript_name "Snx3-204"; transcript_source "ensembl"; transcript_biotype "protein_coding"; tag "Ensembl_canonical";
20	ensembl	exon	47575266	47575427	0	+	.	gene_id "ENSRNOG00000046705"; gene_version "5"; transcript_id "ENSRNOT00000103931"; transcript_version "2"; exon_number "1"; gene_name "Snx3"; gene_source "ensembl"; gene_biotype "protein_coding"; transcript_name "Snx3-203"; transcript_source "ensembl"; transcript_biotype "protein_coding"; exon_id "ENSRNOE00000580884"; exon_version "1";
20	ensembl	CDS	47575266	47575427	0	+	0	gene_id "ENSRNOG00000046705"; gene_version "5"; transcript_id "ENSRNOT00000103931"; transcript_version "2"; exon_number "1"; gene_name "Snx3"; gene_source "ensembl"; gene_biotype "protein_coding"; transcript_name "Snx3-203"; transcript_source "ensembl"; transcript_biotype "protein_coding"; protein_id "ENSRNOP00000082616"; protein_version "1";
20	ensembl	CDS	47575266	47575427	0	+	0	gene_id "ENSRNOG00000046705"; gene_version "5"; transcript_id "ENSRNOT00000074532"; transcript_version "5"; exon_number "1"; gene_name "Snx3"; gene_source "ensembl"; gene_biotype "protein_coding"; transcript_name "Snx3-201"; transcript_source "ensembl"; transcript_biotype "protein_coding"; protein_id "ENSRNOP00000092005"; protein_version "2";
20	ensembl	CDS	47575266	47575427	0	+	0	gene_id "ENSRNOG00000046705"; gene_version "5"; transcript_id "ENSRNOT00000075924"; transcript_version "3"; exon_number "1"; gene_name "Snx3"; gene_source "ensembl"; gene_biotype "protein_coding"; transcript_name "Snx3-202"; transcript_source "ensembl"; transcript_biotype "protein_coding"; protein_id "ENSRNOP00000087527"; protein_version "2";
20	ensembl	CDS	47575266	47575427	0	+	0	gene_id "ENSRNOG00000046705"; gene_version "5"; transcript_id "ENSRNOT00000137007"; transcript_version "1"; exon_number "1"; gene_name "Snx3"; gene_source "ensembl"; gene_biotype "protein_coding"; transcript_name "Snx3-204"; transcript_source "ensembl"; transcript_biotype "protein_coding"; protein_id "ENSRNOP00000103816"; protein_version "1"; tag "Ensembl_canonical";
20	ensembl	transcript	47575266	47607593	0	+	.	gene_id "ENSRNOG00000046705"; gene_version "5"; transcript_id "ENSRNOT00000103931"; transcript_version "2"; gene_name "Snx3"; gene_source "ensembl"; gene_biotype "protein_coding"; transcript_name "Snx3-203"; transcript_source "ensembl"; transcript_biotype "protein_coding";
20	ensembl	exon	47597851	47597946	0	+	.	gene_id "ENSRNOG00000046705"; gene_version "5"; transcript_id "ENSRNOT00000074532"; transcript_version "5"; exon_number "2"; gene_name "Snx3"; gene_source "ensembl"; gene_biotype "protein_coding"; transcript_name "Snx3-201"; transcript_source "ensembl"; transcript_biotype "protein_coding"; exon_id "ENSRNOE00000497260"; exon_version "3";
20	ensembl	CDS	47597851	47597946	0	+	0	gene_id "ENSRNOG00000046705"; gene_version "5"; transcript_id "ENSRNOT00000074532"; transcript_version "5"; exon_number "2"; gene_name "Snx3"; gene_source "ensembl"; gene_biotype "protein_coding"; transcript_name "Snx3-201"; transcript_source "ensembl"; transcript_biotype "protein_coding"; protein_id "ENSRNOP00000092005"; protein_version "2";
20	ensembl	exon	47597851	47597946	0	+	.	gene_id "ENSRNOG00000046705"; gene_version "5"; transcript_id "ENSRNOT00000075924"; transcript_version "3"; exon_number "2"; gene_name "Snx3"; gene_source "ensembl"; gene_biotype "protein_coding"; transcript_name "Snx3-202"; transcript_source "ensembl"; transcript_biotype "protein_coding"; exon_id "ENSRNOE00000497260"; exon_version "3";
20	ensembl	CDS	47597851	47597946	0	+	0	gene_id "ENSRNOG00000046705"; gene_version "5"; transcript_id "ENSRNOT00000075924"; transcript_version "3"; exon_number "2"; gene_name "Snx3"; gene_source "ensembl"; gene_biotype "protein_coding"; transcript_name "Snx3-202"; transcript_source "ensembl"; transcript_biotype "protein_coding"; protein_id "ENSRNOP00000087527"; protein_version "2";
20	ensembl	exon	47597851	47597946	0	+	.	gene_id "ENSRNOG00000046705"; gene_version "5"; transcript_id "ENSRNOT00000137007"; transcript_version "1"; exon_number "2"; gene_name "Snx3"; gene_source "ensembl"; gene_biotype "protein_coding"; transcript_name "Snx3-204"; transcript_source "ensembl"; transcript_biotype "protein_coding"; exon_id "ENSRNOE00000497260"; exon_version "3"; tag "Ensembl_canonical";
20	ensembl	CDS	47597851	47597946	0	+	0	gene_id "ENSRNOG00000046705"; gene_version "5"; transcript_id "ENSRNOT00000137007"; transcript_version "1"; exon_number "2"; gene_name "Snx3"; gene_source "ensembl"; gene_biotype "protein_coding"; transcript_name "Snx3-204"; transcript_source "ensembl"; transcript_biotype "protein_coding"; protein_id "ENSRNOP00000103816"; protein_version "1"; tag "Ensembl_canonical";
20	ENSEMBL114_rn	exon	47597851	47597946	12.6352906436292	+	.	gene_id "ENSRNOG00000046705"; transcript_id "ENSRNOG00000046705_tx_2"; exon_id "20_47597851_47597946_+"; exonnum "2"; txlen "715";
20	ensembl	exon	47604896	47605020	0	+	.	gene_id "ENSRNOG00000046705"; gene_version "5"; transcript_id "ENSRNOT00000103931"; transcript_version "2"; exon_number "2"; gene_name "Snx3"; gene_source "ensembl"; gene_biotype "protein_coding"; transcript_name "Snx3-203"; transcript_source "ensembl"; transcript_biotype "protein_coding"; exon_id "ENSRNOE00000488532"; exon_version "1";
20	ensembl	CDS	47604896	47605020	0	+	0	gene_id "ENSRNOG00000046705"; gene_version "5"; transcript_id "ENSRNOT00000103931"; transcript_version "2"; exon_number "2"; gene_name "Snx3"; gene_source "ensembl"; gene_biotype "protein_coding"; transcript_name "Snx3-203"; transcript_source "ensembl"; transcript_biotype "protein_coding"; protein_id "ENSRNOP00000082616"; protein_version "1";
20	ensembl	exon	47604896	47605020	0	+	.	gene_id "ENSRNOG00000046705"; gene_version "5"; transcript_id "ENSRNOT00000074532"; transcript_version "5"; exon_number "3"; gene_name "Snx3"; gene_source "ensembl"; gene_biotype "protein_coding"; transcript_name "Snx3-201"; transcript_source "ensembl"; transcript_biotype "protein_coding"; exon_id "ENSRNOE00000488532"; exon_version "1";
20	ensembl	CDS	47604896	47605020	0	+	0	gene_id "ENSRNOG00000046705"; gene_version "5"; transcript_id "ENSRNOT00000074532"; transcript_version "5"; exon_number "3"; gene_name "Snx3"; gene_source "ensembl"; gene_biotype "protein_coding"; transcript_name "Snx3-201"; transcript_source "ensembl"; transcript_biotype "protein_coding"; protein_id "ENSRNOP00000092005"; protein_version "2";
20	ensembl	exon	47604896	47605020	0	+	.	gene_id "ENSRNOG00000046705"; gene_version "5"; transcript_id "ENSRNOT00000075924"; transcript_version "3"; exon_number "3"; gene_name "Snx3"; gene_source "ensembl"; gene_biotype "protein_coding"; transcript_name "Snx3-202"; transcript_source "ensembl"; transcript_biotype "protein_coding"; exon_id "ENSRNOE00000488532"; exon_version "1";
20	ensembl	CDS	47604896	47605020	0	+	0	gene_id "ENSRNOG00000046705"; gene_version "5"; transcript_id "ENSRNOT00000075924"; transcript_version "3"; exon_number "3"; gene_name "Snx3"; gene_source "ensembl"; gene_biotype "protein_coding"; transcript_name "Snx3-202"; transcript_source "ensembl"; transcript_biotype "protein_coding"; protein_id "ENSRNOP00000087527"; protein_version "2";
20	ENSEMBL114_rn	exon	47604896	47605020	12.6352906436292	+	.	gene_id "ENSRNOG00000046705"; transcript_id "ENSRNOG00000046705_tx_2"; exon_id "20_47604896_47605020_+"; exonnum "3"; txlen "715";
20	ensembl	CDS	47606015	47606093	0	+	1	gene_id "ENSRNOG00000046705"; gene_version "5"; transcript_id "ENSRNOT00000074532"; transcript_version "5"; exon_number "4"; gene_name "Snx3"; gene_source "ensembl"; gene_biotype "protein_coding"; transcript_name "Snx3-201"; transcript_source "ensembl"; transcript_biotype "protein_coding"; protein_id "ENSRNOP00000092005"; protein_version "2";
20	ensembl	exon	47606015	47606181	0	+	.	gene_id "ENSRNOG00000046705"; gene_version "5"; transcript_id "ENSRNOT00000074532"; transcript_version "5"; exon_number "4"; gene_name "Snx3"; gene_source "ensembl"; gene_biotype "protein_coding"; transcript_name "Snx3-201"; transcript_source "ensembl"; transcript_biotype "protein_coding"; exon_id "ENSRNOE00000580926"; exon_version "1";
20	ensembl	stop_codon	47606094	47606096	0	+	0	gene_id "ENSRNOG00000046705"; gene_version "5"; transcript_id "ENSRNOT00000074532"; transcript_version "5"; exon_number "4"; gene_name "Snx3"; gene_source "ensembl"; gene_biotype "protein_coding"; transcript_name "Snx3-201"; transcript_source "ensembl"; transcript_biotype "protein_coding";
20	ensembl	three_prime_utr	47606097	47606181	0	+	.	gene_id "ENSRNOG00000046705"; gene_version "5"; transcript_id "ENSRNOT00000074532"; transcript_version "5"; gene_name "Snx3"; gene_source "ensembl"; gene_biotype "protein_coding"; transcript_name "Snx3-201"; transcript_source "ensembl"; transcript_biotype "protein_coding";
20	ensembl	CDS	47606867	47606969	0	+	1	gene_id "ENSRNOG00000046705"; gene_version "5"; transcript_id "ENSRNOT00000103931"; transcript_version "2"; exon_number "3"; gene_name "Snx3"; gene_source "ensembl"; gene_biotype "protein_coding"; transcript_name "Snx3-203"; transcript_source "ensembl"; transcript_biotype "protein_coding"; protein_id "ENSRNOP00000082616"; protein_version "1";
20	ensembl	CDS	47606867	47606969	0	+	1	gene_id "ENSRNOG00000046705"; gene_version "5"; transcript_id "ENSRNOT00000075924"; transcript_version "3"; exon_number "4"; gene_name "Snx3"; gene_source "ensembl"; gene_biotype "protein_coding"; transcript_name "Snx3-202"; transcript_source "ensembl"; transcript_biotype "protein_coding"; protein_id "ENSRNOP00000087527"; protein_version "2";
20	ensembl	exon	47606867	47607576	0	+	.	gene_id "ENSRNOG00000046705"; gene_version "5"; transcript_id "ENSRNOT00000075924"; transcript_version "3"; exon_number "4"; gene_name "Snx3"; gene_source "ensembl"; gene_biotype "protein_coding"; transcript_name "Snx3-202"; transcript_source "ensembl"; transcript_biotype "protein_coding"; exon_id "ENSRNOE00000512569"; exon_version "3";
20	ensembl	exon	47606867	47607591	0	+	.	gene_id "ENSRNOG00000046705"; gene_version "5"; transcript_id "ENSRNOT00000074532"; transcript_version "5"; exon_number "5"; gene_name "Snx3"; gene_source "ensembl"; gene_biotype "protein_coding"; transcript_name "Snx3-201"; transcript_source "ensembl"; transcript_biotype "protein_coding"; exon_id "ENSRNOE00000814808"; exon_version "1";
20	ensembl	three_prime_utr	47606867	47607591	0	+	.	gene_id "ENSRNOG00000046705"; gene_version "5"; transcript_id "ENSRNOT00000074532"; transcript_version "5"; gene_name "Snx3"; gene_source "ensembl"; gene_biotype "protein_coding"; transcript_name "Snx3-201"; transcript_source "ensembl"; transcript_biotype "protein_coding";
20	ensembl	exon	47606867	47607593	0	+	.	gene_id "ENSRNOG00000046705"; gene_version "5"; transcript_id "ENSRNOT00000103931"; transcript_version "2"; exon_number "3"; gene_name "Snx3"; gene_source "ensembl"; gene_biotype "protein_coding"; transcript_name "Snx3-203"; transcript_source "ensembl"; transcript_biotype "protein_coding"; exon_id "ENSRNOE00000798669"; exon_version "1";
20	ensembl	stop_codon	47606970	47606972	0	+	0	gene_id "ENSRNOG00000046705"; gene_version "5"; transcript_id "ENSRNOT00000103931"; transcript_version "2"; exon_number "3"; gene_name "Snx3"; gene_source "ensembl"; gene_biotype "protein_coding"; transcript_name "Snx3-203"; transcript_source "ensembl"; transcript_biotype "protein_coding";
20	ensembl	stop_codon	47606970	47606972	0	+	0	gene_id "ENSRNOG00000046705"; gene_version "5"; transcript_id "ENSRNOT00000075924"; transcript_version "3"; exon_number "4"; gene_name "Snx3"; gene_source "ensembl"; gene_biotype "protein_coding"; transcript_name "Snx3-202"; transcript_source "ensembl"; transcript_biotype "protein_coding";
20	ensembl	three_prime_utr	47606973	47607576	0	+	.	gene_id "ENSRNOG00000046705"; gene_version "5"; transcript_id "ENSRNOT00000075924"; transcript_version "3"; gene_name "Snx3"; gene_source "ensembl"; gene_biotype "protein_coding"; transcript_name "Snx3-202"; transcript_source "ensembl"; transcript_biotype "protein_coding";
20	ensembl	three_prime_utr	47606973	47607593	0	+	.	gene_id "ENSRNOG00000046705"; gene_version "5"; transcript_id "ENSRNOT00000103931"; transcript_version "2"; gene_name "Snx3"; gene_source "ensembl"; gene_biotype "protein_coding"; transcript_name "Snx3-203"; transcript_source "ensembl"; transcript_biotype "protein_coding";
20	sraer114_mid	exon	47614634	47614859	12.6352906436292	+	.	gene_id "ENSRNOG00000046705"; transcript_id "ENSRNOG00000046705_tx_2"; exon_id "20_47614634_47614859_+"; exonnum "4"; txlen "715";
20	ensembl	CDS	47614634	47615002	0	+	0	gene_id "ENSRNOG00000046705"; gene_version "5"; transcript_id "ENSRNOT00000137007"; transcript_version "1"; exon_number "3"; gene_name "Snx3"; gene_source "ensembl"; gene_biotype "protein_coding"; transcript_name "Snx3-204"; transcript_source "ensembl"; transcript_biotype "protein_coding"; protein_id "ENSRNOP00000103816"; protein_version "1"; tag "Ensembl_canonical";
20	ensembl	exon	47614634	47615430	0	+	.	gene_id "ENSRNOG00000046705"; gene_version "5"; transcript_id "ENSRNOT00000137007"; transcript_version "1"; exon_number "3"; gene_name "Snx3"; gene_source "ensembl"; gene_biotype "protein_coding"; transcript_name "Snx3-204"; transcript_source "ensembl"; transcript_biotype "protein_coding"; exon_id "ENSRNOE00000712013"; exon_version "1"; tag "Ensembl_canonical";
20	ensembl	stop_codon	47615003	47615005	0	+	0	gene_id "ENSRNOG00000046705"; gene_version "5"; transcript_id "ENSRNOT00000137007"; transcript_version "1"; exon_number "3"; gene_name "Snx3"; gene_source "ensembl"; gene_biotype "protein_coding"; transcript_name "Snx3-204"; transcript_source "ensembl"; transcript_biotype "protein_coding"; tag "Ensembl_canonical";
20	ensembl	three_prime_utr	47615006	47615430	0	+	.	gene_id "ENSRNOG00000046705"; gene_version "5"; transcript_id "ENSRNOT00000137007"; transcript_version "1"; gene_name "Snx3"; gene_source "ensembl"; gene_biotype "protein_coding"; transcript_name "Snx3-204"; transcript_source "ensembl"; transcript_biotype "protein_coding"; tag "Ensembl_canonical";
20	sraer114_mid	exon	47653662	47653746	13.3696820400916	+	.	gene_id "ENSRNOG00000037647"; transcript_id "ENSRNOG00000037647_tx_2"; exon_id "20_47653662_47653746_+"; exonnum "1"; txlen "2881";
20	ensembl	exon	47653670	47653746	0	+	.	gene_id "ENSRNOG00000037647"; gene_version "6"; transcript_id "ENSRNOT00000120715"; transcript_version "2"; exon_number "1"; gene_name "Ostm1"; gene_source "ensembl"; gene_biotype "protein_coding"; transcript_name "Ostm1-202"; transcript_source "ensembl"; transcript_biotype "protein_coding"; exon_id "ENSRNOE00000710461"; exon_version "1";
20	ensembl	five_prime_utr	47653670	47653746	0	+	.	gene_id "ENSRNOG00000037647"; gene_version "6"; transcript_id "ENSRNOT00000120715"; transcript_version "2"; gene_name "Ostm1"; gene_source "ensembl"; gene_biotype "protein_coding"; transcript_name "Ostm1-202"; transcript_source "ensembl"; transcript_biotype "protein_coding";
20	ensembl	transcript	47653670	47765070	0	+	.	gene_id "ENSRNOG00000037647"; gene_version "6"; transcript_id "ENSRNOT00000120715"; transcript_version "2"; gene_name "Ostm1"; gene_source "ensembl"; gene_biotype "protein_coding"; transcript_name "Ostm1-202"; transcript_source "ensembl"; transcript_biotype "protein_coding";
20	ensembl	gene	47653670	47769237	0	+	.	gene_id "ENSRNOG00000037647"; gene_version "6"; gene_name "Ostm1"; gene_source "ensembl"; gene_biotype "protein_coding";
20	ensembl	exon	47653858	47653998	0	+	.	gene_id "ENSRNOG00000037647"; gene_version "6"; transcript_id "ENSRNOT00000120715"; transcript_version "2"; exon_number "2"; gene_name "Ostm1"; gene_source "ensembl"; gene_biotype "protein_coding"; transcript_name "Ostm1-202"; transcript_source "ensembl"; transcript_biotype "protein_coding"; exon_id "ENSRNOE00000668954"; exon_version "1";
20	ensembl	five_prime_utr	47653858	47653998	0	+	.	gene_id "ENSRNOG00000037647"; gene_version "6"; transcript_id "ENSRNOT00000120715"; transcript_version "2"; gene_name "Ostm1"; gene_source "ensembl"; gene_biotype "protein_coding"; transcript_name "Ostm1-202"; transcript_source "ensembl"; transcript_biotype "protein_coding";
20	ENSEMBL114_rn	exon	47653858	47653998	13.3696820400916	+	.	gene_id "ENSRNOG00000037647"; transcript_id "ENSRNOG00000037647_tx_2"; exon_id "20_47653858_47653998_+"; exonnum "2"; txlen "2881";
20	ensembl	five_prime_utr	47735322	47735391	0	+	.	gene_id "ENSRNOG00000037647"; gene_version "6"; transcript_id "ENSRNOT00000114998"; transcript_version "3"; gene_name "Ostm1"; gene_source "ensembl"; gene_biotype "protein_coding"; transcript_name "Ostm1-201"; transcript_source "ensembl"; transcript_biotype "protein_coding"; tag "Ensembl_canonical";
20	ensembl	exon	47735322	47735805	0	+	.	gene_id "ENSRNOG00000037647"; gene_version "6"; transcript_id "ENSRNOT00000114998"; transcript_version "3"; exon_number "1"; gene_name "Ostm1"; gene_source "ensembl"; gene_biotype "protein_coding"; transcript_name "Ostm1-201"; transcript_source "ensembl"; transcript_biotype "protein_coding"; exon_id "ENSRNOE00000485685"; exon_version "4"; tag "Ensembl_canonical";
20	ensembl	transcript	47735322	47769237	0	+	.	gene_id "ENSRNOG00000037647"; gene_version "6"; transcript_id "ENSRNOT00000114998"; transcript_version "3"; gene_name "Ostm1"; gene_source "ensembl"; gene_biotype "protein_coding"; transcript_name "Ostm1-201"; transcript_source "ensembl"; transcript_biotype "protein_coding"; tag "Ensembl_canonical";
20	ensembl	start_codon	47735392	47735394	0	+	0	gene_id "ENSRNOG00000037647"; gene_version "6"; transcript_id "ENSRNOT00000114998"; transcript_version "3"; exon_number "1"; gene_name "Ostm1"; gene_source "ensembl"; gene_biotype "protein_coding"; transcript_name "Ostm1-201"; transcript_source "ensembl"; transcript_biotype "protein_coding"; tag "Ensembl_canonical";
20	ensembl	CDS	47735392	47735805	0	+	0	gene_id "ENSRNOG00000037647"; gene_version "6"; transcript_id "ENSRNOT00000114998"; transcript_version "3"; exon_number "1"; gene_name "Ostm1"; gene_source "ensembl"; gene_biotype "protein_coding"; transcript_name "Ostm1-201"; transcript_source "ensembl"; transcript_biotype "protein_coding"; protein_id "ENSRNOP00000091994"; protein_version "1"; tag "Ensembl_canonical";
20	ensembl	five_prime_utr	47746906	47746944	0	+	.	gene_id "ENSRNOG00000037647"; gene_version "6"; transcript_id "ENSRNOT00000120715"; transcript_version "2"; gene_name "Ostm1"; gene_source "ensembl"; gene_biotype "protein_coding"; transcript_name "Ostm1-202"; transcript_source "ensembl"; transcript_biotype "protein_coding";
20	ensembl	exon	47746906	47747020	0	+	.	gene_id "ENSRNOG00000037647"; gene_version "6"; transcript_id "ENSRNOT00000114998"; transcript_version "3"; exon_number "2"; gene_name "Ostm1"; gene_source "ensembl"; gene_biotype "protein_coding"; transcript_name "Ostm1-201"; transcript_source "ensembl"; transcript_biotype "protein_coding"; exon_id "ENSRNOE00000668950"; exon_version "1"; tag "Ensembl_canonical";
20	ensembl	CDS	47746906	47747020	0	+	0	gene_id "ENSRNOG00000037647"; gene_version "6"; transcript_id "ENSRNOT00000114998"; transcript_version "3"; exon_number "2"; gene_name "Ostm1"; gene_source "ensembl"; gene_biotype "protein_coding"; transcript_name "Ostm1-201"; transcript_source "ensembl"; transcript_biotype "protein_coding"; protein_id "ENSRNOP00000091994"; protein_version "1"; tag "Ensembl_canonical";
20	ensembl	exon	47746906	47747020	0	+	.	gene_id "ENSRNOG00000037647"; gene_version "6"; transcript_id "ENSRNOT00000120715"; transcript_version "2"; exon_number "3"; gene_name "Ostm1"; gene_source "ensembl"; gene_biotype "protein_coding"; transcript_name "Ostm1-202"; transcript_source "ensembl"; transcript_biotype "protein_coding"; exon_id "ENSRNOE00000465989"; exon_version "1";
20	ENSEMBL114_rn	exon	47746906	47747020	13.3696820400916	+	.	gene_id "ENSRNOG00000037647"; transcript_id "ENSRNOG00000037647_tx_2"; exon_id "20_47746906_47747020_+"; exonnum "3"; txlen "2881";
20	ensembl	start_codon	47746945	47746947	0	+	0	gene_id "ENSRNOG00000037647"; gene_version "6"; transcript_id "ENSRNOT00000120715"; transcript_version "2"; exon_number "3"; gene_name "Ostm1"; gene_source "ensembl"; gene_biotype "protein_coding"; transcript_name "Ostm1-202"; transcript_source "ensembl"; transcript_biotype "protein_coding";
20	ensembl	CDS	47746945	47747020	0	+	0	gene_id "ENSRNOG00000037647"; gene_version "6"; transcript_id "ENSRNOT00000120715"; transcript_version "2"; exon_number "3"; gene_name "Ostm1"; gene_source "ensembl"; gene_biotype "protein_coding"; transcript_name "Ostm1-202"; transcript_source "ensembl"; transcript_biotype "protein_coding"; protein_id "ENSRNOP00000098345"; protein_version "2";
20	ensembl	exon	47757948	47758045	0	+	.	gene_id "ENSRNOG00000037647"; gene_version "6"; transcript_id "ENSRNOT00000114998"; transcript_version "3"; exon_number "3"; gene_name "Ostm1"; gene_source "ensembl"; gene_biotype "protein_coding"; transcript_name "Ostm1-201"; transcript_source "ensembl"; transcript_biotype "protein_coding"; exon_id "ENSRNOE00000496212"; exon_version "1"; tag "Ensembl_canonical";
20	ensembl	CDS	47757948	47758045	0	+	2	gene_id "ENSRNOG00000037647"; gene_version "6"; transcript_id "ENSRNOT00000114998"; transcript_version "3"; exon_number "3"; gene_name "Ostm1"; gene_source "ensembl"; gene_biotype "protein_coding"; transcript_name "Ostm1-201"; transcript_source "ensembl"; transcript_biotype "protein_coding"; protein_id "ENSRNOP00000091994"; protein_version "1"; tag "Ensembl_canonical";
20	ensembl	exon	47757948	47758045	0	+	.	gene_id "ENSRNOG00000037647"; gene_version "6"; transcript_id "ENSRNOT00000120715"; transcript_version "2"; exon_number "4"; gene_name "Ostm1"; gene_source "ensembl"; gene_biotype "protein_coding"; transcript_name "Ostm1-202"; transcript_source "ensembl"; transcript_biotype "protein_coding"; exon_id "ENSRNOE00000496212"; exon_version "1";
20	ensembl	CDS	47757948	47758045	0	+	2	gene_id "ENSRNOG00000037647"; gene_version "6"; transcript_id "ENSRNOT00000120715"; transcript_version "2"; exon_number "4"; gene_name "Ostm1"; gene_source "ensembl"; gene_biotype "protein_coding"; transcript_name "Ostm1-202"; transcript_source "ensembl"; transcript_biotype "protein_coding"; protein_id "ENSRNOP00000098345"; protein_version "2";
20	ENSEMBL114_rn	exon	47757948	47758045	13.3696820400916	+	.	gene_id "ENSRNOG00000037647"; transcript_id "ENSRNOG00000037647_tx_2"; exon_id "20_47757948_47758045_+"; exonnum "4"; txlen "2881";
20	ensembl	exon	47763166	47763333	0	+	.	gene_id "ENSRNOG00000037647"; gene_version "6"; transcript_id "ENSRNOT00000114998"; transcript_version "3"; exon_number "4"; gene_name "Ostm1"; gene_source "ensembl"; gene_biotype "protein_coding"; transcript_name "Ostm1-201"; transcript_source "ensembl"; transcript_biotype "protein_coding"; exon_id "ENSRNOE00000386593"; exon_version "3"; tag "Ensembl_canonical";
20	ensembl	CDS	47763166	47763333	0	+	0	gene_id "ENSRNOG00000037647"; gene_version "6"; transcript_id "ENSRNOT00000114998"; transcript_version "3"; exon_number "4"; gene_name "Ostm1"; gene_source "ensembl"; gene_biotype "protein_coding"; transcript_name "Ostm1-201"; transcript_source "ensembl"; transcript_biotype "protein_coding"; protein_id "ENSRNOP00000091994"; protein_version "1"; tag "Ensembl_canonical";
20	ensembl	exon	47763166	47763333	0	+	.	gene_id "ENSRNOG00000037647"; gene_version "6"; transcript_id "ENSRNOT00000120715"; transcript_version "2"; exon_number "5"; gene_name "Ostm1"; gene_source "ensembl"; gene_biotype "protein_coding"; transcript_name "Ostm1-202"; transcript_source "ensembl"; transcript_biotype "protein_coding"; exon_id "ENSRNOE00000386593"; exon_version "3";
20	ensembl	CDS	47763166	47763333	0	+	0	gene_id "ENSRNOG00000037647"; gene_version "6"; transcript_id "ENSRNOT00000120715"; transcript_version "2"; exon_number "5"; gene_name "Ostm1"; gene_source "ensembl"; gene_biotype "protein_coding"; transcript_name "Ostm1-202"; transcript_source "ensembl"; transcript_biotype "protein_coding"; protein_id "ENSRNOP00000098345"; protein_version "2";
20	ENSEMBL114_rn	exon	47763166	47763333	13.3696820400916	+	.	gene_id "ENSRNOG00000037647"; transcript_id "ENSRNOG00000037647_tx_2"; exon_id "20_47763166_47763333_+"; exonnum "5"; txlen "2881";
20	ensembl	exon	47764856	47765021	0	+	.	gene_id "ENSRNOG00000037647"; gene_version "6"; transcript_id "ENSRNOT00000114998"; transcript_version "3"; exon_number "5"; gene_name "Ostm1"; gene_source "ensembl"; gene_biotype "protein_coding"; transcript_name "Ostm1-201"; transcript_source "ensembl"; transcript_biotype "protein_coding"; exon_id "ENSRNOE00000386592"; exon_version "1"; tag "Ensembl_canonical";
20	ensembl	CDS	47764856	47765021	0	+	0	gene_id "ENSRNOG00000037647"; gene_version "6"; transcript_id "ENSRNOT00000114998"; transcript_version "3"; exon_number "5"; gene_name "Ostm1"; gene_source "ensembl"; gene_biotype "protein_coding"; transcript_name "Ostm1-201"; transcript_source "ensembl"; transcript_biotype "protein_coding"; protein_id "ENSRNOP00000091994"; protein_version "1"; tag "Ensembl_canonical";
20	ENSEMBL114_rn	exon	47764856	47765021	13.3696820400916	+	.	gene_id "ENSRNOG00000037647"; transcript_id "ENSRNOG00000037647_tx_2"; exon_id "20_47764856_47765021_+"; exonnum "6"; txlen "2881";
20	ensembl	exon	47764856	47765030	0	+	.	gene_id "ENSRNOG00000037647"; gene_version "6"; transcript_id "ENSRNOT00000120715"; transcript_version "2"; exon_number "6"; gene_name "Ostm1"; gene_source "ensembl"; gene_biotype "protein_coding"; transcript_name "Ostm1-202"; transcript_source "ensembl"; transcript_biotype "protein_coding"; exon_id "ENSRNOE00000718799"; exon_version "1";
20	ensembl	CDS	47764856	47765030	0	+	0	gene_id "ENSRNOG00000037647"; gene_version "6"; transcript_id "ENSRNOT00000120715"; transcript_version "2"; exon_number "6"; gene_name "Ostm1"; gene_source "ensembl"; gene_biotype "protein_coding"; transcript_name "Ostm1-202"; transcript_source "ensembl"; transcript_biotype "protein_coding"; protein_id "ENSRNOP00000098345"; protein_version "2";
20	ensembl	exon	47765033	47765058	0	+	.	gene_id "ENSRNOG00000037647"; gene_version "6"; transcript_id "ENSRNOT00000120715"; transcript_version "2"; exon_number "7"; gene_name "Ostm1"; gene_source "ensembl"; gene_biotype "protein_coding"; transcript_name "Ostm1-202"; transcript_source "ensembl"; transcript_biotype "protein_coding"; exon_id "ENSRNOE00000678254"; exon_version "1";
20	ensembl	CDS	47765033	47765058	0	+	2	gene_id "ENSRNOG00000037647"; gene_version "6"; transcript_id "ENSRNOT00000120715"; transcript_version "2"; exon_number "7"; gene_name "Ostm1"; gene_source "ensembl"; gene_biotype "protein_coding"; transcript_name "Ostm1-202"; transcript_source "ensembl"; transcript_biotype "protein_coding"; protein_id "ENSRNOP00000098345"; protein_version "2";
20	ensembl	exon	47765062	47765070	0	+	.	gene_id "ENSRNOG00000037647"; gene_version "6"; transcript_id "ENSRNOT00000120715"; transcript_version "2"; exon_number "8"; gene_name "Ostm1"; gene_source "ensembl"; gene_biotype "protein_coding"; transcript_name "Ostm1-202"; transcript_source "ensembl"; transcript_biotype "protein_coding"; exon_id "ENSRNOE00000710277"; exon_version "1";
20	ensembl	CDS	47765062	47765070	0	+	0	gene_id "ENSRNOG00000037647"; gene_version "6"; transcript_id "ENSRNOT00000120715"; transcript_version "2"; exon_number "8"; gene_name "Ostm1"; gene_source "ensembl"; gene_biotype "protein_coding"; transcript_name "Ostm1-202"; transcript_source "ensembl"; transcript_biotype "protein_coding"; protein_id "ENSRNOP00000098345"; protein_version "2";
20	ensembl	CDS	47767130	47767182	0	+	2	gene_id "ENSRNOG00000037647"; gene_version "6"; transcript_id "ENSRNOT00000114998"; transcript_version "3"; exon_number "6"; gene_name "Ostm1"; gene_source "ensembl"; gene_biotype "protein_coding"; transcript_name "Ostm1-201"; transcript_source "ensembl"; transcript_biotype "protein_coding"; protein_id "ENSRNOP00000091994"; protein_version "1"; tag "Ensembl_canonical";
20	ensembl	exon	47767130	47769237	0	+	.	gene_id "ENSRNOG00000037647"; gene_version "6"; transcript_id "ENSRNOT00000114998"; transcript_version "3"; exon_number "6"; gene_name "Ostm1"; gene_source "ensembl"; gene_biotype "protein_coding"; transcript_name "Ostm1-201"; transcript_source "ensembl"; transcript_biotype "protein_coding"; exon_id "ENSRNOE00000593454"; exon_version "2"; tag "Ensembl_canonical";
20	ENSEMBL114_rn	exon	47767130	47769237	13.3696820400916	+	.	gene_id "ENSRNOG00000037647"; transcript_id "ENSRNOG00000037647_tx_2"; exon_id "20_47767130_47769237_+"; exonnum "7"; txlen "2881";
20	ensembl	stop_codon	47767183	47767185	0	+	0	gene_id "ENSRNOG00000037647"; gene_version "6"; transcript_id "ENSRNOT00000114998"; transcript_version "3"; exon_number "6"; gene_name "Ostm1"; gene_source "ensembl"; gene_biotype "protein_coding"; transcript_name "Ostm1-201"; transcript_source "ensembl"; transcript_biotype "protein_coding"; tag "Ensembl_canonical";
20	ensembl	three_prime_utr	47767186	47769237	0	+	.	gene_id "ENSRNOG00000037647"; gene_version "6"; transcript_id "ENSRNOT00000114998"; transcript_version "3"; gene_name "Ostm1"; gene_source "ensembl"; gene_biotype "protein_coding"; transcript_name "Ostm1-201"; transcript_source "ensembl"; transcript_biotype "protein_coding"; tag "Ensembl_canonical";
20	ensembl	five_prime_utr	47827291	47827520	0	+	.	gene_id "ENSRNOG00000000314"; gene_version "9"; transcript_id "ENSRNOT00000036365"; transcript_version "7"; gene_name "Sec63"; gene_source "ensembl"; gene_biotype "protein_coding"; transcript_name "Sec63-201"; transcript_source "ensembl"; transcript_biotype "protein_coding";
20	ensembl	exon	47827291	47827644	0	+	.	gene_id "ENSRNOG00000000314"; gene_version "9"; transcript_id "ENSRNOT00000036365"; transcript_version "7"; exon_number "1"; gene_name "Sec63"; gene_source "ensembl"; gene_biotype "protein_coding"; transcript_name "Sec63-201"; transcript_source "ensembl"; transcript_biotype "protein_coding"; exon_id "ENSRNOE00000001843"; exon_version "5";
20	ensembl	gene	47827291	47896248	0	+	.	gene_id "ENSRNOG00000000314"; gene_version "9"; gene_name "Sec63"; gene_source "ensembl"; gene_biotype "protein_coding";
20	ensembl	transcript	47827291	47896248	0	+	.	gene_id "ENSRNOG00000000314"; gene_version "9"; transcript_id "ENSRNOT00000036365"; transcript_version "7"; gene_name "Sec63"; gene_source "ensembl"; gene_biotype "protein_coding"; transcript_name "Sec63-201"; transcript_source "ensembl"; transcript_biotype "protein_coding";
20	ensembl	five_prime_utr	47827406	47827520	0	+	.	gene_id "ENSRNOG00000000314"; gene_version "9"; transcript_id "ENSRNOT00000110304"; transcript_version "2"; gene_name "Sec63"; gene_source "ensembl"; gene_biotype "protein_coding"; transcript_name "Sec63-202"; transcript_source "ensembl"; transcript_biotype "protein_coding"; tag "Ensembl_canonical";
20	ensembl	exon	47827406	47827644	0	+	.	gene_id "ENSRNOG00000000314"; gene_version "9"; transcript_id "ENSRNOT00000110304"; transcript_version "2"; exon_number "1"; gene_name "Sec63"; gene_source "ensembl"; gene_biotype "protein_coding"; transcript_name "Sec63-202"; transcript_source "ensembl"; transcript_biotype "protein_coding"; exon_id "ENSRNOE00000557941"; exon_version "3"; tag "Ensembl_canonical";
20	ensembl	transcript	47827406	47896245	0	+	.	gene_id "ENSRNOG00000000314"; gene_version "9"; transcript_id "ENSRNOT00000110304"; transcript_version "2"; gene_name "Sec63"; gene_source "ensembl"; gene_biotype "protein_coding"; transcript_name "Sec63-202"; transcript_source "ensembl"; transcript_biotype "protein_coding"; tag "Ensembl_canonical";
20	ensembl	start_codon	47827521	47827523	0	+	0	gene_id "ENSRNOG00000000314"; gene_version "9"; transcript_id "ENSRNOT00000110304"; transcript_version "2"; exon_number "1"; gene_name "Sec63"; gene_source "ensembl"; gene_biotype "protein_coding"; transcript_name "Sec63-202"; transcript_source "ensembl"; transcript_biotype "protein_coding"; tag "Ensembl_canonical";
20	ensembl	start_codon	47827521	47827523	0	+	0	gene_id "ENSRNOG00000000314"; gene_version "9"; transcript_id "ENSRNOT00000036365"; transcript_version "7"; exon_number "1"; gene_name "Sec63"; gene_source "ensembl"; gene_biotype "protein_coding"; transcript_name "Sec63-201"; transcript_source "ensembl"; transcript_biotype "protein_coding";
20	ensembl	CDS	47827521	47827644	0	+	0	gene_id "ENSRNOG00000000314"; gene_version "9"; transcript_id "ENSRNOT00000110304"; transcript_version "2"; exon_number "1"; gene_name "Sec63"; gene_source "ensembl"; gene_biotype "protein_coding"; transcript_name "Sec63-202"; transcript_source "ensembl"; transcript_biotype "protein_coding"; protein_id "ENSRNOP00000085126"; protein_version "2"; tag "Ensembl_canonical";
20	ensembl	CDS	47827521	47827644	0	+	0	gene_id "ENSRNOG00000000314"; gene_version "9"; transcript_id "ENSRNOT00000036365"; transcript_version "7"; exon_number "1"; gene_name "Sec63"; gene_source "ensembl"; gene_biotype "protein_coding"; transcript_name "Sec63-201"; transcript_source "ensembl"; transcript_biotype "protein_coding"; protein_id "ENSRNOP00000035059"; protein_version "4";
20	ensembl	exon	47847661	47847760	0	+	.	gene_id "ENSRNOG00000000314"; gene_version "9"; transcript_id "ENSRNOT00000110304"; transcript_version "2"; exon_number "2"; gene_name "Sec63"; gene_source "ensembl"; gene_biotype "protein_coding"; transcript_name "Sec63-202"; transcript_source "ensembl"; transcript_biotype "protein_coding"; exon_id "ENSRNOE00000001844"; exon_version "1"; tag "Ensembl_canonical";
20	ensembl	CDS	47847661	47847760	0	+	2	gene_id "ENSRNOG00000000314"; gene_version "9"; transcript_id "ENSRNOT00000110304"; transcript_version "2"; exon_number "2"; gene_name "Sec63"; gene_source "ensembl"; gene_biotype "protein_coding"; transcript_name "Sec63-202"; transcript_source "ensembl"; transcript_biotype "protein_coding"; protein_id "ENSRNOP00000085126"; protein_version "2"; tag "Ensembl_canonical";
20	ensembl	exon	47847661	47847760	0	+	.	gene_id "ENSRNOG00000000314"; gene_version "9"; transcript_id "ENSRNOT00000036365"; transcript_version "7"; exon_number "2"; gene_name "Sec63"; gene_source "ensembl"; gene_biotype "protein_coding"; transcript_name "Sec63-201"; transcript_source "ensembl"; transcript_biotype "protein_coding"; exon_id "ENSRNOE00000001844"; exon_version "1";
20	ensembl	CDS	47847661	47847760	0	+	2	gene_id "ENSRNOG00000000314"; gene_version "9"; transcript_id "ENSRNOT00000036365"; transcript_version "7"; exon_number "2"; gene_name "Sec63"; gene_source "ensembl"; gene_biotype "protein_coding"; transcript_name "Sec63-201"; transcript_source "ensembl"; transcript_biotype "protein_coding"; protein_id "ENSRNOP00000035059"; protein_version "4";
20	ensembl	exon	47853868	47853982	0	+	.	gene_id "ENSRNOG00000000314"; gene_version "9"; transcript_id "ENSRNOT00000110304"; transcript_version "2"; exon_number "3"; gene_name "Sec63"; gene_source "ensembl"; gene_biotype "protein_coding"; transcript_name "Sec63-202"; transcript_source "ensembl"; transcript_biotype "protein_coding"; exon_id "ENSRNOE00000001845"; exon_version "1"; tag "Ensembl_canonical";
20	ensembl	CDS	47853868	47853982	0	+	1	gene_id "ENSRNOG00000000314"; gene_version "9"; transcript_id "ENSRNOT00000110304"; transcript_version "2"; exon_number "3"; gene_name "Sec63"; gene_source "ensembl"; gene_biotype "protein_coding"; transcript_name "Sec63-202"; transcript_source "ensembl"; transcript_biotype "protein_coding"; protein_id "ENSRNOP00000085126"; protein_version "2"; tag "Ensembl_canonical";
20	ensembl	exon	47853868	47853982	0	+	.	gene_id "ENSRNOG00000000314"; gene_version "9"; transcript_id "ENSRNOT00000036365"; transcript_version "7"; exon_number "3"; gene_name "Sec63"; gene_source "ensembl"; gene_biotype "protein_coding"; transcript_name "Sec63-201"; transcript_source "ensembl"; transcript_biotype "protein_coding"; exon_id "ENSRNOE00000001845"; exon_version "1";
20	ensembl	CDS	47853868	47853982	0	+	1	gene_id "ENSRNOG00000000314"; gene_version "9"; transcript_id "ENSRNOT00000036365"; transcript_version "7"; exon_number "3"; gene_name "Sec63"; gene_source "ensembl"; gene_biotype "protein_coding"; transcript_name "Sec63-201"; transcript_source "ensembl"; transcript_biotype "protein_coding"; protein_id "ENSRNOP00000035059"; protein_version "4";
20	ensembl	exon	47855557	47855669	0	+	.	gene_id "ENSRNOG00000000314"; gene_version "9"; transcript_id "ENSRNOT00000110304"; transcript_version "2"; exon_number "4"; gene_name "Sec63"; gene_source "ensembl"; gene_biotype "protein_coding"; transcript_name "Sec63-202"; transcript_source "ensembl"; transcript_biotype "protein_coding"; exon_id "ENSRNOE00000001846"; exon_version "1"; tag "Ensembl_canonical";
20	ensembl	CDS	47855557	47855669	0	+	0	gene_id "ENSRNOG00000000314"; gene_version "9"; transcript_id "ENSRNOT00000110304"; transcript_version "2"; exon_number "4"; gene_name "Sec63"; gene_source "ensembl"; gene_biotype "protein_coding"; transcript_name "Sec63-202"; transcript_source "ensembl"; transcript_biotype "protein_coding"; protein_id "ENSRNOP00000085126"; protein_version "2"; tag "Ensembl_canonical";
20	ensembl	exon	47855557	47855669	0	+	.	gene_id "ENSRNOG00000000314"; gene_version "9"; transcript_id "ENSRNOT00000036365"; transcript_version "7"; exon_number "4"; gene_name "Sec63"; gene_source "ensembl"; gene_biotype "protein_coding"; transcript_name "Sec63-201"; transcript_source "ensembl"; transcript_biotype "protein_coding"; exon_id "ENSRNOE00000001846"; exon_version "1";
20	ensembl	CDS	47855557	47855669	0	+	0	gene_id "ENSRNOG00000000314"; gene_version "9"; transcript_id "ENSRNOT00000036365"; transcript_version "7"; exon_number "4"; gene_name "Sec63"; gene_source "ensembl"; gene_biotype "protein_coding"; transcript_name "Sec63-201"; transcript_source "ensembl"; transcript_biotype "protein_coding"; protein_id "ENSRNOP00000035059"; protein_version "4";
20	ensembl	exon	47858990	47859051	0	+	.	gene_id "ENSRNOG00000000314"; gene_version "9"; transcript_id "ENSRNOT00000110304"; transcript_version "2"; exon_number "5"; gene_name "Sec63"; gene_source "ensembl"; gene_biotype "protein_coding"; transcript_name "Sec63-202"; transcript_source "ensembl"; transcript_biotype "protein_coding"; exon_id "ENSRNOE00000001847"; exon_version "1"; tag "Ensembl_canonical";
20	ensembl	CDS	47858990	47859051	0	+	1	gene_id "ENSRNOG00000000314"; gene_version "9"; transcript_id "ENSRNOT00000110304"; transcript_version "2"; exon_number "5"; gene_name "Sec63"; gene_source "ensembl"; gene_biotype "protein_coding"; transcript_name "Sec63-202"; transcript_source "ensembl"; transcript_biotype "protein_coding"; protein_id "ENSRNOP00000085126"; protein_version "2"; tag "Ensembl_canonical";
20	ensembl	exon	47858990	47859051	0	+	.	gene_id "ENSRNOG00000000314"; gene_version "9"; transcript_id "ENSRNOT00000036365"; transcript_version "7"; exon_number "5"; gene_name "Sec63"; gene_source "ensembl"; gene_biotype "protein_coding"; transcript_name "Sec63-201"; transcript_source "ensembl"; transcript_biotype "protein_coding"; exon_id "ENSRNOE00000001847"; exon_version "1";
20	ensembl	CDS	47858990	47859051	0	+	1	gene_id "ENSRNOG00000000314"; gene_version "9"; transcript_id "ENSRNOT00000036365"; transcript_version "7"; exon_number "5"; gene_name "Sec63"; gene_source "ensembl"; gene_biotype "protein_coding"; transcript_name "Sec63-201"; transcript_source "ensembl"; transcript_biotype "protein_coding"; protein_id "ENSRNOP00000035059"; protein_version "4";
20	ensembl	exon	47860724	47860782	0	+	.	gene_id "ENSRNOG00000000314"; gene_version "9"; transcript_id "ENSRNOT00000110304"; transcript_version "2"; exon_number "6"; gene_name "Sec63"; gene_source "ensembl"; gene_biotype "protein_coding"; transcript_name "Sec63-202"; transcript_source "ensembl"; transcript_biotype "protein_coding"; exon_id "ENSRNOE00000001848"; exon_version "1"; tag "Ensembl_canonical";
20	ensembl	CDS	47860724	47860782	0	+	2	gene_id "ENSRNOG00000000314"; gene_version "9"; transcript_id "ENSRNOT00000110304"; transcript_version "2"; exon_number "6"; gene_name "Sec63"; gene_source "ensembl"; gene_biotype "protein_coding"; transcript_name "Sec63-202"; transcript_source "ensembl"; transcript_biotype "protein_coding"; protein_id "ENSRNOP00000085126"; protein_version "2"; tag "Ensembl_canonical";
20	ensembl	exon	47860724	47860782	0	+	.	gene_id "ENSRNOG00000000314"; gene_version "9"; transcript_id "ENSRNOT00000036365"; transcript_version "7"; exon_number "6"; gene_name "Sec63"; gene_source "ensembl"; gene_biotype "protein_coding"; transcript_name "Sec63-201"; transcript_source "ensembl"; transcript_biotype "protein_coding"; exon_id "ENSRNOE00000001848"; exon_version "1";
20	ensembl	CDS	47860724	47860782	0	+	2	gene_id "ENSRNOG00000000314"; gene_version "9"; transcript_id "ENSRNOT00000036365"; transcript_version "7"; exon_number "6"; gene_name "Sec63"; gene_source "ensembl"; gene_biotype "protein_coding"; transcript_name "Sec63-201"; transcript_source "ensembl"; transcript_biotype "protein_coding"; protein_id "ENSRNOP00000035059"; protein_version "4";
20	ensembl	exon	47862356	47862406	0	+	.	gene_id "ENSRNOG00000000314"; gene_version "9"; transcript_id "ENSRNOT00000110304"; transcript_version "2"; exon_number "7"; gene_name "Sec63"; gene_source "ensembl"; gene_biotype "protein_coding"; transcript_name "Sec63-202"; transcript_source "ensembl"; transcript_biotype "protein_coding"; exon_id "ENSRNOE00000001849"; exon_version "1"; tag "Ensembl_canonical";
20	ensembl	CDS	47862356	47862406	0	+	0	gene_id "ENSRNOG00000000314"; gene_version "9"; transcript_id "ENSRNOT00000110304"; transcript_version "2"; exon_number "7"; gene_name "Sec63"; gene_source "ensembl"; gene_biotype "protein_coding"; transcript_name "Sec63-202"; transcript_source "ensembl"; transcript_biotype "protein_coding"; protein_id "ENSRNOP00000085126"; protein_version "2"; tag "Ensembl_canonical";
20	ensembl	exon	47862356	47862406	0	+	.	gene_id "ENSRNOG00000000314"; gene_version "9"; transcript_id "ENSRNOT00000036365"; transcript_version "7"; exon_number "7"; gene_name "Sec63"; gene_source "ensembl"; gene_biotype "protein_coding"; transcript_name "Sec63-201"; transcript_source "ensembl"; transcript_biotype "protein_coding"; exon_id "ENSRNOE00000001849"; exon_version "1";
20	ensembl	CDS	47862356	47862406	0	+	0	gene_id "ENSRNOG00000000314"; gene_version "9"; transcript_id "ENSRNOT00000036365"; transcript_version "7"; exon_number "7"; gene_name "Sec63"; gene_source "ensembl"; gene_biotype "protein_coding"; transcript_name "Sec63-201"; transcript_source "ensembl"; transcript_biotype "protein_coding"; protein_id "ENSRNOP00000035059"; protein_version "4";
20	ensembl	exon	47863961	47864069	0	+	.	gene_id "ENSRNOG00000000314"; gene_version "9"; transcript_id "ENSRNOT00000110304"; transcript_version "2"; exon_number "8"; gene_name "Sec63"; gene_source "ensembl"; gene_biotype "protein_coding"; transcript_name "Sec63-202"; transcript_source "ensembl"; transcript_biotype "protein_coding"; exon_id "ENSRNOE00000001850"; exon_version "1"; tag "Ensembl_canonical";
20	ensembl	CDS	47863961	47864069	0	+	0	gene_id "ENSRNOG00000000314"; gene_version "9"; transcript_id "ENSRNOT00000110304"; transcript_version "2"; exon_number "8"; gene_name "Sec63"; gene_source "ensembl"; gene_biotype "protein_coding"; transcript_name "Sec63-202"; transcript_source "ensembl"; transcript_biotype "protein_coding"; protein_id "ENSRNOP00000085126"; protein_version "2"; tag "Ensembl_canonical";
20	ensembl	exon	47863961	47864069	0	+	.	gene_id "ENSRNOG00000000314"; gene_version "9"; transcript_id "ENSRNOT00000036365"; transcript_version "7"; exon_number "8"; gene_name "Sec63"; gene_source "ensembl"; gene_biotype "protein_coding"; transcript_name "Sec63-201"; transcript_source "ensembl"; transcript_biotype "protein_coding"; exon_id "ENSRNOE00000001850"; exon_version "1";
20	ensembl	CDS	47863961	47864069	0	+	0	gene_id "ENSRNOG00000000314"; gene_version "9"; transcript_id "ENSRNOT00000036365"; transcript_version "7"; exon_number "8"; gene_name "Sec63"; gene_source "ensembl"; gene_biotype "protein_coding"; transcript_name "Sec63-201"; transcript_source "ensembl"; transcript_biotype "protein_coding"; protein_id "ENSRNOP00000035059"; protein_version "4";
20	ensembl	exon	47866755	47866849	0	+	.	gene_id "ENSRNOG00000000314"; gene_version "9"; transcript_id "ENSRNOT00000110304"; transcript_version "2"; exon_number "9"; gene_name "Sec63"; gene_source "ensembl"; gene_biotype "protein_coding"; transcript_name "Sec63-202"; transcript_source "ensembl"; transcript_biotype "protein_coding"; exon_id "ENSRNOE00000001851"; exon_version "1"; tag "Ensembl_canonical";
20	ensembl	CDS	47866755	47866849	0	+	2	gene_id "ENSRNOG00000000314"; gene_version "9"; transcript_id "ENSRNOT00000110304"; transcript_version "2"; exon_number "9"; gene_name "Sec63"; gene_source "ensembl"; gene_biotype "protein_coding"; transcript_name "Sec63-202"; transcript_source "ensembl"; transcript_biotype "protein_coding"; protein_id "ENSRNOP00000085126"; protein_version "2"; tag "Ensembl_canonical";
20	ensembl	exon	47866755	47866849	0	+	.	gene_id "ENSRNOG00000000314"; gene_version "9"; transcript_id "ENSRNOT00000036365"; transcript_version "7"; exon_number "9"; gene_name "Sec63"; gene_source "ensembl"; gene_biotype "protein_coding"; transcript_name "Sec63-201"; transcript_source "ensembl"; transcript_biotype "protein_coding"; exon_id "ENSRNOE00000001851"; exon_version "1";
20	ensembl	CDS	47866755	47866849	0	+	2	gene_id "ENSRNOG00000000314"; gene_version "9"; transcript_id "ENSRNOT00000036365"; transcript_version "7"; exon_number "9"; gene_name "Sec63"; gene_source "ensembl"; gene_biotype "protein_coding"; transcript_name "Sec63-201"; transcript_source "ensembl"; transcript_biotype "protein_coding"; protein_id "ENSRNOP00000035059"; protein_version "4";
20	ensembl	exon	47866944	47867076	0	+	.	gene_id "ENSRNOG00000000314"; gene_version "9"; transcript_id "ENSRNOT00000110304"; transcript_version "2"; exon_number "10"; gene_name "Sec63"; gene_source "ensembl"; gene_biotype "protein_coding"; transcript_name "Sec63-202"; transcript_source "ensembl"; transcript_biotype "protein_coding"; exon_id "ENSRNOE00000001852"; exon_version "1"; tag "Ensembl_canonical";
20	ensembl	CDS	47866944	47867076	0	+	0	gene_id "ENSRNOG00000000314"; gene_version "9"; transcript_id "ENSRNOT00000110304"; transcript_version "2"; exon_number "10"; gene_name "Sec63"; gene_source "ensembl"; gene_biotype "protein_coding"; transcript_name "Sec63-202"; transcript_source "ensembl"; transcript_biotype "protein_coding"; protein_id "ENSRNOP00000085126"; protein_version "2"; tag "Ensembl_canonical";
20	ensembl	exon	47866944	47867076	0	+	.	gene_id "ENSRNOG00000000314"; gene_version "9"; transcript_id "ENSRNOT00000036365"; transcript_version "7"; exon_number "10"; gene_name "Sec63"; gene_source "ensembl"; gene_biotype "protein_coding"; transcript_name "Sec63-201"; transcript_source "ensembl"; transcript_biotype "protein_coding"; exon_id "ENSRNOE00000001852"; exon_version "1";
20	ensembl	CDS	47866944	47867076	0	+	0	gene_id "ENSRNOG00000000314"; gene_version "9"; transcript_id "ENSRNOT00000036365"; transcript_version "7"; exon_number "10"; gene_name "Sec63"; gene_source "ensembl"; gene_biotype "protein_coding"; transcript_name "Sec63-201"; transcript_source "ensembl"; transcript_biotype "protein_coding"; protein_id "ENSRNOP00000035059"; protein_version "4";
20	ensembl	exon	47869281	47869373	0	+	.	gene_id "ENSRNOG00000000314"; gene_version "9"; transcript_id "ENSRNOT00000110304"; transcript_version "2"; exon_number "11"; gene_name "Sec63"; gene_source "ensembl"; gene_biotype "protein_coding"; transcript_name "Sec63-202"; transcript_source "ensembl"; transcript_biotype "protein_coding"; exon_id "ENSRNOE00000225935"; exon_version "1"; tag "Ensembl_canonical";
20	ensembl	CDS	47869281	47869373	0	+	2	gene_id "ENSRNOG00000000314"; gene_version "9"; transcript_id "ENSRNOT00000110304"; transcript_version "2"; exon_number "11"; gene_name "Sec63"; gene_source "ensembl"; gene_biotype "protein_coding"; transcript_name "Sec63-202"; transcript_source "ensembl"; transcript_biotype "protein_coding"; protein_id "ENSRNOP00000085126"; protein_version "2"; tag "Ensembl_canonical";
20	ensembl	exon	47869281	47869373	0	+	.	gene_id "ENSRNOG00000000314"; gene_version "9"; transcript_id "ENSRNOT00000036365"; transcript_version "7"; exon_number "11"; gene_name "Sec63"; gene_source "ensembl"; gene_biotype "protein_coding"; transcript_name "Sec63-201"; transcript_source "ensembl"; transcript_biotype "protein_coding"; exon_id "ENSRNOE00000225935"; exon_version "1";
20	ensembl	CDS	47869281	47869373	0	+	2	gene_id "ENSRNOG00000000314"; gene_version "9"; transcript_id "ENSRNOT00000036365"; transcript_version "7"; exon_number "11"; gene_name "Sec63"; gene_source "ensembl"; gene_biotype "protein_coding"; transcript_name "Sec63-201"; transcript_source "ensembl"; transcript_biotype "protein_coding"; protein_id "ENSRNOP00000035059"; protein_version "4";
20	ensembl	exon	47870583	47870737	0	+	.	gene_id "ENSRNOG00000000314"; gene_version "9"; transcript_id "ENSRNOT00000110304"; transcript_version "2"; exon_number "12"; gene_name "Sec63"; gene_source "ensembl"; gene_biotype "protein_coding"; transcript_name "Sec63-202"; transcript_source "ensembl"; transcript_biotype "protein_coding"; exon_id "ENSRNOE00000001854"; exon_version "1"; tag "Ensembl_canonical";
20	ensembl	CDS	47870583	47870737	0	+	2	gene_id "ENSRNOG00000000314"; gene_version "9"; transcript_id "ENSRNOT00000110304"; transcript_version "2"; exon_number "12"; gene_name "Sec63"; gene_source "ensembl"; gene_biotype "protein_coding"; transcript_name "Sec63-202"; transcript_source "ensembl"; transcript_biotype "protein_coding"; protein_id "ENSRNOP00000085126"; protein_version "2"; tag "Ensembl_canonical";
20	ensembl	exon	47870583	47870737	0	+	.	gene_id "ENSRNOG00000000314"; gene_version "9"; transcript_id "ENSRNOT00000036365"; transcript_version "7"; exon_number "12"; gene_name "Sec63"; gene_source "ensembl"; gene_biotype "protein_coding"; transcript_name "Sec63-201"; transcript_source "ensembl"; transcript_biotype "protein_coding"; exon_id "ENSRNOE00000001854"; exon_version "1";
20	ensembl	CDS	47870583	47870737	0	+	2	gene_id "ENSRNOG00000000314"; gene_version "9"; transcript_id "ENSRNOT00000036365"; transcript_version "7"; exon_number "12"; gene_name "Sec63"; gene_source "ensembl"; gene_biotype "protein_coding"; transcript_name "Sec63-201"; transcript_source "ensembl"; transcript_biotype "protein_coding"; protein_id "ENSRNOP00000035059"; protein_version "4";
20	ensembl	exon	47872223	47872370	0	+	.	gene_id "ENSRNOG00000000314"; gene_version "9"; transcript_id "ENSRNOT00000110304"; transcript_version "2"; exon_number "13"; gene_name "Sec63"; gene_source "ensembl"; gene_biotype "protein_coding"; transcript_name "Sec63-202"; transcript_source "ensembl"; transcript_biotype "protein_coding"; exon_id "ENSRNOE00000001855"; exon_version "1"; tag "Ensembl_canonical";
20	ensembl	CDS	47872223	47872370	0	+	0	gene_id "ENSRNOG00000000314"; gene_version "9"; transcript_id "ENSRNOT00000110304"; transcript_version "2"; exon_number "13"; gene_name "Sec63"; gene_source "ensembl"; gene_biotype "protein_coding"; transcript_name "Sec63-202"; transcript_source "ensembl"; transcript_biotype "protein_coding"; protein_id "ENSRNOP00000085126"; protein_version "2"; tag "Ensembl_canonical";
20	ensembl	exon	47872223	47872370	0	+	.	gene_id "ENSRNOG00000000314"; gene_version "9"; transcript_id "ENSRNOT00000036365"; transcript_version "7"; exon_number "13"; gene_name "Sec63"; gene_source "ensembl"; gene_biotype "protein_coding"; transcript_name "Sec63-201"; transcript_source "ensembl"; transcript_biotype "protein_coding"; exon_id "ENSRNOE00000001855"; exon_version "1";
20	ensembl	CDS	47872223	47872370	0	+	0	gene_id "ENSRNOG00000000314"; gene_version "9"; transcript_id "ENSRNOT00000036365"; transcript_version "7"; exon_number "13"; gene_name "Sec63"; gene_source "ensembl"; gene_biotype "protein_coding"; transcript_name "Sec63-201"; transcript_source "ensembl"; transcript_biotype "protein_coding"; protein_id "ENSRNOP00000035059"; protein_version "4";
20	ensembl	exon	47874969	47875051	0	+	.	gene_id "ENSRNOG00000000314"; gene_version "9"; transcript_id "ENSRNOT00000110304"; transcript_version "2"; exon_number "14"; gene_name "Sec63"; gene_source "ensembl"; gene_biotype "protein_coding"; transcript_name "Sec63-202"; transcript_source "ensembl"; transcript_biotype "protein_coding"; exon_id "ENSRNOE00000001856"; exon_version "1"; tag "Ensembl_canonical";
20	ensembl	CDS	47874969	47875051	0	+	2	gene_id "ENSRNOG00000000314"; gene_version "9"; transcript_id "ENSRNOT00000110304"; transcript_version "2"; exon_number "14"; gene_name "Sec63"; gene_source "ensembl"; gene_biotype "protein_coding"; transcript_name "Sec63-202"; transcript_source "ensembl"; transcript_biotype "protein_coding"; protein_id "ENSRNOP00000085126"; protein_version "2"; tag "Ensembl_canonical";
20	ensembl	exon	47874969	47875051	0	+	.	gene_id "ENSRNOG00000000314"; gene_version "9"; transcript_id "ENSRNOT00000036365"; transcript_version "7"; exon_number "14"; gene_name "Sec63"; gene_source "ensembl"; gene_biotype "protein_coding"; transcript_name "Sec63-201"; transcript_source "ensembl"; transcript_biotype "protein_coding"; exon_id "ENSRNOE00000001856"; exon_version "1";
20	ensembl	CDS	47874969	47875051	0	+	2	gene_id "ENSRNOG00000000314"; gene_version "9"; transcript_id "ENSRNOT00000036365"; transcript_version "7"; exon_number "14"; gene_name "Sec63"; gene_source "ensembl"; gene_biotype "protein_coding"; transcript_name "Sec63-201"; transcript_source "ensembl"; transcript_biotype "protein_coding"; protein_id "ENSRNOP00000035059"; protein_version "4";
20	ensembl	exon	47876808	47876867	0	+	.	gene_id "ENSRNOG00000000314"; gene_version "9"; transcript_id "ENSRNOT00000110304"; transcript_version "2"; exon_number "15"; gene_name "Sec63"; gene_source "ensembl"; gene_biotype "protein_coding"; transcript_name "Sec63-202"; transcript_source "ensembl"; transcript_biotype "protein_coding"; exon_id "ENSRNOE00000001857"; exon_version "1"; tag "Ensembl_canonical";
20	ensembl	CDS	47876808	47876867	0	+	0	gene_id "ENSRNOG00000000314"; gene_version "9"; transcript_id "ENSRNOT00000110304"; transcript_version "2"; exon_number "15"; gene_name "Sec63"; gene_source "ensembl"; gene_biotype "protein_coding"; transcript_name "Sec63-202"; transcript_source "ensembl"; transcript_biotype "protein_coding"; protein_id "ENSRNOP00000085126"; protein_version "2"; tag "Ensembl_canonical";
20	ensembl	exon	47876808	47876867	0	+	.	gene_id "ENSRNOG00000000314"; gene_version "9"; transcript_id "ENSRNOT00000036365"; transcript_version "7"; exon_number "15"; gene_name "Sec63"; gene_source "ensembl"; gene_biotype "protein_coding"; transcript_name "Sec63-201"; transcript_source "ensembl"; transcript_biotype "protein_coding"; exon_id "ENSRNOE00000001857"; exon_version "1";
20	ensembl	CDS	47876808	47876867	0	+	0	gene_id "ENSRNOG00000000314"; gene_version "9"; transcript_id "ENSRNOT00000036365"; transcript_version "7"; exon_number "15"; gene_name "Sec63"; gene_source "ensembl"; gene_biotype "protein_coding"; transcript_name "Sec63-201"; transcript_source "ensembl"; transcript_biotype "protein_coding"; protein_id "ENSRNOP00000035059"; protein_version "4";
20	ensembl	exon	47877028	47877201	0	+	.	gene_id "ENSRNOG00000000314"; gene_version "9"; transcript_id "ENSRNOT00000110304"; transcript_version "2"; exon_number "16"; gene_name "Sec63"; gene_source "ensembl"; gene_biotype "protein_coding"; transcript_name "Sec63-202"; transcript_source "ensembl"; transcript_biotype "protein_coding"; exon_id "ENSRNOE00000001858"; exon_version "1"; tag "Ensembl_canonical";
20	ensembl	CDS	47877028	47877201	0	+	0	gene_id "ENSRNOG00000000314"; gene_version "9"; transcript_id "ENSRNOT00000110304"; transcript_version "2"; exon_number "16"; gene_name "Sec63"; gene_source "ensembl"; gene_biotype "protein_coding"; transcript_name "Sec63-202"; transcript_source "ensembl"; transcript_biotype "protein_coding"; protein_id "ENSRNOP00000085126"; protein_version "2"; tag "Ensembl_canonical";
20	ensembl	exon	47877028	47877201	0	+	.	gene_id "ENSRNOG00000000314"; gene_version "9"; transcript_id "ENSRNOT00000036365"; transcript_version "7"; exon_number "16"; gene_name "Sec63"; gene_source "ensembl"; gene_biotype "protein_coding"; transcript_name "Sec63-201"; transcript_source "ensembl"; transcript_biotype "protein_coding"; exon_id "ENSRNOE00000001858"; exon_version "1";
20	ensembl	CDS	47877028	47877201	0	+	0	gene_id "ENSRNOG00000000314"; gene_version "9"; transcript_id "ENSRNOT00000036365"; transcript_version "7"; exon_number "16"; gene_name "Sec63"; gene_source "ensembl"; gene_biotype "protein_coding"; transcript_name "Sec63-201"; transcript_source "ensembl"; transcript_biotype "protein_coding"; protein_id "ENSRNOP00000035059"; protein_version "4";
20	ensembl	exon	47879493	47879651	0	+	.	gene_id "ENSRNOG00000000314"; gene_version "9"; transcript_id "ENSRNOT00000110304"; transcript_version "2"; exon_number "17"; gene_name "Sec63"; gene_source "ensembl"; gene_biotype "protein_coding"; transcript_name "Sec63-202"; transcript_source "ensembl"; transcript_biotype "protein_coding"; exon_id "ENSRNOE00000001859"; exon_version "1"; tag "Ensembl_canonical";
20	ensembl	CDS	47879493	47879651	0	+	0	gene_id "ENSRNOG00000000314"; gene_version "9"; transcript_id "ENSRNOT00000110304"; transcript_version "2"; exon_number "17"; gene_name "Sec63"; gene_source "ensembl"; gene_biotype "protein_coding"; transcript_name "Sec63-202"; transcript_source "ensembl"; transcript_biotype "protein_coding"; protein_id "ENSRNOP00000085126"; protein_version "2"; tag "Ensembl_canonical";
20	ensembl	exon	47879493	47879651	0	+	.	gene_id "ENSRNOG00000000314"; gene_version "9"; transcript_id "ENSRNOT00000036365"; transcript_version "7"; exon_number "17"; gene_name "Sec63"; gene_source "ensembl"; gene_biotype "protein_coding"; transcript_name "Sec63-201"; transcript_source "ensembl"; transcript_biotype "protein_coding"; exon_id "ENSRNOE00000001859"; exon_version "1";
20	ensembl	CDS	47879493	47879651	0	+	0	gene_id "ENSRNOG00000000314"; gene_version "9"; transcript_id "ENSRNOT00000036365"; transcript_version "7"; exon_number "17"; gene_name "Sec63"; gene_source "ensembl"; gene_biotype "protein_coding"; transcript_name "Sec63-201"; transcript_source "ensembl"; transcript_biotype "protein_coding"; protein_id "ENSRNOP00000035059"; protein_version "4";
20	ensembl	exon	47880292	47880393	0	+	.	gene_id "ENSRNOG00000000314"; gene_version "9"; transcript_id "ENSRNOT00000110304"; transcript_version "2"; exon_number "18"; gene_name "Sec63"; gene_source "ensembl"; gene_biotype "protein_coding"; transcript_name "Sec63-202"; transcript_source "ensembl"; transcript_biotype "protein_coding"; exon_id "ENSRNOE00000001860"; exon_version "1"; tag "Ensembl_canonical";
20	ensembl	CDS	47880292	47880393	0	+	0	gene_id "ENSRNOG00000000314"; gene_version "9"; transcript_id "ENSRNOT00000110304"; transcript_version "2"; exon_number "18"; gene_name "Sec63"; gene_source "ensembl"; gene_biotype "protein_coding"; transcript_name "Sec63-202"; transcript_source "ensembl"; transcript_biotype "protein_coding"; protein_id "ENSRNOP00000085126"; protein_version "2"; tag "Ensembl_canonical";
20	ensembl	exon	47880292	47880393	0	+	.	gene_id "ENSRNOG00000000314"; gene_version "9"; transcript_id "ENSRNOT00000036365"; transcript_version "7"; exon_number "18"; gene_name "Sec63"; gene_source "ensembl"; gene_biotype "protein_coding"; transcript_name "Sec63-201"; transcript_source "ensembl"; transcript_biotype "protein_coding"; exon_id "ENSRNOE00000001860"; exon_version "1";
20	ensembl	CDS	47880292	47880393	0	+	0	gene_id "ENSRNOG00000000314"; gene_version "9"; transcript_id "ENSRNOT00000036365"; transcript_version "7"; exon_number "18"; gene_name "Sec63"; gene_source "ensembl"; gene_biotype "protein_coding"; transcript_name "Sec63-201"; transcript_source "ensembl"; transcript_biotype "protein_coding"; protein_id "ENSRNOP00000035059"; protein_version "4";
20	ensembl	exon	47890161	47890259	0	+	.	gene_id "ENSRNOG00000000314"; gene_version "9"; transcript_id "ENSRNOT00000110304"; transcript_version "2"; exon_number "19"; gene_name "Sec63"; gene_source "ensembl"; gene_biotype "protein_coding"; transcript_name "Sec63-202"; transcript_source "ensembl"; transcript_biotype "protein_coding"; exon_id "ENSRNOE00000562136"; exon_version "1"; tag "Ensembl_canonical";
20	ensembl	CDS	47890161	47890259	0	+	0	gene_id "ENSRNOG00000000314"; gene_version "9"; transcript_id "ENSRNOT00000110304"; transcript_version "2"; exon_number "19"; gene_name "Sec63"; gene_source "ensembl"; gene_biotype "protein_coding"; transcript_name "Sec63-202"; transcript_source "ensembl"; transcript_biotype "protein_coding"; protein_id "ENSRNOP00000085126"; protein_version "2"; tag "Ensembl_canonical";
20	ensembl	exon	47891633	47891737	0	+	.	gene_id "ENSRNOG00000000314"; gene_version "9"; transcript_id "ENSRNOT00000110304"; transcript_version "2"; exon_number "20"; gene_name "Sec63"; gene_source "ensembl"; gene_biotype "protein_coding"; transcript_name "Sec63-202"; transcript_source "ensembl"; transcript_biotype "protein_coding"; exon_id "ENSRNOE00000001862"; exon_version "2"; tag "Ensembl_canonical";
20	ensembl	CDS	47891633	47891737	0	+	0	gene_id "ENSRNOG00000000314"; gene_version "9"; transcript_id "ENSRNOT00000110304"; transcript_version "2"; exon_number "20"; gene_name "Sec63"; gene_source "ensembl"; gene_biotype "protein_coding"; transcript_name "Sec63-202"; transcript_source "ensembl"; transcript_biotype "protein_coding"; protein_id "ENSRNOP00000085126"; protein_version "2"; tag "Ensembl_canonical";
20	ensembl	exon	47891633	47891737	0	+	.	gene_id "ENSRNOG00000000314"; gene_version "9"; transcript_id "ENSRNOT00000036365"; transcript_version "7"; exon_number "19"; gene_name "Sec63"; gene_source "ensembl"; gene_biotype "protein_coding"; transcript_name "Sec63-201"; transcript_source "ensembl"; transcript_biotype "protein_coding"; exon_id "ENSRNOE00000001862"; exon_version "2";
20	ensembl	CDS	47891633	47891737	0	+	0	gene_id "ENSRNOG00000000314"; gene_version "9"; transcript_id "ENSRNOT00000036365"; transcript_version "7"; exon_number "19"; gene_name "Sec63"; gene_source "ensembl"; gene_biotype "protein_coding"; transcript_name "Sec63-201"; transcript_source "ensembl"; transcript_biotype "protein_coding"; protein_id "ENSRNOP00000035059"; protein_version "4";
20	ensembl	CDS	47892664	47892804	0	+	0	gene_id "ENSRNOG00000000314"; gene_version "9"; transcript_id "ENSRNOT00000110304"; transcript_version "2"; exon_number "21"; gene_name "Sec63"; gene_source "ensembl"; gene_biotype "protein_coding"; transcript_name "Sec63-202"; transcript_source "ensembl"; transcript_biotype "protein_coding"; protein_id "ENSRNOP00000085126"; protein_version "2"; tag "Ensembl_canonical";
20	ensembl	CDS	47892664	47892804	0	+	0	gene_id "ENSRNOG00000000314"; gene_version "9"; transcript_id "ENSRNOT00000036365"; transcript_version "7"; exon_number "20"; gene_name "Sec63"; gene_source "ensembl"; gene_biotype "protein_coding"; transcript_name "Sec63-201"; transcript_source "ensembl"; transcript_biotype "protein_coding"; protein_id "ENSRNOP00000035059"; protein_version "4";
20	ensembl	exon	47892664	47896245	0	+	.	gene_id "ENSRNOG00000000314"; gene_version "9"; transcript_id "ENSRNOT00000110304"; transcript_version "2"; exon_number "21"; gene_name "Sec63"; gene_source "ensembl"; gene_biotype "protein_coding"; transcript_name "Sec63-202"; transcript_source "ensembl"; transcript_biotype "protein_coding"; exon_id "ENSRNOE00000743994"; exon_version "1"; tag "Ensembl_canonical";
20	ensembl	exon	47892664	47896248	0	+	.	gene_id "ENSRNOG00000000314"; gene_version "9"; transcript_id "ENSRNOT00000036365"; transcript_version "7"; exon_number "20"; gene_name "Sec63"; gene_source "ensembl"; gene_biotype "protein_coding"; transcript_name "Sec63-201"; transcript_source "ensembl"; transcript_biotype "protein_coding"; exon_id "ENSRNOE00000001863"; exon_version "4";
20	ensembl	stop_codon	47892805	47892807	0	+	0	gene_id "ENSRNOG00000000314"; gene_version "9"; transcript_id "ENSRNOT00000110304"; transcript_version "2"; exon_number "21"; gene_name "Sec63"; gene_source "ensembl"; gene_biotype "protein_coding"; transcript_name "Sec63-202"; transcript_source "ensembl"; transcript_biotype "protein_coding"; tag "Ensembl_canonical";
20	ensembl	stop_codon	47892805	47892807	0	+	0	gene_id "ENSRNOG00000000314"; gene_version "9"; transcript_id "ENSRNOT00000036365"; transcript_version "7"; exon_number "20"; gene_name "Sec63"; gene_source "ensembl"; gene_biotype "protein_coding"; transcript_name "Sec63-201"; transcript_source "ensembl"; transcript_biotype "protein_coding";
20	ensembl	three_prime_utr	47892808	47896245	0	+	.	gene_id "ENSRNOG00000000314"; gene_version "9"; transcript_id "ENSRNOT00000110304"; transcript_version "2"; gene_name "Sec63"; gene_source "ensembl"; gene_biotype "protein_coding"; transcript_name "Sec63-202"; transcript_source "ensembl"; transcript_biotype "protein_coding"; tag "Ensembl_canonical";
20	ensembl	three_prime_utr	47892808	47896248	0	+	.	gene_id "ENSRNOG00000000314"; gene_version "9"; transcript_id "ENSRNOT00000036365"; transcript_version "7"; gene_name "Sec63"; gene_source "ensembl"; gene_biotype "protein_coding"; transcript_name "Sec63-201"; transcript_source "ensembl"; transcript_biotype "protein_coding";
20	sraer114_mid	exon	47906659	47906815	0.0509230469416028	+	.	gene_id "sraer114_gene_3746"; transcript_id "sraer114_gene_3746_tx_4"; exon_id "20_47906659_47906815_+"; exonnum "1"; txlen "1050";
20	sraer114_mid	exon	47906662	47906815	0.057465309178862	+	.	gene_id "sraer114_gene_3746"; transcript_id "sraer114_gene_3746_tx_3"; exon_id "20_47906662_47906815_+"; exonnum "1"; txlen "1047";
20	sraer114_mid	exon	47906662	47906815	0.0123885358909523	+	.	gene_id "sraer114_gene_3746"; transcript_id "sraer114_gene_3746_tx_6"; exon_id "20_47906662_47906815_+"; exonnum "1"; txlen "805";
20	sraer114_mid	exon	47907077	47907158	0.057465309178862	+	.	gene_id "sraer114_gene_3746"; transcript_id "sraer114_gene_3746_tx_3"; exon_id "20_47907077_47907158_+"; exonnum "2"; txlen "1047";
20	sraer114_mid	exon	47907077	47907158	0.0509230469416028	+	.	gene_id "sraer114_gene_3746"; transcript_id "sraer114_gene_3746_tx_4"; exon_id "20_47907077_47907158_+"; exonnum "2"; txlen "1050";
20	sraer114_mid	exon	47907077	47907158	0.0123885358909523	+	.	gene_id "sraer114_gene_3746"; transcript_id "sraer114_gene_3746_tx_6"; exon_id "20_47907077_47907158_+"; exonnum "2"; txlen "805";
20	sraer114_mid	exon	47909532	47909683	0.057465309178862	+	.	gene_id "sraer114_gene_3746"; transcript_id "sraer114_gene_3746_tx_3"; exon_id "20_47909532_47909683_+"; exonnum "3"; txlen "1047";
20	sraer114_mid	exon	47909532	47909683	0.0509230469416028	+	.	gene_id "sraer114_gene_3746"; transcript_id "sraer114_gene_3746_tx_4"; exon_id "20_47909532_47909683_+"; exonnum "3"; txlen "1050";
20	sraer114_mid	exon	47909809	47909898	0.057465309178862	+	.	gene_id "sraer114_gene_3746"; transcript_id "sraer114_gene_3746_tx_3"; exon_id "20_47909809_47909898_+"; exonnum "4"; txlen "1047";
20	sraer114_mid	exon	47909809	47909898	0.0509230469416028	+	.	gene_id "sraer114_gene_3746"; transcript_id "sraer114_gene_3746_tx_4"; exon_id "20_47909809_47909898_+"; exonnum "4"; txlen "1050";
20	sraer114_mid	exon	47910142	47910297	0.057465309178862	+	.	gene_id "sraer114_gene_3746"; transcript_id "sraer114_gene_3746_tx_3"; exon_id "20_47910142_47910297_+"; exonnum "5"; txlen "1047";
20	sraer114_mid	exon	47910142	47910297	0.0509230469416028	+	.	gene_id "sraer114_gene_3746"; transcript_id "sraer114_gene_3746_tx_4"; exon_id "20_47910142_47910297_+"; exonnum "5"; txlen "1050";
20	sraer114_mid	exon	47910142	47910297	0.0123885358909523	+	.	gene_id "sraer114_gene_3746"; transcript_id "sraer114_gene_3746_tx_6"; exon_id "20_47910142_47910297_+"; exonnum "3"; txlen "805";
20	sraer114_es	exon	47912022	47912321	0.0786984300263533	+	.	gene_id "sraer114_gene_3746"; transcript_id "sraer114_gene_3746_tx_2"; exon_id "20_47912022_47912321_+"; exonnum "1"; txlen "1366";
20	sraer114_es	exon	47912022	47912321	0.0455041143125226	+	.	gene_id "sraer114_gene_3746"; transcript_id "sraer114_gene_3746_tx_5"; exon_id "20_47912022_47912321_+"; exonnum "1"; txlen "713";
20	sraer114_mid	exon	47913843	47914024	0.0786984300263533	+	.	gene_id "sraer114_gene_3746"; transcript_id "sraer114_gene_3746_tx_2"; exon_id "20_47913843_47914024_+"; exonnum "2"; txlen "1366";
20	sraer114_mid	exon	47913843	47914024	0.057465309178862	+	.	gene_id "sraer114_gene_3746"; transcript_id "sraer114_gene_3746_tx_3"; exon_id "20_47913843_47914024_+"; exonnum "6"; txlen "1047";
20	sraer114_mid	exon	47913843	47914024	0.0509230469416028	+	.	gene_id "sraer114_gene_3746"; transcript_id "sraer114_gene_3746_tx_4"; exon_id "20_47913843_47914024_+"; exonnum "6"; txlen "1050";
20	sraer114_mid	exon	47913843	47914024	0.0455041143125226	+	.	gene_id "sraer114_gene_3746"; transcript_id "sraer114_gene_3746_tx_5"; exon_id "20_47913843_47914024_+"; exonnum "2"; txlen "713";
20	sraer114_mid	exon	47913843	47914024	0.0123885358909523	+	.	gene_id "sraer114_gene_3746"; transcript_id "sraer114_gene_3746_tx_6"; exon_id "20_47913843_47914024_+"; exonnum "4"; txlen "805";
20	sraer114_ss	exon	47914143	47914373	0.057465309178862	+	.	gene_id "sraer114_gene_3746"; transcript_id "sraer114_gene_3746_tx_3"; exon_id "20_47914143_47914373_+"; exonnum "7"; txlen "1047";
20	sraer114_ss	exon	47914143	47914373	0.0509230469416028	+	.	gene_id "sraer114_gene_3746"; transcript_id "sraer114_gene_3746_tx_4"; exon_id "20_47914143_47914373_+"; exonnum "7"; txlen "1050";
20	sraer114_ss	exon	47914143	47914373	0.0455041143125226	+	.	gene_id "sraer114_gene_3746"; transcript_id "sraer114_gene_3746_tx_5"; exon_id "20_47914143_47914373_+"; exonnum "3"; txlen "713";
20	sraer114_ss	exon	47914143	47914373	0.0123885358909523	+	.	gene_id "sraer114_gene_3746"; transcript_id "sraer114_gene_3746_tx_6"; exon_id "20_47914143_47914373_+"; exonnum "5"; txlen "805";
20	sraer114_es	exon	47914664	47914777	0.274002144215325	+	.	gene_id "sraer114_gene_3746"; transcript_id "sraer114_gene_3746_tx_1"; exon_id "20_47914664_47914777_+"; exonnum "1"; txlen "998";
20	sraer114_ss	exon	47915435	47916318	0.274002144215325	+	.	gene_id "sraer114_gene_3746"; transcript_id "sraer114_gene_3746_tx_1"; exon_id "20_47915435_47916318_+"; exonnum "2"; txlen "998";
20	sraer114_ss	exon	47915435	47916318	0.0786984300263533	+	.	gene_id "sraer114_gene_3746"; transcript_id "sraer114_gene_3746_tx_2"; exon_id "20_47915435_47916318_+"; exonnum "3"; txlen "1366";
20	ensembl	exon	47929539	47929874	0	+	.	gene_id "ENSRNOG00000026110"; gene_version "8"; transcript_id "ENSRNOT00000087230"; transcript_version "3"; exon_number "1"; gene_name "Scml4"; gene_source "ensembl"; gene_biotype "protein_coding"; transcript_name "Scml4-201"; transcript_source "ensembl"; transcript_biotype "protein_coding"; exon_id "ENSRNOE00000526260"; exon_version "3";
20	ensembl	five_prime_utr	47929539	47929874	0	+	.	gene_id "ENSRNOG00000026110"; gene_version "8"; transcript_id "ENSRNOT00000087230"; transcript_version "3"; gene_name "Scml4"; gene_source "ensembl"; gene_biotype "protein_coding"; transcript_name "Scml4-201"; transcript_source "ensembl"; transcript_biotype "protein_coding";
20	ensembl	exon	47929539	47929874	0	+	.	gene_id "ENSRNOG00000026110"; gene_version "8"; transcript_id "ENSRNOT00000110750"; transcript_version "2"; exon_number "1"; gene_name "Scml4"; gene_source "ensembl"; gene_biotype "protein_coding"; transcript_name "Scml4-203"; transcript_source "ensembl"; transcript_biotype "protein_coding"; exon_id "ENSRNOE00000526260"; exon_version "3";
20	ensembl	five_prime_utr	47929539	47929874	0	+	.	gene_id "ENSRNOG00000026110"; gene_version "8"; transcript_id "ENSRNOT00000110750"; transcript_version "2"; gene_name "Scml4"; gene_source "ensembl"; gene_biotype "protein_coding"; transcript_name "Scml4-203"; transcript_source "ensembl"; transcript_biotype "protein_coding";
20	ensembl	transcript	47929539	47996072	0	+	.	gene_id "ENSRNOG00000026110"; gene_version "8"; transcript_id "ENSRNOT00000087230"; transcript_version "3"; gene_name "Scml4"; gene_source "ensembl"; gene_biotype "protein_coding"; transcript_name "Scml4-201"; transcript_source "ensembl"; transcript_biotype "protein_coding";
20	ensembl	gene	47929539	48023419	0	+	.	gene_id "ENSRNOG00000026110"; gene_version "8"; gene_name "Scml4"; gene_source "ensembl"; gene_biotype "protein_coding";
20	ensembl	transcript	47929539	48023419	0	+	.	gene_id "ENSRNOG00000026110"; gene_version "8"; transcript_id "ENSRNOT00000110750"; transcript_version "2"; gene_name "Scml4"; gene_source "ensembl"; gene_biotype "protein_coding"; transcript_name "Scml4-203"; transcript_source "ensembl"; transcript_biotype "protein_coding";
20	ensembl	exon	47929735	47929874	0	+	.	gene_id "ENSRNOG00000026110"; gene_version "8"; transcript_id "ENSRNOT00000096442"; transcript_version "2"; exon_number "1"; gene_name "Scml4"; gene_source "ensembl"; gene_biotype "protein_coding"; transcript_name "Scml4-202"; transcript_source "ensembl"; transcript_biotype "protein_coding"; exon_id "ENSRNOE00000427708"; exon_version "2"; tag "Ensembl_canonical";
20	ensembl	five_prime_utr	47929735	47929874	0	+	.	gene_id "ENSRNOG00000026110"; gene_version "8"; transcript_id "ENSRNOT00000096442"; transcript_version "2"; gene_name "Scml4"; gene_source "ensembl"; gene_biotype "protein_coding"; transcript_name "Scml4-202"; transcript_source "ensembl"; transcript_biotype "protein_coding"; tag "Ensembl_canonical";
20	ensembl	transcript	47929735	48023419	0	+	.	gene_id "ENSRNOG00000026110"; gene_version "8"; transcript_id "ENSRNOT00000096442"; transcript_version "2"; gene_name "Scml4"; gene_source "ensembl"; gene_biotype "protein_coding"; transcript_name "Scml4-202"; transcript_source "ensembl"; transcript_biotype "protein_coding"; tag "Ensembl_canonical";
20	sraer114_es	exon	47938932	47939003	0.00930686978888708	+	.	gene_id "ENSRNOG00000026110"; transcript_id "ENSRNOG00000026110_tx_5"; exon_id "20_47938932_47939003_+"; exonnum "1"; txlen "5640";
20	ensembl	five_prime_utr	47980657	47980715	0	+	.	gene_id "ENSRNOG00000026110"; gene_version "8"; transcript_id "ENSRNOT00000087230"; transcript_version "3"; gene_name "Scml4"; gene_source "ensembl"; gene_biotype "protein_coding"; transcript_name "Scml4-201"; transcript_source "ensembl"; transcript_biotype "protein_coding";
20	ensembl	five_prime_utr	47980657	47980715	0	+	.	gene_id "ENSRNOG00000026110"; gene_version "8"; transcript_id "ENSRNOT00000096442"; transcript_version "2"; gene_name "Scml4"; gene_source "ensembl"; gene_biotype "protein_coding"; transcript_name "Scml4-202"; transcript_source "ensembl"; transcript_biotype "protein_coding"; tag "Ensembl_canonical";
20	ensembl	five_prime_utr	47980657	47980715	0	+	.	gene_id "ENSRNOG00000026110"; gene_version "8"; transcript_id "ENSRNOT00000110750"; transcript_version "2"; gene_name "Scml4"; gene_source "ensembl"; gene_biotype "protein_coding"; transcript_name "Scml4-203"; transcript_source "ensembl"; transcript_biotype "protein_coding";
20	ensembl	exon	47980657	47980871	0	+	.	gene_id "ENSRNOG00000026110"; gene_version "8"; transcript_id "ENSRNOT00000087230"; transcript_version "3"; exon_number "2"; gene_name "Scml4"; gene_source "ensembl"; gene_biotype "protein_coding"; transcript_name "Scml4-201"; transcript_source "ensembl"; transcript_biotype "protein_coding"; exon_id "ENSRNOE00000537882"; exon_version "1";
20	ensembl	exon	47980657	47980871	0	+	.	gene_id "ENSRNOG00000026110"; gene_version "8"; transcript_id "ENSRNOT00000096442"; transcript_version "2"; exon_number "2"; gene_name "Scml4"; gene_source "ensembl"; gene_biotype "protein_coding"; transcript_name "Scml4-202"; transcript_source "ensembl"; transcript_biotype "protein_coding"; exon_id "ENSRNOE00000537882"; exon_version "1"; tag "Ensembl_canonical";
20	ensembl	exon	47980657	47980871	0	+	.	gene_id "ENSRNOG00000026110"; gene_version "8"; transcript_id "ENSRNOT00000110750"; transcript_version "2"; exon_number "2"; gene_name "Scml4"; gene_source "ensembl"; gene_biotype "protein_coding"; transcript_name "Scml4-203"; transcript_source "ensembl"; transcript_biotype "protein_coding"; exon_id "ENSRNOE00000537882"; exon_version "1";
20	ENSEMBL114_rn	exon	47980657	47980871	0.00930686978888708	+	.	gene_id "ENSRNOG00000026110"; transcript_id "ENSRNOG00000026110_tx_5"; exon_id "20_47980657_47980871_+"; exonnum "2"; txlen "5640";
20	ensembl	start_codon	47980716	47980718	0	+	0	gene_id "ENSRNOG00000026110"; gene_version "8"; transcript_id "ENSRNOT00000087230"; transcript_version "3"; exon_number "2"; gene_name "Scml4"; gene_source "ensembl"; gene_biotype "protein_coding"; transcript_name "Scml4-201"; transcript_source "ensembl"; transcript_biotype "protein_coding";
20	ensembl	start_codon	47980716	47980718	0	+	0	gene_id "ENSRNOG00000026110"; gene_version "8"; transcript_id "ENSRNOT00000096442"; transcript_version "2"; exon_number "2"; gene_name "Scml4"; gene_source "ensembl"; gene_biotype "protein_coding"; transcript_name "Scml4-202"; transcript_source "ensembl"; transcript_biotype "protein_coding"; tag "Ensembl_canonical";
20	ensembl	start_codon	47980716	47980718	0	+	0	gene_id "ENSRNOG00000026110"; gene_version "8"; transcript_id "ENSRNOT00000110750"; transcript_version "2"; exon_number "2"; gene_name "Scml4"; gene_source "ensembl"; gene_biotype "protein_coding"; transcript_name "Scml4-203"; transcript_source "ensembl"; transcript_biotype "protein_coding";
20	ensembl	CDS	47980716	47980871	0	+	0	gene_id "ENSRNOG00000026110"; gene_version "8"; transcript_id "ENSRNOT00000087230"; transcript_version "3"; exon_number "2"; gene_name "Scml4"; gene_source "ensembl"; gene_biotype "protein_coding"; transcript_name "Scml4-201"; transcript_source "ensembl"; transcript_biotype "protein_coding"; protein_id "ENSRNOP00000072278"; protein_version "2";
20	ensembl	CDS	47980716	47980871	0	+	0	gene_id "ENSRNOG00000026110"; gene_version "8"; transcript_id "ENSRNOT00000096442"; transcript_version "2"; exon_number "2"; gene_name "Scml4"; gene_source "ensembl"; gene_biotype "protein_coding"; transcript_name "Scml4-202"; transcript_source "ensembl"; transcript_biotype "protein_coding"; protein_id "ENSRNOP00000095139"; protein_version "2"; tag "Ensembl_canonical";
20	ensembl	CDS	47980716	47980871	0	+	0	gene_id "ENSRNOG00000026110"; gene_version "8"; transcript_id "ENSRNOT00000110750"; transcript_version "2"; exon_number "2"; gene_name "Scml4"; gene_source "ensembl"; gene_biotype "protein_coding"; transcript_name "Scml4-203"; transcript_source "ensembl"; transcript_biotype "protein_coding"; protein_id "ENSRNOP00000093018"; protein_version "2";
20	ensembl	exon	47988492	47988605	0	+	.	gene_id "ENSRNOG00000026110"; gene_version "8"; transcript_id "ENSRNOT00000096442"; transcript_version "2"; exon_number "3"; gene_name "Scml4"; gene_source "ensembl"; gene_biotype "protein_coding"; transcript_name "Scml4-202"; transcript_source "ensembl"; transcript_biotype "protein_coding"; exon_id "ENSRNOE00000693784"; exon_version "1"; tag "Ensembl_canonical";
20	ensembl	CDS	47988492	47988605	0	+	0	gene_id "ENSRNOG00000026110"; gene_version "8"; transcript_id "ENSRNOT00000096442"; transcript_version "2"; exon_number "3"; gene_name "Scml4"; gene_source "ensembl"; gene_biotype "protein_coding"; transcript_name "Scml4-202"; transcript_source "ensembl"; transcript_biotype "protein_coding"; protein_id "ENSRNOP00000095139"; protein_version "2"; tag "Ensembl_canonical";
20	ENSEMBL114_rn	exon	47988492	47988605	0.00930686978888708	+	.	gene_id "ENSRNOG00000026110"; transcript_id "ENSRNOG00000026110_tx_5"; exon_id "20_47988492_47988605_+"; exonnum "3"; txlen "5640";
20	ensembl	exon	47989027	47989156	0	+	.	gene_id "ENSRNOG00000026110"; gene_version "8"; transcript_id "ENSRNOT00000087230"; transcript_version "3"; exon_number "3"; gene_name "Scml4"; gene_source "ensembl"; gene_biotype "protein_coding"; transcript_name "Scml4-201"; transcript_source "ensembl"; transcript_biotype "protein_coding"; exon_id "ENSRNOE00000793302"; exon_version "1";
20	ensembl	CDS	47989027	47989156	0	+	0	gene_id "ENSRNOG00000026110"; gene_version "8"; transcript_id "ENSRNOT00000087230"; transcript_version "3"; exon_number "3"; gene_name "Scml4"; gene_source "ensembl"; gene_biotype "protein_coding"; transcript_name "Scml4-201"; transcript_source "ensembl"; transcript_biotype "protein_coding"; protein_id "ENSRNOP00000072278"; protein_version "2";
20	ensembl	exon	47989027	47989156	0	+	.	gene_id "ENSRNOG00000026110"; gene_version "8"; transcript_id "ENSRNOT00000096442"; transcript_version "2"; exon_number "4"; gene_name "Scml4"; gene_source "ensembl"; gene_biotype "protein_coding"; transcript_name "Scml4-202"; transcript_source "ensembl"; transcript_biotype "protein_coding"; exon_id "ENSRNOE00000793302"; exon_version "1"; tag "Ensembl_canonical";
20	ensembl	CDS	47989027	47989156	0	+	0	gene_id "ENSRNOG00000026110"; gene_version "8"; transcript_id "ENSRNOT00000096442"; transcript_version "2"; exon_number "4"; gene_name "Scml4"; gene_source "ensembl"; gene_biotype "protein_coding"; transcript_name "Scml4-202"; transcript_source "ensembl"; transcript_biotype "protein_coding"; protein_id "ENSRNOP00000095139"; protein_version "2"; tag "Ensembl_canonical";
20	ensembl	exon	47989027	47989156	0	+	.	gene_id "ENSRNOG00000026110"; gene_version "8"; transcript_id "ENSRNOT00000110750"; transcript_version "2"; exon_number "3"; gene_name "Scml4"; gene_source "ensembl"; gene_biotype "protein_coding"; transcript_name "Scml4-203"; transcript_source "ensembl"; transcript_biotype "protein_coding"; exon_id "ENSRNOE00000793302"; exon_version "1";
20	ensembl	CDS	47989027	47989156	0	+	0	gene_id "ENSRNOG00000026110"; gene_version "8"; transcript_id "ENSRNOT00000110750"; transcript_version "2"; exon_number "3"; gene_name "Scml4"; gene_source "ensembl"; gene_biotype "protein_coding"; transcript_name "Scml4-203"; transcript_source "ensembl"; transcript_biotype "protein_coding"; protein_id "ENSRNOP00000093018"; protein_version "2";
20	ENSEMBL114_rn	exon	47989027	47989156	0.00930686978888708	+	.	gene_id "ENSRNOG00000026110"; transcript_id "ENSRNOG00000026110_tx_5"; exon_id "20_47989027_47989156_+"; exonnum "4"; txlen "5640";
20	ensembl	exon	47992589	47992789	0	+	.	gene_id "ENSRNOG00000026110"; gene_version "8"; transcript_id "ENSRNOT00000087230"; transcript_version "3"; exon_number "4"; gene_name "Scml4"; gene_source "ensembl"; gene_biotype "protein_coding"; transcript_name "Scml4-201"; transcript_source "ensembl"; transcript_biotype "protein_coding"; exon_id "ENSRNOE00000524861"; exon_version "1";
20	ensembl	CDS	47992589	47992789	0	+	2	gene_id "ENSRNOG00000026110"; gene_version "8"; transcript_id "ENSRNOT00000087230"; transcript_version "3"; exon_number "4"; gene_name "Scml4"; gene_source "ensembl"; gene_biotype "protein_coding"; transcript_name "Scml4-201"; transcript_source "ensembl"; transcript_biotype "protein_coding"; protein_id "ENSRNOP00000072278"; protein_version "2";
20	ensembl	exon	47992589	47992789	0	+	.	gene_id "ENSRNOG00000026110"; gene_version "8"; transcript_id "ENSRNOT00000096442"; transcript_version "2"; exon_number "5"; gene_name "Scml4"; gene_source "ensembl"; gene_biotype "protein_coding"; transcript_name "Scml4-202"; transcript_source "ensembl"; transcript_biotype "protein_coding"; exon_id "ENSRNOE00000524861"; exon_version "1"; tag "Ensembl_canonical";
20	ensembl	CDS	47992589	47992789	0	+	2	gene_id "ENSRNOG00000026110"; gene_version "8"; transcript_id "ENSRNOT00000096442"; transcript_version "2"; exon_number "5"; gene_name "Scml4"; gene_source "ensembl"; gene_biotype "protein_coding"; transcript_name "Scml4-202"; transcript_source "ensembl"; transcript_biotype "protein_coding"; protein_id "ENSRNOP00000095139"; protein_version "2"; tag "Ensembl_canonical";
20	ensembl	exon	47992589	47992789	0	+	.	gene_id "ENSRNOG00000026110"; gene_version "8"; transcript_id "ENSRNOT00000110750"; transcript_version "2"; exon_number "4"; gene_name "Scml4"; gene_source "ensembl"; gene_biotype "protein_coding"; transcript_name "Scml4-203"; transcript_source "ensembl"; transcript_biotype "protein_coding"; exon_id "ENSRNOE00000524861"; exon_version "1";
20	ensembl	CDS	47992589	47992789	0	+	2	gene_id "ENSRNOG00000026110"; gene_version "8"; transcript_id "ENSRNOT00000110750"; transcript_version "2"; exon_number "4"; gene_name "Scml4"; gene_source "ensembl"; gene_biotype "protein_coding"; transcript_name "Scml4-203"; transcript_source "ensembl"; transcript_biotype "protein_coding"; protein_id "ENSRNOP00000093018"; protein_version "2";
20	ENSEMBL114_rn	exon	47992589	47992789	0.00930686978888708	+	.	gene_id "ENSRNOG00000026110"; transcript_id "ENSRNOG00000026110_tx_5"; exon_id "20_47992589_47992789_+"; exonnum "5"; txlen "5640";
20	ensembl	exon	47996056	47996072	0	+	.	gene_id "ENSRNOG00000026110"; gene_version "8"; transcript_id "ENSRNOT00000087230"; transcript_version "3"; exon_number "5"; gene_name "Scml4"; gene_source "ensembl"; gene_biotype "protein_coding"; transcript_name "Scml4-201"; transcript_source "ensembl"; transcript_biotype "protein_coding"; exon_id "ENSRNOE00000711177"; exon_version "1";
20	ensembl	CDS	47996056	47996072	0	+	2	gene_id "ENSRNOG00000026110"; gene_version "8"; transcript_id "ENSRNOT00000087230"; transcript_version "3"; exon_number "5"; gene_name "Scml4"; gene_source "ensembl"; gene_biotype "protein_coding"; transcript_name "Scml4-201"; transcript_source "ensembl"; transcript_biotype "protein_coding"; protein_id "ENSRNOP00000072278"; protein_version "2";
20	ensembl	exon	47996607	47996801	0	+	.	gene_id "ENSRNOG00000026110"; gene_version "8"; transcript_id "ENSRNOT00000096442"; transcript_version "2"; exon_number "6"; gene_name "Scml4"; gene_source "ensembl"; gene_biotype "protein_coding"; transcript_name "Scml4-202"; transcript_source "ensembl"; transcript_biotype "protein_coding"; exon_id "ENSRNOE00000225320"; exon_version "1"; tag "Ensembl_canonical";
20	ensembl	CDS	47996607	47996801	0	+	2	gene_id "ENSRNOG00000026110"; gene_version "8"; transcript_id "ENSRNOT00000096442"; transcript_version "2"; exon_number "6"; gene_name "Scml4"; gene_source "ensembl"; gene_biotype "protein_coding"; transcript_name "Scml4-202"; transcript_source "ensembl"; transcript_biotype "protein_coding"; protein_id "ENSRNOP00000095139"; protein_version "2"; tag "Ensembl_canonical";
20	ensembl	exon	47996607	47996801	0	+	.	gene_id "ENSRNOG00000026110"; gene_version "8"; transcript_id "ENSRNOT00000110750"; transcript_version "2"; exon_number "5"; gene_name "Scml4"; gene_source "ensembl"; gene_biotype "protein_coding"; transcript_name "Scml4-203"; transcript_source "ensembl"; transcript_biotype "protein_coding"; exon_id "ENSRNOE00000225320"; exon_version "1";
20	ensembl	CDS	47996607	47996801	0	+	2	gene_id "ENSRNOG00000026110"; gene_version "8"; transcript_id "ENSRNOT00000110750"; transcript_version "2"; exon_number "5"; gene_name "Scml4"; gene_source "ensembl"; gene_biotype "protein_coding"; transcript_name "Scml4-203"; transcript_source "ensembl"; transcript_biotype "protein_coding"; protein_id "ENSRNOP00000093018"; protein_version "2";
20	ENSEMBL114_rn	exon	47996607	47996801	0.00930686978888708	+	.	gene_id "ENSRNOG00000026110"; transcript_id "ENSRNOG00000026110_tx_5"; exon_id "20_47996607_47996801_+"; exonnum "6"; txlen "5640";
20	sraer114_es	exon	48003563	48003747	31.8838966925947	+	.	gene_id "ENSRNOG00000026110"; transcript_id "ENSRNOG00000026110_tx_2"; exon_id "20_48003563_48003747_+"; exonnum "1"; txlen "4898";
20	ensembl	exon	48008669	48008959	0	+	.	gene_id "ENSRNOG00000026110"; gene_version "8"; transcript_id "ENSRNOT00000096442"; transcript_version "2"; exon_number "7"; gene_name "Scml4"; gene_source "ensembl"; gene_biotype "protein_coding"; transcript_name "Scml4-202"; transcript_source "ensembl"; transcript_biotype "protein_coding"; exon_id "ENSRNOE00000225313"; exon_version "1"; tag "Ensembl_canonical";
20	ensembl	CDS	48008669	48008959	0	+	2	gene_id "ENSRNOG00000026110"; gene_version "8"; transcript_id "ENSRNOT00000096442"; transcript_version "2"; exon_number "7"; gene_name "Scml4"; gene_source "ensembl"; gene_biotype "protein_coding"; transcript_name "Scml4-202"; transcript_source "ensembl"; transcript_biotype "protein_coding"; protein_id "ENSRNOP00000095139"; protein_version "2"; tag "Ensembl_canonical";
20	ensembl	exon	48008669	48008959	0	+	.	gene_id "ENSRNOG00000026110"; gene_version "8"; transcript_id "ENSRNOT00000110750"; transcript_version "2"; exon_number "6"; gene_name "Scml4"; gene_source "ensembl"; gene_biotype "protein_coding"; transcript_name "Scml4-203"; transcript_source "ensembl"; transcript_biotype "protein_coding"; exon_id "ENSRNOE00000225313"; exon_version "1";
20	ensembl	CDS	48008669	48008959	0	+	2	gene_id "ENSRNOG00000026110"; gene_version "8"; transcript_id "ENSRNOT00000110750"; transcript_version "2"; exon_number "6"; gene_name "Scml4"; gene_source "ensembl"; gene_biotype "protein_coding"; transcript_name "Scml4-203"; transcript_source "ensembl"; transcript_biotype "protein_coding"; protein_id "ENSRNOP00000093018"; protein_version "2";
20	ENSEMBL114_rn	exon	48008669	48008959	31.8838966925947	+	.	gene_id "ENSRNOG00000026110"; transcript_id "ENSRNOG00000026110_tx_2"; exon_id "20_48008669_48008959_+"; exonnum "2"; txlen "4898";
20	ENSEMBL114_rn	exon	48008669	48008959	0.00930686978888708	+	.	gene_id "ENSRNOG00000026110"; transcript_id "ENSRNOG00000026110_tx_5"; exon_id "20_48008669_48008959_+"; exonnum "7"; txlen "5640";
20	ensembl	exon	48017026	48017171	0	+	.	gene_id "ENSRNOG00000026110"; gene_version "8"; transcript_id "ENSRNOT00000096442"; transcript_version "2"; exon_number "8"; gene_name "Scml4"; gene_source "ensembl"; gene_biotype "protein_coding"; transcript_name "Scml4-202"; transcript_source "ensembl"; transcript_biotype "protein_coding"; exon_id "ENSRNOE00000225302"; exon_version "1"; tag "Ensembl_canonical";
20	ensembl	CDS	48017026	48017171	0	+	2	gene_id "ENSRNOG00000026110"; gene_version "8"; transcript_id "ENSRNOT00000096442"; transcript_version "2"; exon_number "8"; gene_name "Scml4"; gene_source "ensembl"; gene_biotype "protein_coding"; transcript_name "Scml4-202"; transcript_source "ensembl"; transcript_biotype "protein_coding"; protein_id "ENSRNOP00000095139"; protein_version "2"; tag "Ensembl_canonical";
20	ensembl	exon	48017026	48017171	0	+	.	gene_id "ENSRNOG00000026110"; gene_version "8"; transcript_id "ENSRNOT00000110750"; transcript_version "2"; exon_number "7"; gene_name "Scml4"; gene_source "ensembl"; gene_biotype "protein_coding"; transcript_name "Scml4-203"; transcript_source "ensembl"; transcript_biotype "protein_coding"; exon_id "ENSRNOE00000225302"; exon_version "1";
20	ensembl	CDS	48017026	48017171	0	+	2	gene_id "ENSRNOG00000026110"; gene_version "8"; transcript_id "ENSRNOT00000110750"; transcript_version "2"; exon_number "7"; gene_name "Scml4"; gene_source "ensembl"; gene_biotype "protein_coding"; transcript_name "Scml4-203"; transcript_source "ensembl"; transcript_biotype "protein_coding"; protein_id "ENSRNOP00000093018"; protein_version "2";
20	ENSEMBL114_rn	exon	48017026	48017171	31.8838966925947	+	.	gene_id "ENSRNOG00000026110"; transcript_id "ENSRNOG00000026110_tx_2"; exon_id "20_48017026_48017171_+"; exonnum "3"; txlen "4898";
20	ENSEMBL114_rn	exon	48017026	48017171	0.00930686978888708	+	.	gene_id "ENSRNOG00000026110"; transcript_id "ENSRNOG00000026110_tx_5"; exon_id "20_48017026_48017171_+"; exonnum "8"; txlen "5640";
20	ensembl	CDS	48019144	48019266	0	+	0	gene_id "ENSRNOG00000026110"; gene_version "8"; transcript_id "ENSRNOT00000096442"; transcript_version "2"; exon_number "9"; gene_name "Scml4"; gene_source "ensembl"; gene_biotype "protein_coding"; transcript_name "Scml4-202"; transcript_source "ensembl"; transcript_biotype "protein_coding"; protein_id "ENSRNOP00000095139"; protein_version "2"; tag "Ensembl_canonical";
20	ensembl	CDS	48019144	48019266	0	+	0	gene_id "ENSRNOG00000026110"; gene_version "8"; transcript_id "ENSRNOT00000110750"; transcript_version "2"; exon_number "8"; gene_name "Scml4"; gene_source "ensembl"; gene_biotype "protein_coding"; transcript_name "Scml4-203"; transcript_source "ensembl"; transcript_biotype "protein_coding"; protein_id "ENSRNOP00000093018"; protein_version "2";
20	ensembl	exon	48019144	48023419	0	+	.	gene_id "ENSRNOG00000026110"; gene_version "8"; transcript_id "ENSRNOT00000096442"; transcript_version "2"; exon_number "9"; gene_name "Scml4"; gene_source "ensembl"; gene_biotype "protein_coding"; transcript_name "Scml4-202"; transcript_source "ensembl"; transcript_biotype "protein_coding"; exon_id "ENSRNOE00000225763"; exon_version "6"; tag "Ensembl_canonical";
20	ensembl	exon	48019144	48023419	0	+	.	gene_id "ENSRNOG00000026110"; gene_version "8"; transcript_id "ENSRNOT00000110750"; transcript_version "2"; exon_number "8"; gene_name "Scml4"; gene_source "ensembl"; gene_biotype "protein_coding"; transcript_name "Scml4-203"; transcript_source "ensembl"; transcript_biotype "protein_coding"; exon_id "ENSRNOE00000225763"; exon_version "6";
20	ENSEMBL114_rn	exon	48019144	48023419	31.8838966925947	+	.	gene_id "ENSRNOG00000026110"; transcript_id "ENSRNOG00000026110_tx_2"; exon_id "20_48019144_48023419_+"; exonnum "4"; txlen "4898";
20	ENSEMBL114_rn	exon	48019144	48023419	0.00930686978888708	+	.	gene_id "ENSRNOG00000026110"; transcript_id "ENSRNOG00000026110_tx_5"; exon_id "20_48019144_48023419_+"; exonnum "9"; txlen "5640";
20	ensembl	stop_codon	48019267	48019269	0	+	0	gene_id "ENSRNOG00000026110"; gene_version "8"; transcript_id "ENSRNOT00000096442"; transcript_version "2"; exon_number "9"; gene_name "Scml4"; gene_source "ensembl"; gene_biotype "protein_coding"; transcript_name "Scml4-202"; transcript_source "ensembl"; transcript_biotype "protein_coding"; tag "Ensembl_canonical";
20	ensembl	stop_codon	48019267	48019269	0	+	0	gene_id "ENSRNOG00000026110"; gene_version "8"; transcript_id "ENSRNOT00000110750"; transcript_version "2"; exon_number "8"; gene_name "Scml4"; gene_source "ensembl"; gene_biotype "protein_coding"; transcript_name "Scml4-203"; transcript_source "ensembl"; transcript_biotype "protein_coding";
20	ensembl	three_prime_utr	48019270	48023419	0	+	.	gene_id "ENSRNOG00000026110"; gene_version "8"; transcript_id "ENSRNOT00000096442"; transcript_version "2"; gene_name "Scml4"; gene_source "ensembl"; gene_biotype "protein_coding"; transcript_name "Scml4-202"; transcript_source "ensembl"; transcript_biotype "protein_coding"; tag "Ensembl_canonical";
20	ensembl	three_prime_utr	48019270	48023419	0	+	.	gene_id "ENSRNOG00000026110"; gene_version "8"; transcript_id "ENSRNOT00000110750"; transcript_version "2"; gene_name "Scml4"; gene_source "ensembl"; gene_biotype "protein_coding"; transcript_name "Scml4-203"; transcript_source "ensembl"; transcript_biotype "protein_coding";
20	sraer114_es	exon	48038712	48038965	0.297625257770359	+	.	gene_id "sraer114_gene_32590"; transcript_id "sraer114_gene_32590_tx_1"; exon_id "20_48038712_48038965_+"; exonnum "1"; txlen "528";
20	sraer114_ss	exon	48040546	48040819	0.297625257770359	+	.	gene_id "sraer114_gene_32590"; transcript_id "sraer114_gene_32590_tx_1"; exon_id "20_48040546_48040819_+"; exonnum "2"; txlen "528";
20	sraer114_mid	exon	48042532	48042904	0.0336575591176577	+	.	gene_id "sraer114_gene_26733"; transcript_id "sraer114_gene_26733_tx_1"; exon_id "20_48042532_48042904_+"; exonnum "1"; txlen "627";
20	sraer114_mid	exon	48043346	48043599	0.0336575591176577	+	.	gene_id "sraer114_gene_26733"; transcript_id "sraer114_gene_26733_tx_1"; exon_id "20_48043346_48043599_+"; exonnum "2"; txlen "627";
20	sraer114_es	exon	48159935	48160144	0.254252412927277	+	.	gene_id "sraer114_gene_23030"; transcript_id "sraer114_gene_23030_tx_1"; exon_id "20_48159935_48160144_+"; exonnum "1"; txlen "727";
20	sraer114_es	exon	48159935	48160144	0.0469667915898908	+	.	gene_id "sraer114_gene_23030"; transcript_id "sraer114_gene_23030_tx_2"; exon_id "20_48159935_48160144_+"; exonnum "1"; txlen "871";
20	sraer114_ss	exon	48160986	48161646	0.0469667915898908	+	.	gene_id "sraer114_gene_23030"; transcript_id "sraer114_gene_23030_tx_2"; exon_id "20_48160986_48161646_+"; exonnum "2"; txlen "871";
20	sraer114_mid	exon	48168273	48168400	0.254252412927277	+	.	gene_id "sraer114_gene_23030"; transcript_id "sraer114_gene_23030_tx_1"; exon_id "20_48168273_48168400_+"; exonnum "2"; txlen "727";
20	sraer114_ss	exon	48169520	48169908	0.254252412927277	+	.	gene_id "sraer114_gene_23030"; transcript_id "sraer114_gene_23030_tx_1"; exon_id "20_48169520_48169908_+"; exonnum "3"; txlen "727";
20	sraer114_es	exon	48227191	48227506	0.0465343489444354	+	.	gene_id "sraer114_gene_32591"; transcript_id "sraer114_gene_32591_tx_2"; exon_id "20_48227191_48227506_+"; exonnum "1"; txlen "637";
20	sraer114_es	exon	48227191	48227506	0.0192785159912661	+	.	gene_id "sraer114_gene_32591"; transcript_id "sraer114_gene_32591_tx_5"; exon_id "20_48227191_48227506_+"; exonnum "1"; txlen "731";
20	sraer114_es	exon	48227191	48227506	0.00963925799563305	+	.	gene_id "sraer114_gene_32591"; transcript_id "sraer114_gene_32591_tx_6"; exon_id "20_48227191_48227506_+"; exonnum "1"; txlen "815";
20	sraer114_mid	exon	48232691	48232868	0.00963925799563305	+	.	gene_id "sraer114_gene_32591"; transcript_id "sraer114_gene_32591_tx_6"; exon_id "20_48232691_48232868_+"; exonnum "2"; txlen "815";
20	sraer114_mid	exon	48232775	48232868	0.0192785159912661	+	.	gene_id "sraer114_gene_32591"; transcript_id "sraer114_gene_32591_tx_5"; exon_id "20_48232775_48232868_+"; exonnum "2"; txlen "731";
20	sraer114_ss	exon	48233413	48233733	0.0465343489444354	+	.	gene_id "sraer114_gene_32591"; transcript_id "sraer114_gene_32591_tx_2"; exon_id "20_48233413_48233733_+"; exonnum "2"; txlen "637";
20	sraer114_ss	exon	48233413	48233733	0.0192785159912661	+	.	gene_id "sraer114_gene_32591"; transcript_id "sraer114_gene_32591_tx_5"; exon_id "20_48233413_48233733_+"; exonnum "3"; txlen "731";
20	sraer114_ss	exon	48233413	48233733	0.00963925799563305	+	.	gene_id "sraer114_gene_32591"; transcript_id "sraer114_gene_32591_tx_6"; exon_id "20_48233413_48233733_+"; exonnum "3"; txlen "815";
20	ensembl	five_prime_utr	48243688	48243697	0	+	.	gene_id "ENSRNOG00000026080"; gene_version "5"; transcript_id "ENSRNOT00000038842"; transcript_version "5"; gene_name "9030612E09Rikl"; gene_source "ensembl"; gene_biotype "protein_coding"; transcript_name "9030612E09Rikl-201"; transcript_source "ensembl"; transcript_biotype "protein_coding"; tag "Ensembl_canonical";
20	ensembl	gene	48243688	48245638	0	+	.	gene_id "ENSRNOG00000026080"; gene_version "5"; gene_name "9030612E09Rikl"; gene_source "ensembl"; gene_biotype "protein_coding";
20	ensembl	transcript	48243688	48245638	0	+	.	gene_id "ENSRNOG00000026080"; gene_version "5"; transcript_id "ENSRNOT00000038842"; transcript_version "5"; gene_name "9030612E09Rikl"; gene_source "ensembl"; gene_biotype "protein_coding"; transcript_name "9030612E09Rikl-201"; transcript_source "ensembl"; transcript_biotype "protein_coding"; tag "Ensembl_canonical";
20	ensembl	exon	48243688	48245638	0	+	.	gene_id "ENSRNOG00000026080"; gene_version "5"; transcript_id "ENSRNOT00000038842"; transcript_version "5"; exon_number "1"; gene_name "9030612E09Rikl"; gene_source "ensembl"; gene_biotype "protein_coding"; transcript_name "9030612E09Rikl-201"; transcript_source "ensembl"; transcript_biotype "protein_coding"; exon_id "ENSRNOE00000225108"; exon_version "3"; tag "Ensembl_canonical";
20	ensembl	start_codon	48243698	48243700	0	+	0	gene_id "ENSRNOG00000026080"; gene_version "5"; transcript_id "ENSRNOT00000038842"; transcript_version "5"; exon_number "1"; gene_name "9030612E09Rikl"; gene_source "ensembl"; gene_biotype "protein_coding"; transcript_name "9030612E09Rikl-201"; transcript_source "ensembl"; transcript_biotype "protein_coding"; tag "Ensembl_canonical";
20	ensembl	CDS	48243698	48244138	0	+	0	gene_id "ENSRNOG00000026080"; gene_version "5"; transcript_id "ENSRNOT00000038842"; transcript_version "5"; exon_number "1"; gene_name "9030612E09Rikl"; gene_source "ensembl"; gene_biotype "protein_coding"; transcript_name "9030612E09Rikl-201"; transcript_source "ensembl"; transcript_biotype "protein_coding"; protein_id "ENSRNOP00000034919"; protein_version "3"; tag "Ensembl_canonical";
20	ensembl	stop_codon	48244139	48244141	0	+	0	gene_id "ENSRNOG00000026080"; gene_version "5"; transcript_id "ENSRNOT00000038842"; transcript_version "5"; exon_number "1"; gene_name "9030612E09Rikl"; gene_source "ensembl"; gene_biotype "protein_coding"; transcript_name "9030612E09Rikl-201"; transcript_source "ensembl"; transcript_biotype "protein_coding"; tag "Ensembl_canonical";
20	ensembl	three_prime_utr	48244142	48245638	0	+	.	gene_id "ENSRNOG00000026080"; gene_version "5"; transcript_id "ENSRNOT00000038842"; transcript_version "5"; gene_name "9030612E09Rikl"; gene_source "ensembl"; gene_biotype "protein_coding"; transcript_name "9030612E09Rikl-201"; transcript_source "ensembl"; transcript_biotype "protein_coding"; tag "Ensembl_canonical";
20	ensembl	five_prime_utr	48291797	48292088	0	+	.	gene_id "ENSRNOG00000042962"; gene_version "4"; transcript_id "ENSRNOT00000125566"; transcript_version "1"; gene_name "Pdss2"; gene_source "ensembl"; gene_biotype "protein_coding"; transcript_name "Pdss2-203"; transcript_source "ensembl"; transcript_biotype "protein_coding"; tag "Ensembl_canonical";
20	ensembl	five_prime_utr	48291797	48292088	0	+	.	gene_id "ENSRNOG00000042962"; gene_version "4"; transcript_id "ENSRNOT00000067169"; transcript_version "4"; gene_name "Pdss2"; gene_source "ensembl"; gene_biotype "protein_coding"; transcript_name "Pdss2-201"; transcript_source "ensembl"; transcript_biotype "protein_coding";
20	ensembl	five_prime_utr	48291797	48292088	0	+	.	gene_id "ENSRNOG00000042962"; gene_version "4"; transcript_id "ENSRNOT00000107145"; transcript_version "2"; gene_name "Pdss2"; gene_source "ensembl"; gene_biotype "protein_coding"; transcript_name "Pdss2-202"; transcript_source "ensembl"; transcript_biotype "protein_coding";
20	ensembl	exon	48291797	48292387	0	+	.	gene_id "ENSRNOG00000042962"; gene_version "4"; transcript_id "ENSRNOT00000125566"; transcript_version "1"; exon_number "1"; gene_name "Pdss2"; gene_source "ensembl"; gene_biotype "protein_coding"; transcript_name "Pdss2-203"; transcript_source "ensembl"; transcript_biotype "protein_coding"; exon_id "ENSRNOE00000286349"; exon_version "6"; tag "Ensembl_canonical";
20	ensembl	exon	48291797	48292387	0	+	.	gene_id "ENSRNOG00000042962"; gene_version "4"; transcript_id "ENSRNOT00000067169"; transcript_version "4"; exon_number "1"; gene_name "Pdss2"; gene_source "ensembl"; gene_biotype "protein_coding"; transcript_name "Pdss2-201"; transcript_source "ensembl"; transcript_biotype "protein_coding"; exon_id "ENSRNOE00000286349"; exon_version "6";
20	ensembl	exon	48291797	48292387	0	+	.	gene_id "ENSRNOG00000042962"; gene_version "4"; transcript_id "ENSRNOT00000107145"; transcript_version "2"; exon_number "1"; gene_name "Pdss2"; gene_source "ensembl"; gene_biotype "protein_coding"; transcript_name "Pdss2-202"; transcript_source "ensembl"; transcript_biotype "protein_coding"; exon_id "ENSRNOE00000286349"; exon_version "6";
20	ENSEMBL114_rn	exon	48291797	48292387	11.3468580435961	+	.	gene_id "ENSRNOG00000042962"; transcript_id "ENSRNOG00000042962_tx_2"; exon_id "20_48291797_48292387_+"; exonnum "1"; txlen "907";
20	ensembl	transcript	48291797	48497381	0	+	.	gene_id "ENSRNOG00000042962"; gene_version "4"; transcript_id "ENSRNOT00000125566"; transcript_version "1"; gene_name "Pdss2"; gene_source "ensembl"; gene_biotype "protein_coding"; transcript_name "Pdss2-203"; transcript_source "ensembl"; transcript_biotype "protein_coding"; tag "Ensembl_canonical";
20	ensembl	transcript	48291797	48520842	0	+	.	gene_id "ENSRNOG00000042962"; gene_version "4"; transcript_id "ENSRNOT00000067169"; transcript_version "4"; gene_name "Pdss2"; gene_source "ensembl"; gene_biotype "protein_coding"; transcript_name "Pdss2-201"; transcript_source "ensembl"; transcript_biotype "protein_coding";
20	ensembl	gene	48291797	48535689	0	+	.	gene_id "ENSRNOG00000042962"; gene_version "4"; gene_name "Pdss2"; gene_source "ensembl"; gene_biotype "protein_coding";
20	ensembl	transcript	48291797	48535689	0	+	.	gene_id "ENSRNOG00000042962"; gene_version "4"; transcript_id "ENSRNOT00000107145"; transcript_version "2"; gene_name "Pdss2"; gene_source "ensembl"; gene_biotype "protein_coding"; transcript_name "Pdss2-202"; transcript_source "ensembl"; transcript_biotype "protein_coding";
20	ensembl	start_codon	48292089	48292091	0	+	0	gene_id "ENSRNOG00000042962"; gene_version "4"; transcript_id "ENSRNOT00000125566"; transcript_version "1"; exon_number "1"; gene_name "Pdss2"; gene_source "ensembl"; gene_biotype "protein_coding"; transcript_name "Pdss2-203"; transcript_source "ensembl"; transcript_biotype "protein_coding"; tag "Ensembl_canonical";
20	ensembl	start_codon	48292089	48292091	0	+	0	gene_id "ENSRNOG00000042962"; gene_version "4"; transcript_id "ENSRNOT00000067169"; transcript_version "4"; exon_number "1"; gene_name "Pdss2"; gene_source "ensembl"; gene_biotype "protein_coding"; transcript_name "Pdss2-201"; transcript_source "ensembl"; transcript_biotype "protein_coding";
20	ensembl	start_codon	48292089	48292091	0	+	0	gene_id "ENSRNOG00000042962"; gene_version "4"; transcript_id "ENSRNOT00000107145"; transcript_version "2"; exon_number "1"; gene_name "Pdss2"; gene_source "ensembl"; gene_biotype "protein_coding"; transcript_name "Pdss2-202"; transcript_source "ensembl"; transcript_biotype "protein_coding";
20	ensembl	CDS	48292089	48292387	0	+	0	gene_id "ENSRNOG00000042962"; gene_version "4"; transcript_id "ENSRNOT00000125566"; transcript_version "1"; exon_number "1"; gene_name "Pdss2"; gene_source "ensembl"; gene_biotype "protein_coding"; transcript_name "Pdss2-203"; transcript_source "ensembl"; transcript_biotype "protein_coding"; protein_id "ENSRNOP00000101879"; protein_version "1"; tag "Ensembl_canonical";
20	ensembl	CDS	48292089	48292387	0	+	0	gene_id "ENSRNOG00000042962"; gene_version "4"; transcript_id "ENSRNOT00000067169"; transcript_version "4"; exon_number "1"; gene_name "Pdss2"; gene_source "ensembl"; gene_biotype "protein_coding"; transcript_name "Pdss2-201"; transcript_source "ensembl"; transcript_biotype "protein_coding"; protein_id "ENSRNOP00000059060"; protein_version "2";
20	ensembl	CDS	48292089	48292387	0	+	0	gene_id "ENSRNOG00000042962"; gene_version "4"; transcript_id "ENSRNOT00000107145"; transcript_version "2"; exon_number "1"; gene_name "Pdss2"; gene_source "ensembl"; gene_biotype "protein_coding"; transcript_name "Pdss2-202"; transcript_source "ensembl"; transcript_biotype "protein_coding"; protein_id "ENSRNOP00000083573"; protein_version "2";
20	sraer114_es	exon	48363599	48363740	1.30290829515904	+	.	gene_id "ENSRNOG00000042962"; transcript_id "ENSRNOG00000042962_tx_4"; exon_id "20_48363599_48363740_+"; exonnum "1"; txlen "1689";
20	ensembl	exon	48363935	48364069	0	+	.	gene_id "ENSRNOG00000042962"; gene_version "4"; transcript_id "ENSRNOT00000125566"; transcript_version "1"; exon_number "2"; gene_name "Pdss2"; gene_source "ensembl"; gene_biotype "protein_coding"; transcript_name "Pdss2-203"; transcript_source "ensembl"; transcript_biotype "protein_coding"; exon_id "ENSRNOE00000313271"; exon_version "4"; tag "Ensembl_canonical";
20	ensembl	CDS	48363935	48364069	0	+	1	gene_id "ENSRNOG00000042962"; gene_version "4"; transcript_id "ENSRNOT00000125566"; transcript_version "1"; exon_number "2"; gene_name "Pdss2"; gene_source "ensembl"; gene_biotype "protein_coding"; transcript_name "Pdss2-203"; transcript_source "ensembl"; transcript_biotype "protein_coding"; protein_id "ENSRNOP00000101879"; protein_version "1"; tag "Ensembl_canonical";
20	ensembl	exon	48363935	48364069	0	+	.	gene_id "ENSRNOG00000042962"; gene_version "4"; transcript_id "ENSRNOT00000067169"; transcript_version "4"; exon_number "2"; gene_name "Pdss2"; gene_source "ensembl"; gene_biotype "protein_coding"; transcript_name "Pdss2-201"; transcript_source "ensembl"; transcript_biotype "protein_coding"; exon_id "ENSRNOE00000313271"; exon_version "4";
20	ensembl	CDS	48363935	48364069	0	+	1	gene_id "ENSRNOG00000042962"; gene_version "4"; transcript_id "ENSRNOT00000067169"; transcript_version "4"; exon_number "2"; gene_name "Pdss2"; gene_source "ensembl"; gene_biotype "protein_coding"; transcript_name "Pdss2-201"; transcript_source "ensembl"; transcript_biotype "protein_coding"; protein_id "ENSRNOP00000059060"; protein_version "2";
20	ensembl	exon	48363935	48364069	0	+	.	gene_id "ENSRNOG00000042962"; gene_version "4"; transcript_id "ENSRNOT00000107145"; transcript_version "2"; exon_number "2"; gene_name "Pdss2"; gene_source "ensembl"; gene_biotype "protein_coding"; transcript_name "Pdss2-202"; transcript_source "ensembl"; transcript_biotype "protein_coding"; exon_id "ENSRNOE00000313271"; exon_version "4";
20	ensembl	CDS	48363935	48364069	0	+	1	gene_id "ENSRNOG00000042962"; gene_version "4"; transcript_id "ENSRNOT00000107145"; transcript_version "2"; exon_number "2"; gene_name "Pdss2"; gene_source "ensembl"; gene_biotype "protein_coding"; transcript_name "Pdss2-202"; transcript_source "ensembl"; transcript_biotype "protein_coding"; protein_id "ENSRNOP00000083573"; protein_version "2";
20	ENSEMBL114_rn	exon	48363935	48364069	11.3468580435961	+	.	gene_id "ENSRNOG00000042962"; transcript_id "ENSRNOG00000042962_tx_2"; exon_id "20_48363935_48364069_+"; exonnum "2"; txlen "907";
20	ENSEMBL114_rn	exon	48363935	48364069	1.30290829515904	+	.	gene_id "ENSRNOG00000042962"; transcript_id "ENSRNOG00000042962_tx_4"; exon_id "20_48363935_48364069_+"; exonnum "2"; txlen "1689";
20	sraer114_ss	exon	48373965	48374145	11.3468580435961	+	.	gene_id "ENSRNOG00000042962"; transcript_id "ENSRNOG00000042962_tx_2"; exon_id "20_48373965_48374145_+"; exonnum "3"; txlen "907";
20	ensembl	exon	48416446	48416644	0	+	.	gene_id "ENSRNOG00000042962"; gene_version "4"; transcript_id "ENSRNOT00000125566"; transcript_version "1"; exon_number "3"; gene_name "Pdss2"; gene_source "ensembl"; gene_biotype "protein_coding"; transcript_name "Pdss2-203"; transcript_source "ensembl"; transcript_biotype "protein_coding"; exon_id "ENSRNOE00000494510"; exon_version "1"; tag "Ensembl_canonical";
20	ensembl	CDS	48416446	48416644	0	+	1	gene_id "ENSRNOG00000042962"; gene_version "4"; transcript_id "ENSRNOT00000125566"; transcript_version "1"; exon_number "3"; gene_name "Pdss2"; gene_source "ensembl"; gene_biotype "protein_coding"; transcript_name "Pdss2-203"; transcript_source "ensembl"; transcript_biotype "protein_coding"; protein_id "ENSRNOP00000101879"; protein_version "1"; tag "Ensembl_canonical";
20	ensembl	exon	48416446	48416644	0	+	.	gene_id "ENSRNOG00000042962"; gene_version "4"; transcript_id "ENSRNOT00000067169"; transcript_version "4"; exon_number "3"; gene_name "Pdss2"; gene_source "ensembl"; gene_biotype "protein_coding"; transcript_name "Pdss2-201"; transcript_source "ensembl"; transcript_biotype "protein_coding"; exon_id "ENSRNOE00000494510"; exon_version "1";
20	ensembl	CDS	48416446	48416644	0	+	1	gene_id "ENSRNOG00000042962"; gene_version "4"; transcript_id "ENSRNOT00000067169"; transcript_version "4"; exon_number "3"; gene_name "Pdss2"; gene_source "ensembl"; gene_biotype "protein_coding"; transcript_name "Pdss2-201"; transcript_source "ensembl"; transcript_biotype "protein_coding"; protein_id "ENSRNOP00000059060"; protein_version "2";
20	ensembl	exon	48416446	48416644	0	+	.	gene_id "ENSRNOG00000042962"; gene_version "4"; transcript_id "ENSRNOT00000107145"; transcript_version "2"; exon_number "3"; gene_name "Pdss2"; gene_source "ensembl"; gene_biotype "protein_coding"; transcript_name "Pdss2-202"; transcript_source "ensembl"; transcript_biotype "protein_coding"; exon_id "ENSRNOE00000494510"; exon_version "1";
20	ensembl	CDS	48416446	48416644	0	+	1	gene_id "ENSRNOG00000042962"; gene_version "4"; transcript_id "ENSRNOT00000107145"; transcript_version "2"; exon_number "3"; gene_name "Pdss2"; gene_source "ensembl"; gene_biotype "protein_coding"; transcript_name "Pdss2-202"; transcript_source "ensembl"; transcript_biotype "protein_coding"; protein_id "ENSRNOP00000083573"; protein_version "2";
20	ENSEMBL114_rn	exon	48416446	48416644	1.30290829515904	+	.	gene_id "ENSRNOG00000042962"; transcript_id "ENSRNOG00000042962_tx_4"; exon_id "20_48416446_48416644_+"; exonnum "3"; txlen "1689";
20	ensembl	exon	48445712	48445786	0	+	.	gene_id "ENSRNOG00000042962"; gene_version "4"; transcript_id "ENSRNOT00000125566"; transcript_version "1"; exon_number "4"; gene_name "Pdss2"; gene_source "ensembl"; gene_biotype "protein_coding"; transcript_name "Pdss2-203"; transcript_source "ensembl"; transcript_biotype "protein_coding"; exon_id "ENSRNOE00000498641"; exon_version "1"; tag "Ensembl_canonical";
20	ensembl	CDS	48445712	48445786	0	+	0	gene_id "ENSRNOG00000042962"; gene_version "4"; transcript_id "ENSRNOT00000125566"; transcript_version "1"; exon_number "4"; gene_name "Pdss2"; gene_source "ensembl"; gene_biotype "protein_coding"; transcript_name "Pdss2-203"; transcript_source "ensembl"; transcript_biotype "protein_coding"; protein_id "ENSRNOP00000101879"; protein_version "1"; tag "Ensembl_canonical";
20	ensembl	exon	48445712	48445786	0	+	.	gene_id "ENSRNOG00000042962"; gene_version "4"; transcript_id "ENSRNOT00000067169"; transcript_version "4"; exon_number "4"; gene_name "Pdss2"; gene_source "ensembl"; gene_biotype "protein_coding"; transcript_name "Pdss2-201"; transcript_source "ensembl"; transcript_biotype "protein_coding"; exon_id "ENSRNOE00000498641"; exon_version "1";
20	ensembl	CDS	48445712	48445786	0	+	0	gene_id "ENSRNOG00000042962"; gene_version "4"; transcript_id "ENSRNOT00000067169"; transcript_version "4"; exon_number "4"; gene_name "Pdss2"; gene_source "ensembl"; gene_biotype "protein_coding"; transcript_name "Pdss2-201"; transcript_source "ensembl"; transcript_biotype "protein_coding"; protein_id "ENSRNOP00000059060"; protein_version "2";
20	ensembl	exon	48445712	48445786	0	+	.	gene_id "ENSRNOG00000042962"; gene_version "4"; transcript_id "ENSRNOT00000107145"; transcript_version "2"; exon_number "4"; gene_name "Pdss2"; gene_source "ensembl"; gene_biotype "protein_coding"; transcript_name "Pdss2-202"; transcript_source "ensembl"; transcript_biotype "protein_coding"; exon_id "ENSRNOE00000498641"; exon_version "1";
20	ensembl	CDS	48445712	48445786	0	+	0	gene_id "ENSRNOG00000042962"; gene_version "4"; transcript_id "ENSRNOT00000107145"; transcript_version "2"; exon_number "4"; gene_name "Pdss2"; gene_source "ensembl"; gene_biotype "protein_coding"; transcript_name "Pdss2-202"; transcript_source "ensembl"; transcript_biotype "protein_coding"; protein_id "ENSRNOP00000083573"; protein_version "2";
20	ENSEMBL114_rn	exon	48445712	48445786	1.30290829515904	+	.	gene_id "ENSRNOG00000042962"; transcript_id "ENSRNOG00000042962_tx_4"; exon_id "20_48445712_48445786_+"; exonnum "4"; txlen "1689";
20	ensembl	exon	48468492	48468665	0	+	.	gene_id "ENSRNOG00000042962"; gene_version "4"; transcript_id "ENSRNOT00000125566"; transcript_version "1"; exon_number "5"; gene_name "Pdss2"; gene_source "ensembl"; gene_biotype "protein_coding"; transcript_name "Pdss2-203"; transcript_source "ensembl"; transcript_biotype "protein_coding"; exon_id "ENSRNOE00000478762"; exon_version "1"; tag "Ensembl_canonical";
20	ensembl	CDS	48468492	48468665	0	+	0	gene_id "ENSRNOG00000042962"; gene_version "4"; transcript_id "ENSRNOT00000125566"; transcript_version "1"; exon_number "5"; gene_name "Pdss2"; gene_source "ensembl"; gene_biotype "protein_coding"; transcript_name "Pdss2-203"; transcript_source "ensembl"; transcript_biotype "protein_coding"; protein_id "ENSRNOP00000101879"; protein_version "1"; tag "Ensembl_canonical";
20	ensembl	exon	48468492	48468665	0	+	.	gene_id "ENSRNOG00000042962"; gene_version "4"; transcript_id "ENSRNOT00000067169"; transcript_version "4"; exon_number "5"; gene_name "Pdss2"; gene_source "ensembl"; gene_biotype "protein_coding"; transcript_name "Pdss2-201"; transcript_source "ensembl"; transcript_biotype "protein_coding"; exon_id "ENSRNOE00000478762"; exon_version "1";
20	ensembl	CDS	48468492	48468665	0	+	0	gene_id "ENSRNOG00000042962"; gene_version "4"; transcript_id "ENSRNOT00000067169"; transcript_version "4"; exon_number "5"; gene_name "Pdss2"; gene_source "ensembl"; gene_biotype "protein_coding"; transcript_name "Pdss2-201"; transcript_source "ensembl"; transcript_biotype "protein_coding"; protein_id "ENSRNOP00000059060"; protein_version "2";
20	ensembl	exon	48468492	48468665	0	+	.	gene_id "ENSRNOG00000042962"; gene_version "4"; transcript_id "ENSRNOT00000107145"; transcript_version "2"; exon_number "5"; gene_name "Pdss2"; gene_source "ensembl"; gene_biotype "protein_coding"; transcript_name "Pdss2-202"; transcript_source "ensembl"; transcript_biotype "protein_coding"; exon_id "ENSRNOE00000478762"; exon_version "1";
20	ensembl	CDS	48468492	48468665	0	+	0	gene_id "ENSRNOG00000042962"; gene_version "4"; transcript_id "ENSRNOT00000107145"; transcript_version "2"; exon_number "5"; gene_name "Pdss2"; gene_source "ensembl"; gene_biotype "protein_coding"; transcript_name "Pdss2-202"; transcript_source "ensembl"; transcript_biotype "protein_coding"; protein_id "ENSRNOP00000083573"; protein_version "2";
20	ENSEMBL114_rn	exon	48468492	48468665	1.30290829515904	+	.	gene_id "ENSRNOG00000042962"; transcript_id "ENSRNOG00000042962_tx_4"; exon_id "20_48468492_48468665_+"; exonnum "5"; txlen "1689";
20	ensembl	exon	48470293	48470424	0	+	.	gene_id "ENSRNOG00000042962"; gene_version "4"; transcript_id "ENSRNOT00000125566"; transcript_version "1"; exon_number "6"; gene_name "Pdss2"; gene_source "ensembl"; gene_biotype "protein_coding"; transcript_name "Pdss2-203"; transcript_source "ensembl"; transcript_biotype "protein_coding"; exon_id "ENSRNOE00000504170"; exon_version "1"; tag "Ensembl_canonical";
20	ensembl	CDS	48470293	48470424	0	+	0	gene_id "ENSRNOG00000042962"; gene_version "4"; transcript_id "ENSRNOT00000125566"; transcript_version "1"; exon_number "6"; gene_name "Pdss2"; gene_source "ensembl"; gene_biotype "protein_coding"; transcript_name "Pdss2-203"; transcript_source "ensembl"; transcript_biotype "protein_coding"; protein_id "ENSRNOP00000101879"; protein_version "1"; tag "Ensembl_canonical";
20	ensembl	exon	48470293	48470424	0	+	.	gene_id "ENSRNOG00000042962"; gene_version "4"; transcript_id "ENSRNOT00000067169"; transcript_version "4"; exon_number "6"; gene_name "Pdss2"; gene_source "ensembl"; gene_biotype "protein_coding"; transcript_name "Pdss2-201"; transcript_source "ensembl"; transcript_biotype "protein_coding"; exon_id "ENSRNOE00000504170"; exon_version "1";
20	ensembl	CDS	48470293	48470424	0	+	0	gene_id "ENSRNOG00000042962"; gene_version "4"; transcript_id "ENSRNOT00000067169"; transcript_version "4"; exon_number "6"; gene_name "Pdss2"; gene_source "ensembl"; gene_biotype "protein_coding"; transcript_name "Pdss2-201"; transcript_source "ensembl"; transcript_biotype "protein_coding"; protein_id "ENSRNOP00000059060"; protein_version "2";
20	ensembl	exon	48470293	48470424	0	+	.	gene_id "ENSRNOG00000042962"; gene_version "4"; transcript_id "ENSRNOT00000107145"; transcript_version "2"; exon_number "6"; gene_name "Pdss2"; gene_source "ensembl"; gene_biotype "protein_coding"; transcript_name "Pdss2-202"; transcript_source "ensembl"; transcript_biotype "protein_coding"; exon_id "ENSRNOE00000504170"; exon_version "1";
20	ensembl	CDS	48470293	48470424	0	+	0	gene_id "ENSRNOG00000042962"; gene_version "4"; transcript_id "ENSRNOT00000107145"; transcript_version "2"; exon_number "6"; gene_name "Pdss2"; gene_source "ensembl"; gene_biotype "protein_coding"; transcript_name "Pdss2-202"; transcript_source "ensembl"; transcript_biotype "protein_coding"; protein_id "ENSRNOP00000083573"; protein_version "2";
20	ENSEMBL114_rn	exon	48470293	48470424	1.30290829515904	+	.	gene_id "ENSRNOG00000042962"; transcript_id "ENSRNOG00000042962_tx_4"; exon_id "20_48470293_48470424_+"; exonnum "6"; txlen "1689";
20	ensembl	exon	48488899	48488931	0	+	.	gene_id "ENSRNOG00000042962"; gene_version "4"; transcript_id "ENSRNOT00000125566"; transcript_version "1"; exon_number "7"; gene_name "Pdss2"; gene_source "ensembl"; gene_biotype "protein_coding"; transcript_name "Pdss2-203"; transcript_source "ensembl"; transcript_biotype "protein_coding"; exon_id "ENSRNOE00000442532"; exon_version "1"; tag "Ensembl_canonical";
20	ensembl	CDS	48488899	48488931	0	+	0	gene_id "ENSRNOG00000042962"; gene_version "4"; transcript_id "ENSRNOT00000125566"; transcript_version "1"; exon_number "7"; gene_name "Pdss2"; gene_source "ensembl"; gene_biotype "protein_coding"; transcript_name "Pdss2-203"; transcript_source "ensembl"; transcript_biotype "protein_coding"; protein_id "ENSRNOP00000101879"; protein_version "1"; tag "Ensembl_canonical";
20	ensembl	exon	48488899	48488931	0	+	.	gene_id "ENSRNOG00000042962"; gene_version "4"; transcript_id "ENSRNOT00000067169"; transcript_version "4"; exon_number "7"; gene_name "Pdss2"; gene_source "ensembl"; gene_biotype "protein_coding"; transcript_name "Pdss2-201"; transcript_source "ensembl"; transcript_biotype "protein_coding"; exon_id "ENSRNOE00000442532"; exon_version "1";
20	ensembl	CDS	48488899	48488931	0	+	0	gene_id "ENSRNOG00000042962"; gene_version "4"; transcript_id "ENSRNOT00000067169"; transcript_version "4"; exon_number "7"; gene_name "Pdss2"; gene_source "ensembl"; gene_biotype "protein_coding"; transcript_name "Pdss2-201"; transcript_source "ensembl"; transcript_biotype "protein_coding"; protein_id "ENSRNOP00000059060"; protein_version "2";
20	ensembl	exon	48488899	48488931	0	+	.	gene_id "ENSRNOG00000042962"; gene_version "4"; transcript_id "ENSRNOT00000107145"; transcript_version "2"; exon_number "7"; gene_name "Pdss2"; gene_source "ensembl"; gene_biotype "protein_coding"; transcript_name "Pdss2-202"; transcript_source "ensembl"; transcript_biotype "protein_coding"; exon_id "ENSRNOE00000442532"; exon_version "1";
20	ensembl	CDS	48488899	48488931	0	+	0	gene_id "ENSRNOG00000042962"; gene_version "4"; transcript_id "ENSRNOT00000107145"; transcript_version "2"; exon_number "7"; gene_name "Pdss2"; gene_source "ensembl"; gene_biotype "protein_coding"; transcript_name "Pdss2-202"; transcript_source "ensembl"; transcript_biotype "protein_coding"; protein_id "ENSRNOP00000083573"; protein_version "2";
20	ENSEMBL114_rn	exon	48488899	48488931	1.30290829515904	+	.	gene_id "ENSRNOG00000042962"; transcript_id "ENSRNOG00000042962_tx_4"; exon_id "20_48488899_48488931_+"; exonnum "7"; txlen "1689";
20	ensembl	CDS	48496117	48496377	0	+	0	gene_id "ENSRNOG00000042962"; gene_version "4"; transcript_id "ENSRNOT00000125566"; transcript_version "1"; exon_number "8"; gene_name "Pdss2"; gene_source "ensembl"; gene_biotype "protein_coding"; transcript_name "Pdss2-203"; transcript_source "ensembl"; transcript_biotype "protein_coding"; protein_id "ENSRNOP00000101879"; protein_version "1"; tag "Ensembl_canonical";
20	ensembl	exon	48496117	48497381	0	+	.	gene_id "ENSRNOG00000042962"; gene_version "4"; transcript_id "ENSRNOT00000125566"; transcript_version "1"; exon_number "8"; gene_name "Pdss2"; gene_source "ensembl"; gene_biotype "protein_coding"; transcript_name "Pdss2-203"; transcript_source "ensembl"; transcript_biotype "protein_coding"; exon_id "ENSRNOE00000684142"; exon_version "1"; tag "Ensembl_canonical";
20	ensembl	stop_codon	48496378	48496380	0	+	0	gene_id "ENSRNOG00000042962"; gene_version "4"; transcript_id "ENSRNOT00000125566"; transcript_version "1"; exon_number "8"; gene_name "Pdss2"; gene_source "ensembl"; gene_biotype "protein_coding"; transcript_name "Pdss2-203"; transcript_source "ensembl"; transcript_biotype "protein_coding"; tag "Ensembl_canonical";
20	ensembl	three_prime_utr	48496381	48497381	0	+	.	gene_id "ENSRNOG00000042962"; gene_version "4"; transcript_id "ENSRNOT00000125566"; transcript_version "1"; gene_name "Pdss2"; gene_source "ensembl"; gene_biotype "protein_coding"; transcript_name "Pdss2-203"; transcript_source "ensembl"; transcript_biotype "protein_coding"; tag "Ensembl_canonical";
20	sraer114_es	exon	48497916	48498160	10.5290017729662	+	.	gene_id "ENSRNOG00000042962"; transcript_id "ENSRNOG00000042962_tx_3"; exon_id "20_48497916_48498160_+"; exonnum "1"; txlen "1044";
20	ensembl	CDS	48520044	48520199	0	+	0	gene_id "ENSRNOG00000042962"; gene_version "4"; transcript_id "ENSRNOT00000067169"; transcript_version "4"; exon_number "8"; gene_name "Pdss2"; gene_source "ensembl"; gene_biotype "protein_coding"; transcript_name "Pdss2-201"; transcript_source "ensembl"; transcript_biotype "protein_coding"; protein_id "ENSRNOP00000059060"; protein_version "2";
20	ensembl	exon	48520044	48520842	0	+	.	gene_id "ENSRNOG00000042962"; gene_version "4"; transcript_id "ENSRNOT00000067169"; transcript_version "4"; exon_number "8"; gene_name "Pdss2"; gene_source "ensembl"; gene_biotype "protein_coding"; transcript_name "Pdss2-201"; transcript_source "ensembl"; transcript_biotype "protein_coding"; exon_id "ENSRNOE00000386450"; exon_version "4";
20	ENSEMBL114_rn	exon	48520044	48520842	10.5290017729662	+	.	gene_id "ENSRNOG00000042962"; transcript_id "ENSRNOG00000042962_tx_3"; exon_id "20_48520044_48520842_+"; exonnum "2"; txlen "1044";
20	ENSEMBL114_rn	exon	48520044	48520842	1.30290829515904	+	.	gene_id "ENSRNOG00000042962"; transcript_id "ENSRNOG00000042962_tx_4"; exon_id "20_48520044_48520842_+"; exonnum "8"; txlen "1689";
20	ensembl	stop_codon	48520200	48520202	0	+	0	gene_id "ENSRNOG00000042962"; gene_version "4"; transcript_id "ENSRNOT00000067169"; transcript_version "4"; exon_number "8"; gene_name "Pdss2"; gene_source "ensembl"; gene_biotype "protein_coding"; transcript_name "Pdss2-201"; transcript_source "ensembl"; transcript_biotype "protein_coding";
20	ensembl	three_prime_utr	48520203	48520842	0	+	.	gene_id "ENSRNOG00000042962"; gene_version "4"; transcript_id "ENSRNOT00000067169"; transcript_version "4"; gene_name "Pdss2"; gene_source "ensembl"; gene_biotype "protein_coding"; transcript_name "Pdss2-201"; transcript_source "ensembl"; transcript_biotype "protein_coding";
20	ensembl	CDS	48535541	48535618	0	+	0	gene_id "ENSRNOG00000042962"; gene_version "4"; transcript_id "ENSRNOT00000107145"; transcript_version "2"; exon_number "8"; gene_name "Pdss2"; gene_source "ensembl"; gene_biotype "protein_coding"; transcript_name "Pdss2-202"; transcript_source "ensembl"; transcript_biotype "protein_coding"; protein_id "ENSRNOP00000083573"; protein_version "2";
20	ensembl	exon	48535541	48535689	0	+	.	gene_id "ENSRNOG00000042962"; gene_version "4"; transcript_id "ENSRNOT00000107145"; transcript_version "2"; exon_number "8"; gene_name "Pdss2"; gene_source "ensembl"; gene_biotype "protein_coding"; transcript_name "Pdss2-202"; transcript_source "ensembl"; transcript_biotype "protein_coding"; exon_id "ENSRNOE00000704124"; exon_version "1";
20	ensembl	stop_codon	48535619	48535621	0	+	0	gene_id "ENSRNOG00000042962"; gene_version "4"; transcript_id "ENSRNOT00000107145"; transcript_version "2"; exon_number "8"; gene_name "Pdss2"; gene_source "ensembl"; gene_biotype "protein_coding"; transcript_name "Pdss2-202"; transcript_source "ensembl"; transcript_biotype "protein_coding";
20	ensembl	three_prime_utr	48535622	48535689	0	+	.	gene_id "ENSRNOG00000042962"; gene_version "4"; transcript_id "ENSRNOT00000107145"; transcript_version "2"; gene_name "Pdss2"; gene_source "ensembl"; gene_biotype "protein_coding"; transcript_name "Pdss2-202"; transcript_source "ensembl"; transcript_biotype "protein_coding";
20	ensembl	start_codon	48540477	48540479	0	+	0	gene_id "ENSRNOG00000032964"; gene_version "5"; transcript_id "ENSRNOT00000040519"; transcript_version "5"; exon_number "1"; gene_name "Rpl37a-ps5"; gene_source "ensembl"; gene_biotype "protein_coding"; transcript_name "Rpl37a-ps5-201"; transcript_source "ensembl"; transcript_biotype "protein_coding"; tag "Ensembl_canonical";
20	ensembl	CDS	48540477	48540803	0	+	0	gene_id "ENSRNOG00000032964"; gene_version "5"; transcript_id "ENSRNOT00000040519"; transcript_version "5"; exon_number "1"; gene_name "Rpl37a-ps5"; gene_source "ensembl"; gene_biotype "protein_coding"; transcript_name "Rpl37a-ps5-201"; transcript_source "ensembl"; transcript_biotype "protein_coding"; protein_id "ENSRNOP00000042454"; protein_version "4"; tag "Ensembl_canonical";
20	ensembl	gene	48540477	48540806	0	+	.	gene_id "ENSRNOG00000032964"; gene_version "5"; gene_name "Rpl37a-ps5"; gene_source "ensembl"; gene_biotype "protein_coding";
20	ensembl	transcript	48540477	48540806	0	+	.	gene_id "ENSRNOG00000032964"; gene_version "5"; transcript_id "ENSRNOT00000040519"; transcript_version "5"; gene_name "Rpl37a-ps5"; gene_source "ensembl"; gene_biotype "protein_coding"; transcript_name "Rpl37a-ps5-201"; transcript_source "ensembl"; transcript_biotype "protein_coding"; tag "Ensembl_canonical";
20	ensembl	exon	48540477	48540806	0	+	.	gene_id "ENSRNOG00000032964"; gene_version "5"; transcript_id "ENSRNOT00000040519"; transcript_version "5"; exon_number "1"; gene_name "Rpl37a-ps5"; gene_source "ensembl"; gene_biotype "protein_coding"; transcript_name "Rpl37a-ps5-201"; transcript_source "ensembl"; transcript_biotype "protein_coding"; exon_id "ENSRNOE00000437757"; exon_version "3"; tag "Ensembl_canonical";
20	ensembl	stop_codon	48540804	48540806	0	+	0	gene_id "ENSRNOG00000032964"; gene_version "5"; transcript_id "ENSRNOT00000040519"; transcript_version "5"; exon_number "1"; gene_name "Rpl37a-ps5"; gene_source "ensembl"; gene_biotype "protein_coding"; transcript_name "Rpl37a-ps5-201"; transcript_source "ensembl"; transcript_biotype "protein_coding"; tag "Ensembl_canonical";
20	sraer114_es	exon	48562163	48562521	40.4423730878956	+	.	gene_id "ENSRNOG00000046505"; transcript_id "ENSRNOG00000046505_tx_1"; exon_id "20_48562163_48562521_+"; exonnum "1"; txlen "3852";
20	sraer114_es	exon	48562163	48562521	0.112785383946351	+	.	gene_id "ENSRNOG00000046505"; transcript_id "ENSRNOG00000046505_tx_2"; exon_id "20_48562163_48562521_+"; exonnum "1"; txlen "4013";
20	ensembl	exon	48563019	48564038	0	+	.	gene_id "ENSRNOG00000087336"; gene_version "1"; transcript_id "ENSRNOT00000159183"; transcript_version "1"; exon_number "1"; gene_source "ensembl"; gene_biotype "lncRNA"; transcript_source "ensembl"; transcript_biotype "lncRNA"; exon_id "ENSRNOE00000756440"; exon_version "1";
20	ENSEMBL114_rn	exon	48563019	48564038	0.0605643611221646	+	.	gene_id "ENSRNOG00000087336"; transcript_id "ENSRNOG00000087336_tx_1"; exon_id "20_48563019_48564038_+"; exonnum "1"; txlen "1166";
20	ENSEMBL114_rn	exon	48563019	48564038	0.0450555002663381	+	.	gene_id "ENSRNOG00000087336"; transcript_id "ENSRNOG00000087336_tx_2"; exon_id "20_48563019_48564038_+"; exonnum "1"; txlen "1653";
20	ensembl	transcript	48563019	48567954	0	+	.	gene_id "ENSRNOG00000087336"; gene_version "1"; transcript_id "ENSRNOT00000159183"; transcript_version "1"; gene_source "ensembl"; gene_biotype "lncRNA"; transcript_source "ensembl"; transcript_biotype "lncRNA";
20	ensembl	gene	48563019	48569099	0	+	.	gene_id "ENSRNOG00000087336"; gene_version "1"; gene_source "ensembl"; gene_biotype "lncRNA";
20	ensembl	exon	48567224	48567707	0	+	.	gene_id "ENSRNOG00000087336"; gene_version "1"; transcript_id "ENSRNOT00000165484"; transcript_version "1"; exon_number "1"; gene_source "ensembl"; gene_biotype "lncRNA"; transcript_source "ensembl"; transcript_biotype "lncRNA"; exon_id "ENSRNOE00000734939"; exon_version "1"; tag "Ensembl_canonical";
20	ensembl	transcript	48567224	48569099	0	+	.	gene_id "ENSRNOG00000087336"; gene_version "1"; transcript_id "ENSRNOT00000165484"; transcript_version "1"; gene_source "ensembl"; gene_biotype "lncRNA"; transcript_source "ensembl"; transcript_biotype "lncRNA"; tag "Ensembl_canonical";
20	sraer114_mid	exon	48567562	48567707	0.0605643611221646	+	.	gene_id "ENSRNOG00000087336"; transcript_id "ENSRNOG00000087336_tx_1"; exon_id "20_48567562_48567707_+"; exonnum "2"; txlen "1166";
20	ensembl	exon	48567562	48567954	0	+	.	gene_id "ENSRNOG00000087336"; gene_version "1"; transcript_id "ENSRNOT00000159183"; transcript_version "1"; exon_number "2"; gene_source "ensembl"; gene_biotype "lncRNA"; transcript_source "ensembl"; transcript_biotype "lncRNA"; exon_id "ENSRNOE00000708838"; exon_version "1";
20	sraer114_mid	exon	48567562	48568194	0.0450555002663381	+	.	gene_id "ENSRNOG00000087336"; transcript_id "ENSRNOG00000087336_tx_2"; exon_id "20_48567562_48568194_+"; exonnum "2"; txlen "1653";
20	ensembl	exon	48568015	48569099	0	+	.	gene_id "ENSRNOG00000087336"; gene_version "1"; transcript_id "ENSRNOT00000165484"; transcript_version "1"; exon_number "2"; gene_source "ensembl"; gene_biotype "lncRNA"; transcript_source "ensembl"; transcript_biotype "lncRNA"; exon_id "ENSRNOE00000755842"; exon_version "1"; tag "Ensembl_canonical";
20	ensembl	exon	48576311	48576467	0	+	.	gene_id "ENSRNOG00000046505"; gene_version "4"; transcript_id "ENSRNOT00000071494"; transcript_version "4"; exon_number "1"; gene_name "Bend3"; gene_source "ensembl"; gene_biotype "protein_coding"; transcript_name "Bend3-201"; transcript_source "ensembl"; transcript_biotype "protein_coding"; exon_id "ENSRNOE00000759078"; exon_version "1"; tag "Ensembl_canonical";
20	ensembl	five_prime_utr	48576311	48576467	0	+	.	gene_id "ENSRNOG00000046505"; gene_version "4"; transcript_id "ENSRNOT00000071494"; transcript_version "4"; gene_name "Bend3"; gene_source "ensembl"; gene_biotype "protein_coding"; transcript_name "Bend3-201"; transcript_source "ensembl"; transcript_biotype "protein_coding"; tag "Ensembl_canonical";
20	ensembl	gene	48576311	48596808	0	+	.	gene_id "ENSRNOG00000046505"; gene_version "4"; gene_name "Bend3"; gene_source "ensembl"; gene_biotype "protein_coding";
20	ensembl	transcript	48576311	48596808	0	+	.	gene_id "ENSRNOG00000046505"; gene_version "4"; transcript_id "ENSRNOT00000071494"; transcript_version "4"; gene_name "Bend3"; gene_source "ensembl"; gene_biotype "protein_coding"; transcript_name "Bend3-201"; transcript_source "ensembl"; transcript_biotype "protein_coding"; tag "Ensembl_canonical";
20	sraer114_mid	exon	48576860	48577020	0.112785383946351	+	.	gene_id "ENSRNOG00000046505"; transcript_id "ENSRNOG00000046505_tx_2"; exon_id "20_48576860_48577020_+"; exonnum "2"; txlen "4013";
20	ensembl	exon	48577092	48577264	0	+	.	gene_id "ENSRNOG00000046505"; gene_version "4"; transcript_id "ENSRNOT00000071494"; transcript_version "4"; exon_number "2"; gene_name "Bend3"; gene_source "ensembl"; gene_biotype "protein_coding"; transcript_name "Bend3-201"; transcript_source "ensembl"; transcript_biotype "protein_coding"; exon_id "ENSRNOE00000786570"; exon_version "1"; tag "Ensembl_canonical";
20	ensembl	five_prime_utr	48577092	48577264	0	+	.	gene_id "ENSRNOG00000046505"; gene_version "4"; transcript_id "ENSRNOT00000071494"; transcript_version "4"; gene_name "Bend3"; gene_source "ensembl"; gene_biotype "protein_coding"; transcript_name "Bend3-201"; transcript_source "ensembl"; transcript_biotype "protein_coding"; tag "Ensembl_canonical";
20	ensembl	five_prime_utr	48577513	48577523	0	+	.	gene_id "ENSRNOG00000046505"; gene_version "4"; transcript_id "ENSRNOT00000071494"; transcript_version "4"; gene_name "Bend3"; gene_source "ensembl"; gene_biotype "protein_coding"; transcript_name "Bend3-201"; transcript_source "ensembl"; transcript_biotype "protein_coding"; tag "Ensembl_canonical";
20	ensembl	exon	48577513	48577560	0	+	.	gene_id "ENSRNOG00000046505"; gene_version "4"; transcript_id "ENSRNOT00000071494"; transcript_version "4"; exon_number "3"; gene_name "Bend3"; gene_source "ensembl"; gene_biotype "protein_coding"; transcript_name "Bend3-201"; transcript_source "ensembl"; transcript_biotype "protein_coding"; exon_id "ENSRNOE00000660033"; exon_version "1"; tag "Ensembl_canonical";
20	ENSEMBL114_rn	exon	48577513	48577560	40.4423730878956	+	.	gene_id "ENSRNOG00000046505"; transcript_id "ENSRNOG00000046505_tx_1"; exon_id "20_48577513_48577560_+"; exonnum "2"; txlen "3852";
20	ENSEMBL114_rn	exon	48577513	48577560	0.112785383946351	+	.	gene_id "ENSRNOG00000046505"; transcript_id "ENSRNOG00000046505_tx_2"; exon_id "20_48577513_48577560_+"; exonnum "3"; txlen "4013";
20	ensembl	start_codon	48577524	48577526	0	+	0	gene_id "ENSRNOG00000046505"; gene_version "4"; transcript_id "ENSRNOT00000071494"; transcript_version "4"; exon_number "3"; gene_name "Bend3"; gene_source "ensembl"; gene_biotype "protein_coding"; transcript_name "Bend3-201"; transcript_source "ensembl"; transcript_biotype "protein_coding"; tag "Ensembl_canonical";
20	ensembl	CDS	48577524	48577560	0	+	0	gene_id "ENSRNOG00000046505"; gene_version "4"; transcript_id "ENSRNOT00000071494"; transcript_version "4"; exon_number "3"; gene_name "Bend3"; gene_source "ensembl"; gene_biotype "protein_coding"; transcript_name "Bend3-201"; transcript_source "ensembl"; transcript_biotype "protein_coding"; protein_id "ENSRNOP00000067331"; protein_version "1"; tag "Ensembl_canonical";
20	ensembl	exon	48578020	48578219	0	+	.	gene_id "ENSRNOG00000046505"; gene_version "4"; transcript_id "ENSRNOT00000071494"; transcript_version "4"; exon_number "4"; gene_name "Bend3"; gene_source "ensembl"; gene_biotype "protein_coding"; transcript_name "Bend3-201"; transcript_source "ensembl"; transcript_biotype "protein_coding"; exon_id "ENSRNOE00000469087"; exon_version "1"; tag "Ensembl_canonical";
20	ensembl	CDS	48578020	48578219	0	+	2	gene_id "ENSRNOG00000046505"; gene_version "4"; transcript_id "ENSRNOT00000071494"; transcript_version "4"; exon_number "4"; gene_name "Bend3"; gene_source "ensembl"; gene_biotype "protein_coding"; transcript_name "Bend3-201"; transcript_source "ensembl"; transcript_biotype "protein_coding"; protein_id "ENSRNOP00000067331"; protein_version "1"; tag "Ensembl_canonical";
20	ENSEMBL114_rn	exon	48578020	48578219	40.4423730878956	+	.	gene_id "ENSRNOG00000046505"; transcript_id "ENSRNOG00000046505_tx_1"; exon_id "20_48578020_48578219_+"; exonnum "3"; txlen "3852";
20	ENSEMBL114_rn	exon	48578020	48578219	0.112785383946351	+	.	gene_id "ENSRNOG00000046505"; transcript_id "ENSRNOG00000046505_tx_2"; exon_id "20_48578020_48578219_+"; exonnum "4"; txlen "4013";
20	ensembl	CDS	48593564	48595804	0	+	0	gene_id "ENSRNOG00000046505"; gene_version "4"; transcript_id "ENSRNOT00000071494"; transcript_version "4"; exon_number "5"; gene_name "Bend3"; gene_source "ensembl"; gene_biotype "protein_coding"; transcript_name "Bend3-201"; transcript_source "ensembl"; transcript_biotype "protein_coding"; protein_id "ENSRNOP00000067331"; protein_version "1"; tag "Ensembl_canonical";
20	ensembl	exon	48593564	48596808	0	+	.	gene_id "ENSRNOG00000046505"; gene_version "4"; transcript_id "ENSRNOT00000071494"; transcript_version "4"; exon_number "5"; gene_name "Bend3"; gene_source "ensembl"; gene_biotype "protein_coding"; transcript_name "Bend3-201"; transcript_source "ensembl"; transcript_biotype "protein_coding"; exon_id "ENSRNOE00000502007"; exon_version "4"; tag "Ensembl_canonical";
20	ENSEMBL114_rn	exon	48593564	48596808	40.4423730878956	+	.	gene_id "ENSRNOG00000046505"; transcript_id "ENSRNOG00000046505_tx_1"; exon_id "20_48593564_48596808_+"; exonnum "4"; txlen "3852";
20	ENSEMBL114_rn	exon	48593564	48596808	0.112785383946351	+	.	gene_id "ENSRNOG00000046505"; transcript_id "ENSRNOG00000046505_tx_2"; exon_id "20_48593564_48596808_+"; exonnum "5"; txlen "4013";
20	ensembl	stop_codon	48595805	48595807	0	+	0	gene_id "ENSRNOG00000046505"; gene_version "4"; transcript_id "ENSRNOT00000071494"; transcript_version "4"; exon_number "5"; gene_name "Bend3"; gene_source "ensembl"; gene_biotype "protein_coding"; transcript_name "Bend3-201"; transcript_source "ensembl"; transcript_biotype "protein_coding"; tag "Ensembl_canonical";
20	ensembl	three_prime_utr	48595808	48596808	0	+	.	gene_id "ENSRNOG00000046505"; gene_version "4"; transcript_id "ENSRNOT00000071494"; transcript_version "4"; gene_name "Bend3"; gene_source "ensembl"; gene_biotype "protein_coding"; transcript_name "Bend3-201"; transcript_source "ensembl"; transcript_biotype "protein_coding"; tag "Ensembl_canonical";
20	ensembl	five_prime_utr	48655805	48655812	0	+	.	gene_id "ENSRNOG00000000321"; gene_version "7"; transcript_id "ENSRNOT00000109979"; transcript_version "2"; gene_name "Cd24"; gene_source "ensembl"; gene_biotype "protein_coding"; transcript_name "Cd24-202"; transcript_source "ensembl"; transcript_biotype "protein_coding"; tag "Ensembl_canonical";
20	ensembl	exon	48655805	48656106	0	+	.	gene_id "ENSRNOG00000000321"; gene_version "7"; transcript_id "ENSRNOT00000109979"; transcript_version "2"; exon_number "1"; gene_name "Cd24"; gene_source "ensembl"; gene_biotype "protein_coding"; transcript_name "Cd24-202"; transcript_source "ensembl"; transcript_biotype "protein_coding"; exon_id "ENSRNOE00000626255"; exon_version "2"; tag "Ensembl_canonical";
20	ENSEMBL114_rn	exon	48655805	48656106	0.102285978663839	+	.	gene_id "ENSRNOG00000000321"; transcript_id "ENSRNOG00000000321_tx_4"; exon_id "20_48655805_48656106_+"; exonnum "1"; txlen "783";
20	ensembl	gene	48655805	48661785	0	+	.	gene_id "ENSRNOG00000000321"; gene_version "7"; gene_name "Cd24"; gene_source "ensembl"; gene_biotype "protein_coding";
20	ensembl	transcript	48655805	48661785	0	+	.	gene_id "ENSRNOG00000000321"; gene_version "7"; transcript_id "ENSRNOT00000109979"; transcript_version "2"; gene_name "Cd24"; gene_source "ensembl"; gene_biotype "protein_coding"; transcript_name "Cd24-202"; transcript_source "ensembl"; transcript_biotype "protein_coding"; tag "Ensembl_canonical";
20	ensembl	CDS	48655813	48656106	0	+	0	gene_id "ENSRNOG00000000321"; gene_version "7"; transcript_id "ENSRNOT00000109979"; transcript_version "2"; exon_number "1"; gene_name "Cd24"; gene_source "ensembl"; gene_biotype "protein_coding"; transcript_name "Cd24-202"; transcript_source "ensembl"; transcript_biotype "protein_coding"; protein_id "ENSRNOP00000085201"; protein_version "1"; tag "Ensembl_canonical";
20	ensembl	exon	48656444	48656620	0	+	.	gene_id "ENSRNOG00000000321"; gene_version "7"; transcript_id "ENSRNOT00000109979"; transcript_version "2"; exon_number "2"; gene_name "Cd24"; gene_source "ensembl"; gene_biotype "protein_coding"; transcript_name "Cd24-202"; transcript_source "ensembl"; transcript_biotype "protein_coding"; exon_id "ENSRNOE00000334481"; exon_version "3"; tag "Ensembl_canonical";
20	ensembl	CDS	48656444	48656620	0	+	0	gene_id "ENSRNOG00000000321"; gene_version "7"; transcript_id "ENSRNOT00000109979"; transcript_version "2"; exon_number "2"; gene_name "Cd24"; gene_source "ensembl"; gene_biotype "protein_coding"; transcript_name "Cd24-202"; transcript_source "ensembl"; transcript_biotype "protein_coding"; protein_id "ENSRNOP00000085201"; protein_version "1"; tag "Ensembl_canonical";
20	ENSEMBL114_rn	exon	48656444	48656620	0.102285978663839	+	.	gene_id "ENSRNOG00000000321"; transcript_id "ENSRNOG00000000321_tx_4"; exon_id "20_48656444_48656620_+"; exonnum "2"; txlen "783";
20	ensembl	five_prime_utr	48657242	48657259	0	+	.	gene_id "ENSRNOG00000000321"; gene_version "7"; transcript_id "ENSRNOT00000000352"; transcript_version "7"; gene_name "Cd24"; gene_source "ensembl"; gene_biotype "protein_coding"; transcript_name "Cd24-201"; transcript_source "ensembl"; transcript_biotype "protein_coding";
20	ensembl	exon	48657242	48657472	0	+	.	gene_id "ENSRNOG00000000321"; gene_version "7"; transcript_id "ENSRNOT00000000352"; transcript_version "7"; exon_number "1"; gene_name "Cd24"; gene_source "ensembl"; gene_biotype "protein_coding"; transcript_name "Cd24-201"; transcript_source "ensembl"; transcript_biotype "protein_coding"; exon_id "ENSRNOE00000593926"; exon_version "2";
20	ensembl	transcript	48657242	48661453	0	+	.	gene_id "ENSRNOG00000000321"; gene_version "7"; transcript_id "ENSRNOT00000000352"; transcript_version "7"; gene_name "Cd24"; gene_source "ensembl"; gene_biotype "protein_coding"; transcript_name "Cd24-201"; transcript_source "ensembl"; transcript_biotype "protein_coding";
20	ensembl	start_codon	48657260	48657262	0	+	0	gene_id "ENSRNOG00000000321"; gene_version "7"; transcript_id "ENSRNOT00000000352"; transcript_version "7"; exon_number "1"; gene_name "Cd24"; gene_source "ensembl"; gene_biotype "protein_coding"; transcript_name "Cd24-201"; transcript_source "ensembl"; transcript_biotype "protein_coding";
20	ensembl	CDS	48657260	48657472	0	+	0	gene_id "ENSRNOG00000000321"; gene_version "7"; transcript_id "ENSRNOT00000000352"; transcript_version "7"; exon_number "1"; gene_name "Cd24"; gene_source "ensembl"; gene_biotype "protein_coding"; transcript_name "Cd24-201"; transcript_source "ensembl"; transcript_biotype "protein_coding"; protein_id "ENSRNOP00000000352"; protein_version "5";
20	ensembl	CDS	48660082	48660240	0	+	0	gene_id "ENSRNOG00000000321"; gene_version "7"; transcript_id "ENSRNOT00000000352"; transcript_version "7"; exon_number "2"; gene_name "Cd24"; gene_source "ensembl"; gene_biotype "protein_coding"; transcript_name "Cd24-201"; transcript_source "ensembl"; transcript_biotype "protein_coding"; protein_id "ENSRNOP00000000352"; protein_version "5";
20	ensembl	CDS	48660082	48660240	0	+	0	gene_id "ENSRNOG00000000321"; gene_version "7"; transcript_id "ENSRNOT00000109979"; transcript_version "2"; exon_number "3"; gene_name "Cd24"; gene_source "ensembl"; gene_biotype "protein_coding"; transcript_name "Cd24-202"; transcript_source "ensembl"; transcript_biotype "protein_coding"; protein_id "ENSRNOP00000085201"; protein_version "1"; tag "Ensembl_canonical";
20	sraer114_mid	exon	48660082	48660312	0.102285978663839	+	.	gene_id "ENSRNOG00000000321"; transcript_id "ENSRNOG00000000321_tx_4"; exon_id "20_48660082_48660312_+"; exonnum "3"; txlen "783";
20	ensembl	exon	48660082	48661453	0	+	.	gene_id "ENSRNOG00000000321"; gene_version "7"; transcript_id "ENSRNOT00000000352"; transcript_version "7"; exon_number "2"; gene_name "Cd24"; gene_source "ensembl"; gene_biotype "protein_coding"; transcript_name "Cd24-201"; transcript_source "ensembl"; transcript_biotype "protein_coding"; exon_id "ENSRNOE00000593704"; exon_version "2";
20	ensembl	exon	48660082	48661785	0	+	.	gene_id "ENSRNOG00000000321"; gene_version "7"; transcript_id "ENSRNOT00000109979"; transcript_version "2"; exon_number "3"; gene_name "Cd24"; gene_source "ensembl"; gene_biotype "protein_coding"; transcript_name "Cd24-202"; transcript_source "ensembl"; transcript_biotype "protein_coding"; exon_id "ENSRNOE00000001879"; exon_version "7"; tag "Ensembl_canonical";
20	ensembl	stop_codon	48660241	48660243	0	+	0	gene_id "ENSRNOG00000000321"; gene_version "7"; transcript_id "ENSRNOT00000000352"; transcript_version "7"; exon_number "2"; gene_name "Cd24"; gene_source "ensembl"; gene_biotype "protein_coding"; transcript_name "Cd24-201"; transcript_source "ensembl"; transcript_biotype "protein_coding";
20	ensembl	stop_codon	48660241	48660243	0	+	0	gene_id "ENSRNOG00000000321"; gene_version "7"; transcript_id "ENSRNOT00000109979"; transcript_version "2"; exon_number "3"; gene_name "Cd24"; gene_source "ensembl"; gene_biotype "protein_coding"; transcript_name "Cd24-202"; transcript_source "ensembl"; transcript_biotype "protein_coding"; tag "Ensembl_canonical";
20	ensembl	three_prime_utr	48660244	48661453	0	+	.	gene_id "ENSRNOG00000000321"; gene_version "7"; transcript_id "ENSRNOT00000000352"; transcript_version "7"; gene_name "Cd24"; gene_source "ensembl"; gene_biotype "protein_coding"; transcript_name "Cd24-201"; transcript_source "ensembl"; transcript_biotype "protein_coding";
20	ensembl	three_prime_utr	48660244	48661785	0	+	.	gene_id "ENSRNOG00000000321"; gene_version "7"; transcript_id "ENSRNOT00000109979"; transcript_version "2"; gene_name "Cd24"; gene_source "ensembl"; gene_biotype "protein_coding"; transcript_name "Cd24-202"; transcript_source "ensembl"; transcript_biotype "protein_coding"; tag "Ensembl_canonical";
20	sraer114_ss	exon	48661572	48661644	0.102285978663839	+	.	gene_id "ENSRNOG00000000321"; transcript_id "ENSRNOG00000000321_tx_4"; exon_id "20_48661572_48661644_+"; exonnum "4"; txlen "783";
20	sraer114_mid	exon	48678977	48679070	0.103520473025172	+	.	gene_id "sraer114_gene_16884"; transcript_id "sraer114_gene_16884_tx_1"; exon_id "20_48678977_48679070_+"; exonnum "1"; txlen "576";
20	sraer114_mid	exon	48678977	48679070	0.0119298686385886	+	.	gene_id "sraer114_gene_16884"; transcript_id "sraer114_gene_16884_tx_10"; exon_id "20_48678977_48679070_+"; exonnum "1"; txlen "981";
20	sraer114_mid	exon	48678977	48679070	0.0631128534428557	+	.	gene_id "sraer114_gene_16884"; transcript_id "sraer114_gene_16884_tx_3"; exon_id "20_48678977_48679070_+"; exonnum "1"; txlen "794";
20	sraer114_mid	exon	48678977	48679070	0.0404076195823161	+	.	gene_id "sraer114_gene_16884"; transcript_id "sraer114_gene_16884_tx_5"; exon_id "20_48678977_48679070_+"; exonnum "1"; txlen "1142";
20	sraer114_mid	exon	48678977	48679070	0.0404076195823161	+	.	gene_id "sraer114_gene_16884"; transcript_id "sraer114_gene_16884_tx_7"; exon_id "20_48678977_48679070_+"; exonnum "1"; txlen "955";
20	sraer114_es	exon	48680035	48680150	0.0631128534428557	+	.	gene_id "sraer114_gene_16884"; transcript_id "sraer114_gene_16884_tx_2"; exon_id "20_48680035_48680150_+"; exonnum "1"; txlen "816";
20	sraer114_es	exon	48680035	48680150	0.0404076195823161	+	.	gene_id "sraer114_gene_16884"; transcript_id "sraer114_gene_16884_tx_4"; exon_id "20_48680035_48680150_+"; exonnum "1"; txlen "1164";
20	sraer114_es	exon	48680035	48680150	0.0404076195823161	+	.	gene_id "sraer114_gene_16884"; transcript_id "sraer114_gene_16884_tx_6"; exon_id "20_48680035_48680150_+"; exonnum "1"; txlen "977";
20	sraer114_es	exon	48680035	48680150	0.0119298686385886	+	.	gene_id "sraer114_gene_16884"; transcript_id "sraer114_gene_16884_tx_9"; exon_id "20_48680035_48680150_+"; exonnum "1"; txlen "1003";
20	sraer114_mid	exon	48700141	48700358	0.0119298686385886	+	.	gene_id "sraer114_gene_16884"; transcript_id "sraer114_gene_16884_tx_10"; exon_id "20_48700141_48700358_+"; exonnum "2"; txlen "981";
20	sraer114_mid	exon	48700141	48700358	0.0631128534428557	+	.	gene_id "sraer114_gene_16884"; transcript_id "sraer114_gene_16884_tx_2"; exon_id "20_48700141_48700358_+"; exonnum "2"; txlen "816";
20	sraer114_mid	exon	48700141	48700358	0.0631128534428557	+	.	gene_id "sraer114_gene_16884"; transcript_id "sraer114_gene_16884_tx_3"; exon_id "20_48700141_48700358_+"; exonnum "2"; txlen "794";
20	sraer114_mid	exon	48700141	48700358	0.0404076195823161	+	.	gene_id "sraer114_gene_16884"; transcript_id "sraer114_gene_16884_tx_4"; exon_id "20_48700141_48700358_+"; exonnum "2"; txlen "1164";
20	sraer114_mid	exon	48700141	48700358	0.0404076195823161	+	.	gene_id "sraer114_gene_16884"; transcript_id "sraer114_gene_16884_tx_5"; exon_id "20_48700141_48700358_+"; exonnum "2"; txlen "1142";
20	sraer114_mid	exon	48700141	48700358	0.0404076195823161	+	.	gene_id "sraer114_gene_16884"; transcript_id "sraer114_gene_16884_tx_6"; exon_id "20_48700141_48700358_+"; exonnum "2"; txlen "977";
20	sraer114_mid	exon	48700141	48700358	0.0404076195823161	+	.	gene_id "sraer114_gene_16884"; transcript_id "sraer114_gene_16884_tx_7"; exon_id "20_48700141_48700358_+"; exonnum "2"; txlen "955";
20	sraer114_mid	exon	48700141	48700358	0.0119298686385886	+	.	gene_id "sraer114_gene_16884"; transcript_id "sraer114_gene_16884_tx_9"; exon_id "20_48700141_48700358_+"; exonnum "2"; txlen "1003";
20	sraer114_mid	exon	48701157	48701343	0.0119298686385886	+	.	gene_id "sraer114_gene_16884"; transcript_id "sraer114_gene_16884_tx_10"; exon_id "20_48701157_48701343_+"; exonnum "3"; txlen "981";
20	sraer114_mid	exon	48701157	48701343	0.0404076195823161	+	.	gene_id "sraer114_gene_16884"; transcript_id "sraer114_gene_16884_tx_4"; exon_id "20_48701157_48701343_+"; exonnum "3"; txlen "1164";
20	sraer114_mid	exon	48701157	48701343	0.0404076195823161	+	.	gene_id "sraer114_gene_16884"; transcript_id "sraer114_gene_16884_tx_5"; exon_id "20_48701157_48701343_+"; exonnum "3"; txlen "1142";
20	sraer114_mid	exon	48701157	48701343	0.0119298686385886	+	.	gene_id "sraer114_gene_16884"; transcript_id "sraer114_gene_16884_tx_9"; exon_id "20_48701157_48701343_+"; exonnum "3"; txlen "1003";
20	sraer114_mid	exon	48703266	48703426	0.0404076195823161	+	.	gene_id "sraer114_gene_16884"; transcript_id "sraer114_gene_16884_tx_4"; exon_id "20_48703266_48703426_+"; exonnum "4"; txlen "1164";
20	sraer114_mid	exon	48703266	48703426	0.0404076195823161	+	.	gene_id "sraer114_gene_16884"; transcript_id "sraer114_gene_16884_tx_5"; exon_id "20_48703266_48703426_+"; exonnum "4"; txlen "1142";
20	sraer114_mid	exon	48703266	48703426	0.0404076195823161	+	.	gene_id "sraer114_gene_16884"; transcript_id "sraer114_gene_16884_tx_6"; exon_id "20_48703266_48703426_+"; exonnum "3"; txlen "977";
20	sraer114_mid	exon	48703266	48703426	0.0404076195823161	+	.	gene_id "sraer114_gene_16884"; transcript_id "sraer114_gene_16884_tx_7"; exon_id "20_48703266_48703426_+"; exonnum "3"; txlen "955";
20	sraer114_es	exon	48716681	48716787	0.0134692065274387	+	.	gene_id "sraer114_gene_16884"; transcript_id "sraer114_gene_16884_tx_8"; exon_id "20_48716681_48716787_+"; exonnum "1"; txlen "589";
20	sraer114_ss	exon	48718586	48719067	0.103520473025172	+	.	gene_id "sraer114_gene_16884"; transcript_id "sraer114_gene_16884_tx_1"; exon_id "20_48718586_48719067_+"; exonnum "2"; txlen "576";
20	sraer114_ss	exon	48718586	48719067	0.0119298686385886	+	.	gene_id "sraer114_gene_16884"; transcript_id "sraer114_gene_16884_tx_10"; exon_id "20_48718586_48719067_+"; exonnum "4"; txlen "981";
20	sraer114_ss	exon	48718586	48719067	0.0631128534428557	+	.	gene_id "sraer114_gene_16884"; transcript_id "sraer114_gene_16884_tx_2"; exon_id "20_48718586_48719067_+"; exonnum "3"; txlen "816";
20	sraer114_ss	exon	48718586	48719067	0.0631128534428557	+	.	gene_id "sraer114_gene_16884"; transcript_id "sraer114_gene_16884_tx_3"; exon_id "20_48718586_48719067_+"; exonnum "3"; txlen "794";
20	sraer114_ss	exon	48718586	48719067	0.0404076195823161	+	.	gene_id "sraer114_gene_16884"; transcript_id "sraer114_gene_16884_tx_4"; exon_id "20_48718586_48719067_+"; exonnum "5"; txlen "1164";
20	sraer114_ss	exon	48718586	48719067	0.0404076195823161	+	.	gene_id "sraer114_gene_16884"; transcript_id "sraer114_gene_16884_tx_5"; exon_id "20_48718586_48719067_+"; exonnum "5"; txlen "1142";
20	sraer114_ss	exon	48718586	48719067	0.0404076195823161	+	.	gene_id "sraer114_gene_16884"; transcript_id "sraer114_gene_16884_tx_6"; exon_id "20_48718586_48719067_+"; exonnum "4"; txlen "977";
20	sraer114_ss	exon	48718586	48719067	0.0404076195823161	+	.	gene_id "sraer114_gene_16884"; transcript_id "sraer114_gene_16884_tx_7"; exon_id "20_48718586_48719067_+"; exonnum "4"; txlen "955";
20	sraer114_ss	exon	48718586	48719067	0.0134692065274387	+	.	gene_id "sraer114_gene_16884"; transcript_id "sraer114_gene_16884_tx_8"; exon_id "20_48718586_48719067_+"; exonnum "2"; txlen "589";
20	sraer114_ss	exon	48718586	48719067	0.0119298686385886	+	.	gene_id "sraer114_gene_16884"; transcript_id "sraer114_gene_16884_tx_9"; exon_id "20_48718586_48719067_+"; exonnum "4"; txlen "1003";
20	sraer114_es	exon	48756615	48756694	0.019943292404758	+	.	gene_id "sraer114_gene_25933"; transcript_id "sraer114_gene_25933_tx_1"; exon_id "20_48756615_48756694_+"; exonnum "1"; txlen "708";
20	sraer114_mid	exon	48758210	48758340	0.019943292404758	+	.	gene_id "sraer114_gene_25933"; transcript_id "sraer114_gene_25933_tx_1"; exon_id "20_48758210_48758340_+"; exonnum "2"; txlen "708";
20	sraer114_mid	exon	48758617	48758877	0.019943292404758	+	.	gene_id "sraer114_gene_25933"; transcript_id "sraer114_gene_25933_tx_1"; exon_id "20_48758617_48758877_+"; exonnum "3"; txlen "708";
20	sraer114_ss	exon	48767451	48767686	0.019943292404758	+	.	gene_id "sraer114_gene_25933"; transcript_id "sraer114_gene_25933_tx_1"; exon_id "20_48767451_48767686_+"; exonnum "4"; txlen "708";
20	sraer114_es	exon	48820770	48821192	0.244667786821964	+	.	gene_id "sraer114_gene_10977"; transcript_id "sraer114_gene_10977_tx_13"; exon_id "20_48820770_48821192_+"; exonnum "1"; txlen "989";
20	sraer114_es	exon	48820770	48821192	0.202493324274653	+	.	gene_id "sraer114_gene_10977"; transcript_id "sraer114_gene_10977_tx_15"; exon_id "20_48820770_48821192_+"; exonnum "1"; txlen "747";
20	sraer114_es	exon	48820770	48821192	0.18966776036506	+	.	gene_id "sraer114_gene_10977"; transcript_id "sraer114_gene_10977_tx_16"; exon_id "20_48820770_48821192_+"; exonnum "1"; txlen "905";
20	sraer114_es	exon	48820770	48821192	0.0521849484591168	+	.	gene_id "sraer114_gene_10977"; transcript_id "sraer114_gene_10977_tx_18"; exon_id "20_48820770_48821192_+"; exonnum "1"; txlen "1018";
20	sraer114_es	exon	48820770	48821192	0.0199248962144383	+	.	gene_id "sraer114_gene_10977"; transcript_id "sraer114_gene_10977_tx_19"; exon_id "20_48820770_48821192_+"; exonnum "1"; txlen "1024";
20	sraer114_es	exon	48820770	48821192	0.641404013431156	+	.	gene_id "sraer114_gene_10977"; transcript_id "sraer114_gene_10977_tx_5"; exon_id "20_48820770_48821192_+"; exonnum "1"; txlen "575";
20	sraer114_ss	exon	48829766	48830089	0.202493324274653	+	.	gene_id "sraer114_gene_10977"; transcript_id "sraer114_gene_10977_tx_15"; exon_id "20_48829766_48830089_+"; exonnum "2"; txlen "747";
20	sraer114_ss	exon	48831500	48831651	0.641404013431156	+	.	gene_id "sraer114_gene_10977"; transcript_id "sraer114_gene_10977_tx_5"; exon_id "20_48831500_48831651_+"; exonnum "2"; txlen "575";
20	sraer114_mid	exon	48832796	48832927	0.244667786821964	+	.	gene_id "sraer114_gene_10977"; transcript_id "sraer114_gene_10977_tx_13"; exon_id "20_48832796_48832927_+"; exonnum "2"; txlen "989";
20	sraer114_mid	exon	48832796	48832927	0.18966776036506	+	.	gene_id "sraer114_gene_10977"; transcript_id "sraer114_gene_10977_tx_16"; exon_id "20_48832796_48832927_+"; exonnum "2"; txlen "905";
20	sraer114_mid	exon	48832796	48832927	0.0521849484591168	+	.	gene_id "sraer114_gene_10977"; transcript_id "sraer114_gene_10977_tx_18"; exon_id "20_48832796_48832927_+"; exonnum "2"; txlen "1018";
20	sraer114_mid	exon	48832796	48832927	0.0199248962144383	+	.	gene_id "sraer114_gene_10977"; transcript_id "sraer114_gene_10977_tx_19"; exon_id "20_48832796_48832927_+"; exonnum "2"; txlen "1024";
20	sraer114_ss	exon	48833128	48833477	0.18966776036506	+	.	gene_id "sraer114_gene_10977"; transcript_id "sraer114_gene_10977_tx_16"; exon_id "20_48833128_48833477_+"; exonnum "3"; txlen "905";
20	sraer114_mid	exon	48833802	48833886	0.244667786821964	+	.	gene_id "sraer114_gene_10977"; transcript_id "sraer114_gene_10977_tx_13"; exon_id "20_48833802_48833886_+"; exonnum "3"; txlen "989";
20	sraer114_ss	exon	48833970	48834318	0.244667786821964	+	.	gene_id "sraer114_gene_10977"; transcript_id "sraer114_gene_10977_tx_13"; exon_id "20_48833970_48834318_+"; exonnum "4"; txlen "989";
20	sraer114_es	exon	48841950	48842065	0.376879053818783	+	.	gene_id "sraer114_gene_10977"; transcript_id "sraer114_gene_10977_tx_10"; exon_id "20_48841950_48842065_+"; exonnum "1"; txlen "597";
20	sraer114_es	exon	48841950	48842065	0.373306112628673	+	.	gene_id "sraer114_gene_10977"; transcript_id "sraer114_gene_10977_tx_11"; exon_id "20_48841950_48842065_+"; exonnum "1"; txlen "752";
20	sraer114_es	exon	48841950	48842065	1.48135968503236	+	.	gene_id "sraer114_gene_10977"; transcript_id "sraer114_gene_10977_tx_2"; exon_id "20_48841950_48842065_+"; exonnum "1"; txlen "579";
20	sraer114_es	exon	48841950	48842065	1.09206562185476	+	.	gene_id "sraer114_gene_10977"; transcript_id "sraer114_gene_10977_tx_3"; exon_id "20_48841950_48842065_+"; exonnum "1"; txlen "740";
20	sraer114_es	exon	48841950	48842065	0.5628199658049	+	.	gene_id "sraer114_gene_10977"; transcript_id "sraer114_gene_10977_tx_7"; exon_id "20_48841950_48842065_+"; exonnum "1"; txlen "585";
20	sraer114_es	exon	48841950	48842065	0.39982305354103	+	.	gene_id "sraer114_gene_10977"; transcript_id "sraer114_gene_10977_tx_9"; exon_id "20_48841950_48842065_+"; exonnum "1"; txlen "591";
20	sraer114_mid	exon	48845505	48845693	0.376879053818783	+	.	gene_id "sraer114_gene_10977"; transcript_id "sraer114_gene_10977_tx_10"; exon_id "20_48845505_48845693_+"; exonnum "2"; txlen "597";
20	sraer114_mid	exon	48845505	48845693	0.373306112628673	+	.	gene_id "sraer114_gene_10977"; transcript_id "sraer114_gene_10977_tx_11"; exon_id "20_48845505_48845693_+"; exonnum "2"; txlen "752";
20	sraer114_mid	exon	48845505	48845693	0.0521849484591168	+	.	gene_id "sraer114_gene_10977"; transcript_id "sraer114_gene_10977_tx_18"; exon_id "20_48845505_48845693_+"; exonnum "3"; txlen "1018";
20	sraer114_mid	exon	48845505	48845693	0.0199248962144383	+	.	gene_id "sraer114_gene_10977"; transcript_id "sraer114_gene_10977_tx_19"; exon_id "20_48845505_48845693_+"; exonnum "3"; txlen "1024";
20	sraer114_mid	exon	48845505	48845693	1.48135968503236	+	.	gene_id "sraer114_gene_10977"; transcript_id "sraer114_gene_10977_tx_2"; exon_id "20_48845505_48845693_+"; exonnum "2"; txlen "579";
20	sraer114_mid	exon	48845505	48845693	1.09206562185476	+	.	gene_id "sraer114_gene_10977"; transcript_id "sraer114_gene_10977_tx_3"; exon_id "20_48845505_48845693_+"; exonnum "2"; txlen "740";
20	sraer114_mid	exon	48845505	48845693	0.5628199658049	+	.	gene_id "sraer114_gene_10977"; transcript_id "sraer114_gene_10977_tx_7"; exon_id "20_48845505_48845693_+"; exonnum "2"; txlen "585";
20	sraer114_mid	exon	48845505	48845693	0.39982305354103	+	.	gene_id "sraer114_gene_10977"; transcript_id "sraer114_gene_10977_tx_9"; exon_id "20_48845505_48845693_+"; exonnum "2"; txlen "591";
20	sraer114_mid	exon	48846269	48846349	0.376879053818783	+	.	gene_id "sraer114_gene_10977"; transcript_id "sraer114_gene_10977_tx_10"; exon_id "20_48846269_48846349_+"; exonnum "3"; txlen "597";
20	sraer114_mid	exon	48846269	48846349	0.373306112628673	+	.	gene_id "sraer114_gene_10977"; transcript_id "sraer114_gene_10977_tx_11"; exon_id "20_48846269_48846349_+"; exonnum "3"; txlen "752";
20	sraer114_mid	exon	48846269	48846349	0.39982305354103	+	.	gene_id "sraer114_gene_10977"; transcript_id "sraer114_gene_10977_tx_9"; exon_id "20_48846269_48846349_+"; exonnum "3"; txlen "591";
20	sraer114_mid	exon	48846281	48846349	0.0521849484591168	+	.	gene_id "sraer114_gene_10977"; transcript_id "sraer114_gene_10977_tx_18"; exon_id "20_48846281_48846349_+"; exonnum "4"; txlen "1018";
20	sraer114_mid	exon	48846281	48846349	0.0199248962144383	+	.	gene_id "sraer114_gene_10977"; transcript_id "sraer114_gene_10977_tx_19"; exon_id "20_48846281_48846349_+"; exonnum "4"; txlen "1024";
20	sraer114_mid	exon	48846281	48846349	1.48135968503236	+	.	gene_id "sraer114_gene_10977"; transcript_id "sraer114_gene_10977_tx_2"; exon_id "20_48846281_48846349_+"; exonnum "3"; txlen "579";
20	sraer114_mid	exon	48846281	48846349	1.09206562185476	+	.	gene_id "sraer114_gene_10977"; transcript_id "sraer114_gene_10977_tx_3"; exon_id "20_48846281_48846349_+"; exonnum "3"; txlen "740";
20	sraer114_mid	exon	48846281	48846349	0.5628199658049	+	.	gene_id "sraer114_gene_10977"; transcript_id "sraer114_gene_10977_tx_7"; exon_id "20_48846281_48846349_+"; exonnum "3"; txlen "585";
20	sraer114_ss	exon	48847315	48847519	0.0521849484591168	+	.	gene_id "sraer114_gene_10977"; transcript_id "sraer114_gene_10977_tx_18"; exon_id "20_48847315_48847519_+"; exonnum "5"; txlen "1018";
20	sraer114_ss	exon	48847315	48847519	1.48135968503236	+	.	gene_id "sraer114_gene_10977"; transcript_id "sraer114_gene_10977_tx_2"; exon_id "20_48847315_48847519_+"; exonnum "4"; txlen "579";
20	sraer114_ss	exon	48847315	48847519	0.39982305354103	+	.	gene_id "sraer114_gene_10977"; transcript_id "sraer114_gene_10977_tx_9"; exon_id "20_48847315_48847519_+"; exonnum "4"; txlen "591";
20	sraer114_ss	exon	48848544	48848909	0.373306112628673	+	.	gene_id "sraer114_gene_10977"; transcript_id "sraer114_gene_10977_tx_11"; exon_id "20_48848544_48848909_+"; exonnum "4"; txlen "752";
20	sraer114_ss	exon	48848544	48848909	1.09206562185476	+	.	gene_id "sraer114_gene_10977"; transcript_id "sraer114_gene_10977_tx_3"; exon_id "20_48848544_48848909_+"; exonnum "4"; txlen "740";
20	sraer114_ss	exon	48854481	48854691	0.376879053818783	+	.	gene_id "sraer114_gene_10977"; transcript_id "sraer114_gene_10977_tx_10"; exon_id "20_48854481_48854691_+"; exonnum "4"; txlen "597";
20	sraer114_ss	exon	48854481	48854691	0.0199248962144383	+	.	gene_id "sraer114_gene_10977"; transcript_id "sraer114_gene_10977_tx_19"; exon_id "20_48854481_48854691_+"; exonnum "5"; txlen "1024";
20	sraer114_ss	exon	48854481	48854691	0.5628199658049	+	.	gene_id "sraer114_gene_10977"; transcript_id "sraer114_gene_10977_tx_7"; exon_id "20_48854481_48854691_+"; exonnum "4"; txlen "585";
20	sraer114_es	exon	48948285	48948748	0.63473945945114	+	.	gene_id "sraer114_gene_10977"; transcript_id "sraer114_gene_10977_tx_6"; exon_id "20_48948285_48948748_+"; exonnum "1"; txlen "836";
20	sraer114_es	exon	48948285	48948748	0.405018886497323	+	.	gene_id "sraer114_gene_10977"; transcript_id "sraer114_gene_10977_tx_8"; exon_id "20_48948285_48948748_+"; exonnum "1"; txlen "1009";
20	sraer114_mid	exon	48949975	48950147	0.405018886497323	+	.	gene_id "sraer114_gene_10977"; transcript_id "sraer114_gene_10977_tx_8"; exon_id "20_48949975_48950147_+"; exonnum "2"; txlen "1009";
20	sraer114_es	exon	48951903	48952233	0.339263280448742	+	.	gene_id "sraer114_gene_10977"; transcript_id "sraer114_gene_10977_tx_12"; exon_id "20_48951903_48952233_+"; exonnum "1"; txlen "703";
20	sraer114_ss	exon	48954461	48954832	0.339263280448742	+	.	gene_id "sraer114_gene_10977"; transcript_id "sraer114_gene_10977_tx_12"; exon_id "20_48954461_48954832_+"; exonnum "2"; txlen "703";
20	sraer114_ss	exon	48954461	48954832	0.63473945945114	+	.	gene_id "sraer114_gene_10977"; transcript_id "sraer114_gene_10977_tx_6"; exon_id "20_48954461_48954832_+"; exonnum "2"; txlen "836";
20	sraer114_ss	exon	48954461	48954832	0.405018886497323	+	.	gene_id "sraer114_gene_10977"; transcript_id "sraer114_gene_10977_tx_8"; exon_id "20_48954461_48954832_+"; exonnum "3"; txlen "1009";
20	ensembl	five_prime_utr	48964816	48965014	0	+	.	gene_id "ENSRNOG00000000279"; gene_version "9"; transcript_id "ENSRNOT00000140514"; transcript_version "1"; gene_name "Rtn4ip1"; gene_source "ensembl"; gene_biotype "protein_coding"; transcript_name "Rtn4ip1-204"; transcript_source "ensembl"; transcript_biotype "protein_coding";
20	ensembl	exon	48964816	48965028	0	+	.	gene_id "ENSRNOG00000000279"; gene_version "9"; transcript_id "ENSRNOT00000140514"; transcript_version "1"; exon_number "1"; gene_name "Rtn4ip1"; gene_source "ensembl"; gene_biotype "protein_coding"; transcript_name "Rtn4ip1-204"; transcript_source "ensembl"; transcript_biotype "protein_coding"; exon_id "ENSRNOE00000691308"; exon_version "1";
20	ENSEMBL114_rn	exon	48964816	48965028	0.0769511226476234	+	.	gene_id "ENSRNOG00000000279"; transcript_id "ENSRNOG00000000279_tx_14"; exon_id "20_48964816_48965028_+"; exonnum "1"; txlen "3138";
20	ensembl	gene	48964816	49006456	0	+	.	gene_id "ENSRNOG00000000279"; gene_version "9"; gene_name "Rtn4ip1"; gene_source "ensembl"; gene_biotype "protein_coding";
20	ensembl	transcript	48964816	49006456	0	+	.	gene_id "ENSRNOG00000000279"; gene_version "9"; transcript_id "ENSRNOT00000140514"; transcript_version "1"; gene_name "Rtn4ip1"; gene_source "ensembl"; gene_biotype "protein_coding"; transcript_name "Rtn4ip1-204"; transcript_source "ensembl"; transcript_biotype "protein_coding";
20	ensembl	five_prime_utr	48964876	48965330	0	+	.	gene_id "ENSRNOG00000000279"; gene_version "9"; transcript_id "ENSRNOT00000137229"; transcript_version "1"; gene_name "Rtn4ip1"; gene_source "ensembl"; gene_biotype "protein_coding"; transcript_name "Rtn4ip1-203"; transcript_source "ensembl"; transcript_biotype "protein_coding"; tag "Ensembl_canonical";
20	ensembl	five_prime_utr	48964876	48965330	0	+	.	gene_id "ENSRNOG00000000279"; gene_version "9"; transcript_id "ENSRNOT00000000304"; transcript_version "9"; gene_name "Rtn4ip1"; gene_source "ensembl"; gene_biotype "protein_coding"; transcript_name "Rtn4ip1-201"; transcript_source "ensembl"; transcript_biotype "protein_coding";
20	ensembl	five_prime_utr	48964876	48965330	0	+	.	gene_id "ENSRNOG00000000279"; gene_version "9"; transcript_id "ENSRNOT00000132854"; transcript_version "1"; gene_name "Rtn4ip1"; gene_source "ensembl"; gene_biotype "protein_coding"; transcript_name "Rtn4ip1-202"; transcript_source "ensembl"; transcript_biotype "protein_coding";
20	ensembl	exon	48964876	48965604	0	+	.	gene_id "ENSRNOG00000000279"; gene_version "9"; transcript_id "ENSRNOT00000137229"; transcript_version "1"; exon_number "1"; gene_name "Rtn4ip1"; gene_source "ensembl"; gene_biotype "protein_coding"; transcript_name "Rtn4ip1-203"; transcript_source "ensembl"; transcript_biotype "protein_coding"; exon_id "ENSRNOE00000800609"; exon_version "1"; tag "Ensembl_canonical";
20	ensembl	exon	48964876	48965604	0	+	.	gene_id "ENSRNOG00000000279"; gene_version "9"; transcript_id "ENSRNOT00000000304"; transcript_version "9"; exon_number "1"; gene_name "Rtn4ip1"; gene_source "ensembl"; gene_biotype "protein_coding"; transcript_name "Rtn4ip1-201"; transcript_source "ensembl"; transcript_biotype "protein_coding"; exon_id "ENSRNOE00000800609"; exon_version "1";
20	ensembl	exon	48964876	48965604	0	+	.	gene_id "ENSRNOG00000000279"; gene_version "9"; transcript_id "ENSRNOT00000132854"; transcript_version "1"; exon_number "1"; gene_name "Rtn4ip1"; gene_source "ensembl"; gene_biotype "protein_coding"; transcript_name "Rtn4ip1-202"; transcript_source "ensembl"; transcript_biotype "protein_coding"; exon_id "ENSRNOE00000800609"; exon_version "1";
20	ensembl	transcript	48964876	49004698	0	+	.	gene_id "ENSRNOG00000000279"; gene_version "9"; transcript_id "ENSRNOT00000137229"; transcript_version "1"; gene_name "Rtn4ip1"; gene_source "ensembl"; gene_biotype "protein_coding"; transcript_name "Rtn4ip1-203"; transcript_source "ensembl"; transcript_biotype "protein_coding"; tag "Ensembl_canonical";
20	ensembl	transcript	48964876	49004768	0	+	.	gene_id "ENSRNOG00000000279"; gene_version "9"; transcript_id "ENSRNOT00000000304"; transcript_version "9"; gene_name "Rtn4ip1"; gene_source "ensembl"; gene_biotype "protein_coding"; transcript_name "Rtn4ip1-201"; transcript_source "ensembl"; transcript_biotype "protein_coding";
20	ensembl	transcript	48964876	49006456	0	+	.	gene_id "ENSRNOG00000000279"; gene_version "9"; transcript_id "ENSRNOT00000132854"; transcript_version "1"; gene_name "Rtn4ip1"; gene_source "ensembl"; gene_biotype "protein_coding"; transcript_name "Rtn4ip1-202"; transcript_source "ensembl"; transcript_biotype "protein_coding";
20	ensembl	start_codon	48965015	48965017	0	+	0	gene_id "ENSRNOG00000000279"; gene_version "9"; transcript_id "ENSRNOT00000140514"; transcript_version "1"; exon_number "1"; gene_name "Rtn4ip1"; gene_source "ensembl"; gene_biotype "protein_coding"; transcript_name "Rtn4ip1-204"; transcript_source "ensembl"; transcript_biotype "protein_coding";
20	ensembl	CDS	48965015	48965028	0	+	0	gene_id "ENSRNOG00000000279"; gene_version "9"; transcript_id "ENSRNOT00000140514"; transcript_version "1"; exon_number "1"; gene_name "Rtn4ip1"; gene_source "ensembl"; gene_biotype "protein_coding"; transcript_name "Rtn4ip1-204"; transcript_source "ensembl"; transcript_biotype "protein_coding"; protein_id "ENSRNOP00000103593"; protein_version "1";
20	ensembl	exon	48965306	48965604	0	+	.	gene_id "ENSRNOG00000000279"; gene_version "9"; transcript_id "ENSRNOT00000140514"; transcript_version "1"; exon_number "2"; gene_name "Rtn4ip1"; gene_source "ensembl"; gene_biotype "protein_coding"; transcript_name "Rtn4ip1-204"; transcript_source "ensembl"; transcript_biotype "protein_coding"; exon_id "ENSRNOE00000662886"; exon_version "2";
20	ensembl	CDS	48965306	48965604	0	+	1	gene_id "ENSRNOG00000000279"; gene_version "9"; transcript_id "ENSRNOT00000140514"; transcript_version "1"; exon_number "2"; gene_name "Rtn4ip1"; gene_source "ensembl"; gene_biotype "protein_coding"; transcript_name "Rtn4ip1-204"; transcript_source "ensembl"; transcript_biotype "protein_coding"; protein_id "ENSRNOP00000103593"; protein_version "1";
20	ENSEMBL114_rn	exon	48965306	48965604	0.228319278773307	+	.	gene_id "ENSRNOG00000000279"; transcript_id "ENSRNOG00000000279_tx_10"; exon_id "20_48965306_48965604_+"; exonnum "1"; txlen "2876";
20	ENSEMBL114_rn	exon	48965306	48965604	0.0769511226476234	+	.	gene_id "ENSRNOG00000000279"; transcript_id "ENSRNOG00000000279_tx_14"; exon_id "20_48965306_48965604_+"; exonnum "2"; txlen "3138";
20	ENSEMBL114_rn	exon	48965306	48965604	1.0061312981551	+	.	gene_id "ENSRNOG00000000279"; transcript_id "ENSRNOG00000000279_tx_4"; exon_id "20_48965306_48965604_+"; exonnum "1"; txlen "3155";
20	ENSEMBL114_rn	exon	48965306	48965604	0.284411627546332	+	.	gene_id "ENSRNOG00000000279"; transcript_id "ENSRNOG00000000279_tx_8"; exon_id "20_48965306_48965604_+"; exonnum "1"; txlen "3062";
20	ensembl	start_codon	48965331	48965333	0	+	0	gene_id "ENSRNOG00000000279"; gene_version "9"; transcript_id "ENSRNOT00000137229"; transcript_version "1"; exon_number "1"; gene_name "Rtn4ip1"; gene_source "ensembl"; gene_biotype "protein_coding"; transcript_name "Rtn4ip1-203"; transcript_source "ensembl"; transcript_biotype "protein_coding"; tag "Ensembl_canonical";
20	ensembl	start_codon	48965331	48965333	0	+	0	gene_id "ENSRNOG00000000279"; gene_version "9"; transcript_id "ENSRNOT00000000304"; transcript_version "9"; exon_number "1"; gene_name "Rtn4ip1"; gene_source "ensembl"; gene_biotype "protein_coding"; transcript_name "Rtn4ip1-201"; transcript_source "ensembl"; transcript_biotype "protein_coding";
20	ensembl	start_codon	48965331	48965333	0	+	0	gene_id "ENSRNOG00000000279"; gene_version "9"; transcript_id "ENSRNOT00000132854"; transcript_version "1"; exon_number "1"; gene_name "Rtn4ip1"; gene_source "ensembl"; gene_biotype "protein_coding"; transcript_name "Rtn4ip1-202"; transcript_source "ensembl"; transcript_biotype "protein_coding";
20	ensembl	CDS	48965331	48965604	0	+	0	gene_id "ENSRNOG00000000279"; gene_version "9"; transcript_id "ENSRNOT00000137229"; transcript_version "1"; exon_number "1"; gene_name "Rtn4ip1"; gene_source "ensembl"; gene_biotype "protein_coding"; transcript_name "Rtn4ip1-203"; transcript_source "ensembl"; transcript_biotype "protein_coding"; protein_id "ENSRNOP00000099515"; protein_version "1"; tag "Ensembl_canonical";
20	ensembl	CDS	48965331	48965604	0	+	0	gene_id "ENSRNOG00000000279"; gene_version "9"; transcript_id "ENSRNOT00000000304"; transcript_version "9"; exon_number "1"; gene_name "Rtn4ip1"; gene_source "ensembl"; gene_biotype "protein_coding"; transcript_name "Rtn4ip1-201"; transcript_source "ensembl"; transcript_biotype "protein_coding"; protein_id "ENSRNOP00000000304"; protein_version "6";
20	ensembl	CDS	48965331	48965604	0	+	0	gene_id "ENSRNOG00000000279"; gene_version "9"; transcript_id "ENSRNOT00000132854"; transcript_version "1"; exon_number "1"; gene_name "Rtn4ip1"; gene_source "ensembl"; gene_biotype "protein_coding"; transcript_name "Rtn4ip1-202"; transcript_source "ensembl"; transcript_biotype "protein_coding"; protein_id "ENSRNOP00000109113"; protein_version "1";
20	sraer114_es	exon	48965901	48965945	0.156905279445044	+	.	gene_id "ENSRNOG00000000279"; transcript_id "ENSRNOG00000000279_tx_12"; exon_id "20_48965901_48965945_+"; exonnum "1"; txlen "2580";
20	sraer114_es	exon	48965901	48965945	0.156905279445044	+	.	gene_id "ENSRNOG00000000279"; transcript_id "ENSRNOG00000000279_tx_13"; exon_id "20_48965901_48965945_+"; exonnum "1"; txlen "2901";
20	sraer114_es	exon	48969556	48969638	1.86559904520368	+	.	gene_id "ENSRNOG00000000279"; transcript_id "ENSRNOG00000000279_tx_3"; exon_id "20_48969556_48969638_+"; exonnum "1"; txlen "2618";
20	ensembl	exon	48971128	48971279	0	+	.	gene_id "ENSRNOG00000000279"; gene_version "9"; transcript_id "ENSRNOT00000137229"; transcript_version "1"; exon_number "2"; gene_name "Rtn4ip1"; gene_source "ensembl"; gene_biotype "protein_coding"; transcript_name "Rtn4ip1-203"; transcript_source "ensembl"; transcript_biotype "protein_coding"; exon_id "ENSRNOE00000001580"; exon_version "1"; tag "Ensembl_canonical";
20	ensembl	CDS	48971128	48971279	0	+	2	gene_id "ENSRNOG00000000279"; gene_version "9"; transcript_id "ENSRNOT00000137229"; transcript_version "1"; exon_number "2"; gene_name "Rtn4ip1"; gene_source "ensembl"; gene_biotype "protein_coding"; transcript_name "Rtn4ip1-203"; transcript_source "ensembl"; transcript_biotype "protein_coding"; protein_id "ENSRNOP00000099515"; protein_version "1"; tag "Ensembl_canonical";
20	ensembl	exon	48971128	48971279	0	+	.	gene_id "ENSRNOG00000000279"; gene_version "9"; transcript_id "ENSRNOT00000000304"; transcript_version "9"; exon_number "2"; gene_name "Rtn4ip1"; gene_source "ensembl"; gene_biotype "protein_coding"; transcript_name "Rtn4ip1-201"; transcript_source "ensembl"; transcript_biotype "protein_coding"; exon_id "ENSRNOE00000001580"; exon_version "1";
20	ensembl	CDS	48971128	48971279	0	+	2	gene_id "ENSRNOG00000000279"; gene_version "9"; transcript_id "ENSRNOT00000000304"; transcript_version "9"; exon_number "2"; gene_name "Rtn4ip1"; gene_source "ensembl"; gene_biotype "protein_coding"; transcript_name "Rtn4ip1-201"; transcript_source "ensembl"; transcript_biotype "protein_coding"; protein_id "ENSRNOP00000000304"; protein_version "6";
20	ensembl	exon	48971128	48971279	0	+	.	gene_id "ENSRNOG00000000279"; gene_version "9"; transcript_id "ENSRNOT00000132854"; transcript_version "1"; exon_number "2"; gene_name "Rtn4ip1"; gene_source "ensembl"; gene_biotype "protein_coding"; transcript_name "Rtn4ip1-202"; transcript_source "ensembl"; transcript_biotype "protein_coding"; exon_id "ENSRNOE00000001580"; exon_version "1";
20	ensembl	CDS	48971128	48971279	0	+	2	gene_id "ENSRNOG00000000279"; gene_version "9"; transcript_id "ENSRNOT00000132854"; transcript_version "1"; exon_number "2"; gene_name "Rtn4ip1"; gene_source "ensembl"; gene_biotype "protein_coding"; transcript_name "Rtn4ip1-202"; transcript_source "ensembl"; transcript_biotype "protein_coding"; protein_id "ENSRNOP00000109113"; protein_version "1";
20	ensembl	exon	48971128	48971279	0	+	.	gene_id "ENSRNOG00000000279"; gene_version "9"; transcript_id "ENSRNOT00000140514"; transcript_version "1"; exon_number "3"; gene_name "Rtn4ip1"; gene_source "ensembl"; gene_biotype "protein_coding"; transcript_name "Rtn4ip1-204"; transcript_source "ensembl"; transcript_biotype "protein_coding"; exon_id "ENSRNOE00000001580"; exon_version "1";
20	ensembl	CDS	48971128	48971279	0	+	2	gene_id "ENSRNOG00000000279"; gene_version "9"; transcript_id "ENSRNOT00000140514"; transcript_version "1"; exon_number "3"; gene_name "Rtn4ip1"; gene_source "ensembl"; gene_biotype "protein_coding"; transcript_name "Rtn4ip1-204"; transcript_source "ensembl"; transcript_biotype "protein_coding"; protein_id "ENSRNOP00000103593"; protein_version "1";
20	ENSEMBL114_rn	exon	48971128	48971279	0.228319278773307	+	.	gene_id "ENSRNOG00000000279"; transcript_id "ENSRNOG00000000279_tx_10"; exon_id "20_48971128_48971279_+"; exonnum "2"; txlen "2876";
20	ENSEMBL114_rn	exon	48971128	48971279	0.156905279445044	+	.	gene_id "ENSRNOG00000000279"; transcript_id "ENSRNOG00000000279_tx_12"; exon_id "20_48971128_48971279_+"; exonnum "2"; txlen "2580";
20	ENSEMBL114_rn	exon	48971128	48971279	0.156905279445044	+	.	gene_id "ENSRNOG00000000279"; transcript_id "ENSRNOG00000000279_tx_13"; exon_id "20_48971128_48971279_+"; exonnum "2"; txlen "2901";
20	ENSEMBL114_rn	exon	48971128	48971279	0.0769511226476234	+	.	gene_id "ENSRNOG00000000279"; transcript_id "ENSRNOG00000000279_tx_14"; exon_id "20_48971128_48971279_+"; exonnum "3"; txlen "3138";
20	ENSEMBL114_rn	exon	48971128	48971279	1.86559904520368	+	.	gene_id "ENSRNOG00000000279"; transcript_id "ENSRNOG00000000279_tx_3"; exon_id "20_48971128_48971279_+"; exonnum "2"; txlen "2618";
20	ENSEMBL114_rn	exon	48971128	48971279	1.0061312981551	+	.	gene_id "ENSRNOG00000000279"; transcript_id "ENSRNOG00000000279_tx_4"; exon_id "20_48971128_48971279_+"; exonnum "2"; txlen "3155";
20	ENSEMBL114_rn	exon	48971128	48971279	0.284411627546332	+	.	gene_id "ENSRNOG00000000279"; transcript_id "ENSRNOG00000000279_tx_8"; exon_id "20_48971128_48971279_+"; exonnum "2"; txlen "3062";
20	ensembl	exon	48973104	48973172	0	+	.	gene_id "ENSRNOG00000000279"; gene_version "9"; transcript_id "ENSRNOT00000137229"; transcript_version "1"; exon_number "3"; gene_name "Rtn4ip1"; gene_source "ensembl"; gene_biotype "protein_coding"; transcript_name "Rtn4ip1-203"; transcript_source "ensembl"; transcript_biotype "protein_coding"; exon_id "ENSRNOE00000001581"; exon_version "1"; tag "Ensembl_canonical";
20	ensembl	CDS	48973104	48973172	0	+	0	gene_id "ENSRNOG00000000279"; gene_version "9"; transcript_id "ENSRNOT00000137229"; transcript_version "1"; exon_number "3"; gene_name "Rtn4ip1"; gene_source "ensembl"; gene_biotype "protein_coding"; transcript_name "Rtn4ip1-203"; transcript_source "ensembl"; transcript_biotype "protein_coding"; protein_id "ENSRNOP00000099515"; protein_version "1"; tag "Ensembl_canonical";
20	ensembl	exon	48973104	48973172	0	+	.	gene_id "ENSRNOG00000000279"; gene_version "9"; transcript_id "ENSRNOT00000000304"; transcript_version "9"; exon_number "3"; gene_name "Rtn4ip1"; gene_source "ensembl"; gene_biotype "protein_coding"; transcript_name "Rtn4ip1-201"; transcript_source "ensembl"; transcript_biotype "protein_coding"; exon_id "ENSRNOE00000001581"; exon_version "1";
20	ensembl	CDS	48973104	48973172	0	+	0	gene_id "ENSRNOG00000000279"; gene_version "9"; transcript_id "ENSRNOT00000000304"; transcript_version "9"; exon_number "3"; gene_name "Rtn4ip1"; gene_source "ensembl"; gene_biotype "protein_coding"; transcript_name "Rtn4ip1-201"; transcript_source "ensembl"; transcript_biotype "protein_coding"; protein_id "ENSRNOP00000000304"; protein_version "6";
20	ensembl	exon	48973104	48973172	0	+	.	gene_id "ENSRNOG00000000279"; gene_version "9"; transcript_id "ENSRNOT00000132854"; transcript_version "1"; exon_number "3"; gene_name "Rtn4ip1"; gene_source "ensembl"; gene_biotype "protein_coding"; transcript_name "Rtn4ip1-202"; transcript_source "ensembl"; transcript_biotype "protein_coding"; exon_id "ENSRNOE00000001581"; exon_version "1";
20	ensembl	CDS	48973104	48973172	0	+	0	gene_id "ENSRNOG00000000279"; gene_version "9"; transcript_id "ENSRNOT00000132854"; transcript_version "1"; exon_number "3"; gene_name "Rtn4ip1"; gene_source "ensembl"; gene_biotype "protein_coding"; transcript_name "Rtn4ip1-202"; transcript_source "ensembl"; transcript_biotype "protein_coding"; protein_id "ENSRNOP00000109113"; protein_version "1";
20	ensembl	exon	48973104	48973172	0	+	.	gene_id "ENSRNOG00000000279"; gene_version "9"; transcript_id "ENSRNOT00000140514"; transcript_version "1"; exon_number "4"; gene_name "Rtn4ip1"; gene_source "ensembl"; gene_biotype "protein_coding"; transcript_name "Rtn4ip1-204"; transcript_source "ensembl"; transcript_biotype "protein_coding"; exon_id "ENSRNOE00000001581"; exon_version "1";
20	ensembl	CDS	48973104	48973172	0	+	0	gene_id "ENSRNOG00000000279"; gene_version "9"; transcript_id "ENSRNOT00000140514"; transcript_version "1"; exon_number "4"; gene_name "Rtn4ip1"; gene_source "ensembl"; gene_biotype "protein_coding"; transcript_name "Rtn4ip1-204"; transcript_source "ensembl"; transcript_biotype "protein_coding"; protein_id "ENSRNOP00000103593"; protein_version "1";
20	ENSEMBL114_rn	exon	48973104	48973172	0.228319278773307	+	.	gene_id "ENSRNOG00000000279"; transcript_id "ENSRNOG00000000279_tx_10"; exon_id "20_48973104_48973172_+"; exonnum "3"; txlen "2876";
20	ENSEMBL114_rn	exon	48973104	48973172	0.156905279445044	+	.	gene_id "ENSRNOG00000000279"; transcript_id "ENSRNOG00000000279_tx_12"; exon_id "20_48973104_48973172_+"; exonnum "3"; txlen "2580";
20	ENSEMBL114_rn	exon	48973104	48973172	0.156905279445044	+	.	gene_id "ENSRNOG00000000279"; transcript_id "ENSRNOG00000000279_tx_13"; exon_id "20_48973104_48973172_+"; exonnum "3"; txlen "2901";
20	ENSEMBL114_rn	exon	48973104	48973172	0.0769511226476234	+	.	gene_id "ENSRNOG00000000279"; transcript_id "ENSRNOG00000000279_tx_14"; exon_id "20_48973104_48973172_+"; exonnum "4"; txlen "3138";
20	ENSEMBL114_rn	exon	48973104	48973172	1.86559904520368	+	.	gene_id "ENSRNOG00000000279"; transcript_id "ENSRNOG00000000279_tx_3"; exon_id "20_48973104_48973172_+"; exonnum "3"; txlen "2618";
20	ENSEMBL114_rn	exon	48973104	48973172	1.0061312981551	+	.	gene_id "ENSRNOG00000000279"; transcript_id "ENSRNOG00000000279_tx_4"; exon_id "20_48973104_48973172_+"; exonnum "3"; txlen "3155";
20	ENSEMBL114_rn	exon	48973104	48973172	0.284411627546332	+	.	gene_id "ENSRNOG00000000279"; transcript_id "ENSRNOG00000000279_tx_8"; exon_id "20_48973104_48973172_+"; exonnum "3"; txlen "3062";
20	ensembl	exon	48974003	48974127	0	+	.	gene_id "ENSRNOG00000000279"; gene_version "9"; transcript_id "ENSRNOT00000137229"; transcript_version "1"; exon_number "4"; gene_name "Rtn4ip1"; gene_source "ensembl"; gene_biotype "protein_coding"; transcript_name "Rtn4ip1-203"; transcript_source "ensembl"; transcript_biotype "protein_coding"; exon_id "ENSRNOE00000001582"; exon_version "1"; tag "Ensembl_canonical";
20	ensembl	CDS	48974003	48974127	0	+	0	gene_id "ENSRNOG00000000279"; gene_version "9"; transcript_id "ENSRNOT00000137229"; transcript_version "1"; exon_number "4"; gene_name "Rtn4ip1"; gene_source "ensembl"; gene_biotype "protein_coding"; transcript_name "Rtn4ip1-203"; transcript_source "ensembl"; transcript_biotype "protein_coding"; protein_id "ENSRNOP00000099515"; protein_version "1"; tag "Ensembl_canonical";
20	ensembl	exon	48974003	48974127	0	+	.	gene_id "ENSRNOG00000000279"; gene_version "9"; transcript_id "ENSRNOT00000000304"; transcript_version "9"; exon_number "4"; gene_name "Rtn4ip1"; gene_source "ensembl"; gene_biotype "protein_coding"; transcript_name "Rtn4ip1-201"; transcript_source "ensembl"; transcript_biotype "protein_coding"; exon_id "ENSRNOE00000001582"; exon_version "1";
20	ensembl	CDS	48974003	48974127	0	+	0	gene_id "ENSRNOG00000000279"; gene_version "9"; transcript_id "ENSRNOT00000000304"; transcript_version "9"; exon_number "4"; gene_name "Rtn4ip1"; gene_source "ensembl"; gene_biotype "protein_coding"; transcript_name "Rtn4ip1-201"; transcript_source "ensembl"; transcript_biotype "protein_coding"; protein_id "ENSRNOP00000000304"; protein_version "6";
20	ensembl	exon	48974003	48974127	0	+	.	gene_id "ENSRNOG00000000279"; gene_version "9"; transcript_id "ENSRNOT00000132854"; transcript_version "1"; exon_number "4"; gene_name "Rtn4ip1"; gene_source "ensembl"; gene_biotype "protein_coding"; transcript_name "Rtn4ip1-202"; transcript_source "ensembl"; transcript_biotype "protein_coding"; exon_id "ENSRNOE00000001582"; exon_version "1";
20	ensembl	CDS	48974003	48974127	0	+	0	gene_id "ENSRNOG00000000279"; gene_version "9"; transcript_id "ENSRNOT00000132854"; transcript_version "1"; exon_number "4"; gene_name "Rtn4ip1"; gene_source "ensembl"; gene_biotype "protein_coding"; transcript_name "Rtn4ip1-202"; transcript_source "ensembl"; transcript_biotype "protein_coding"; protein_id "ENSRNOP00000109113"; protein_version "1";
20	ensembl	exon	48974003	48974127	0	+	.	gene_id "ENSRNOG00000000279"; gene_version "9"; transcript_id "ENSRNOT00000140514"; transcript_version "1"; exon_number "5"; gene_name "Rtn4ip1"; gene_source "ensembl"; gene_biotype "protein_coding"; transcript_name "Rtn4ip1-204"; transcript_source "ensembl"; transcript_biotype "protein_coding"; exon_id "ENSRNOE00000001582"; exon_version "1";
20	ensembl	CDS	48974003	48974127	0	+	0	gene_id "ENSRNOG00000000279"; gene_version "9"; transcript_id "ENSRNOT00000140514"; transcript_version "1"; exon_number "5"; gene_name "Rtn4ip1"; gene_source "ensembl"; gene_biotype "protein_coding"; transcript_name "Rtn4ip1-204"; transcript_source "ensembl"; transcript_biotype "protein_coding"; protein_id "ENSRNOP00000103593"; protein_version "1";
20	ENSEMBL114_rn	exon	48974003	48974127	0.228319278773307	+	.	gene_id "ENSRNOG00000000279"; transcript_id "ENSRNOG00000000279_tx_10"; exon_id "20_48974003_48974127_+"; exonnum "4"; txlen "2876";
20	ENSEMBL114_rn	exon	48974003	48974127	0.156905279445044	+	.	gene_id "ENSRNOG00000000279"; transcript_id "ENSRNOG00000000279_tx_12"; exon_id "20_48974003_48974127_+"; exonnum "4"; txlen "2580";
20	ENSEMBL114_rn	exon	48974003	48974127	0.156905279445044	+	.	gene_id "ENSRNOG00000000279"; transcript_id "ENSRNOG00000000279_tx_13"; exon_id "20_48974003_48974127_+"; exonnum "4"; txlen "2901";
20	ENSEMBL114_rn	exon	48974003	48974127	0.0769511226476234	+	.	gene_id "ENSRNOG00000000279"; transcript_id "ENSRNOG00000000279_tx_14"; exon_id "20_48974003_48974127_+"; exonnum "5"; txlen "3138";
20	ENSEMBL114_rn	exon	48974003	48974127	1.86559904520368	+	.	gene_id "ENSRNOG00000000279"; transcript_id "ENSRNOG00000000279_tx_3"; exon_id "20_48974003_48974127_+"; exonnum "4"; txlen "2618";
20	ENSEMBL114_rn	exon	48974003	48974127	1.0061312981551	+	.	gene_id "ENSRNOG00000000279"; transcript_id "ENSRNOG00000000279_tx_4"; exon_id "20_48974003_48974127_+"; exonnum "4"; txlen "3155";
20	ENSEMBL114_rn	exon	48974003	48974127	0.284411627546332	+	.	gene_id "ENSRNOG00000000279"; transcript_id "ENSRNOG00000000279_tx_8"; exon_id "20_48974003_48974127_+"; exonnum "4"; txlen "3062";
20	ensembl	exon	48983310	48983358	0	+	.	gene_id "ENSRNOG00000000279"; gene_version "9"; transcript_id "ENSRNOT00000137229"; transcript_version "1"; exon_number "5"; gene_name "Rtn4ip1"; gene_source "ensembl"; gene_biotype "protein_coding"; transcript_name "Rtn4ip1-203"; transcript_source "ensembl"; transcript_biotype "protein_coding"; exon_id "ENSRNOE00000001583"; exon_version "2"; tag "Ensembl_canonical";
20	ensembl	CDS	48983310	48983358	0	+	1	gene_id "ENSRNOG00000000279"; gene_version "9"; transcript_id "ENSRNOT00000137229"; transcript_version "1"; exon_number "5"; gene_name "Rtn4ip1"; gene_source "ensembl"; gene_biotype "protein_coding"; transcript_name "Rtn4ip1-203"; transcript_source "ensembl"; transcript_biotype "protein_coding"; protein_id "ENSRNOP00000099515"; protein_version "1"; tag "Ensembl_canonical";
20	ensembl	exon	48983310	48983358	0	+	.	gene_id "ENSRNOG00000000279"; gene_version "9"; transcript_id "ENSRNOT00000000304"; transcript_version "9"; exon_number "5"; gene_name "Rtn4ip1"; gene_source "ensembl"; gene_biotype "protein_coding"; transcript_name "Rtn4ip1-201"; transcript_source "ensembl"; transcript_biotype "protein_coding"; exon_id "ENSRNOE00000001583"; exon_version "2";
20	ensembl	CDS	48983310	48983358	0	+	1	gene_id "ENSRNOG00000000279"; gene_version "9"; transcript_id "ENSRNOT00000000304"; transcript_version "9"; exon_number "5"; gene_name "Rtn4ip1"; gene_source "ensembl"; gene_biotype "protein_coding"; transcript_name "Rtn4ip1-201"; transcript_source "ensembl"; transcript_biotype "protein_coding"; protein_id "ENSRNOP00000000304"; protein_version "6";
20	ensembl	exon	48983310	48983358	0	+	.	gene_id "ENSRNOG00000000279"; gene_version "9"; transcript_id "ENSRNOT00000132854"; transcript_version "1"; exon_number "5"; gene_name "Rtn4ip1"; gene_source "ensembl"; gene_biotype "protein_coding"; transcript_name "Rtn4ip1-202"; transcript_source "ensembl"; transcript_biotype "protein_coding"; exon_id "ENSRNOE00000001583"; exon_version "2";
20	ensembl	CDS	48983310	48983358	0	+	1	gene_id "ENSRNOG00000000279"; gene_version "9"; transcript_id "ENSRNOT00000132854"; transcript_version "1"; exon_number "5"; gene_name "Rtn4ip1"; gene_source "ensembl"; gene_biotype "protein_coding"; transcript_name "Rtn4ip1-202"; transcript_source "ensembl"; transcript_biotype "protein_coding"; protein_id "ENSRNOP00000109113"; protein_version "1";
20	ensembl	exon	48983310	48983358	0	+	.	gene_id "ENSRNOG00000000279"; gene_version "9"; transcript_id "ENSRNOT00000140514"; transcript_version "1"; exon_number "6"; gene_name "Rtn4ip1"; gene_source "ensembl"; gene_biotype "protein_coding"; transcript_name "Rtn4ip1-204"; transcript_source "ensembl"; transcript_biotype "protein_coding"; exon_id "ENSRNOE00000001583"; exon_version "2";
20	ensembl	CDS	48983310	48983358	0	+	1	gene_id "ENSRNOG00000000279"; gene_version "9"; transcript_id "ENSRNOT00000140514"; transcript_version "1"; exon_number "6"; gene_name "Rtn4ip1"; gene_source "ensembl"; gene_biotype "protein_coding"; transcript_name "Rtn4ip1-204"; transcript_source "ensembl"; transcript_biotype "protein_coding"; protein_id "ENSRNOP00000103593"; protein_version "1";
20	ENSEMBL114_rn	exon	48983310	48983358	0.156905279445044	+	.	gene_id "ENSRNOG00000000279"; transcript_id "ENSRNOG00000000279_tx_12"; exon_id "20_48983310_48983358_+"; exonnum "5"; txlen "2580";
20	ENSEMBL114_rn	exon	48983310	48983358	0.156905279445044	+	.	gene_id "ENSRNOG00000000279"; transcript_id "ENSRNOG00000000279_tx_13"; exon_id "20_48983310_48983358_+"; exonnum "5"; txlen "2901";
20	ENSEMBL114_rn	exon	48983310	48983358	0.0769511226476234	+	.	gene_id "ENSRNOG00000000279"; transcript_id "ENSRNOG00000000279_tx_14"; exon_id "20_48983310_48983358_+"; exonnum "6"; txlen "3138";
20	ENSEMBL114_rn	exon	48983310	48983358	1.86559904520368	+	.	gene_id "ENSRNOG00000000279"; transcript_id "ENSRNOG00000000279_tx_3"; exon_id "20_48983310_48983358_+"; exonnum "5"; txlen "2618";
20	ENSEMBL114_rn	exon	48983310	48983358	1.0061312981551	+	.	gene_id "ENSRNOG00000000279"; transcript_id "ENSRNOG00000000279_tx_4"; exon_id "20_48983310_48983358_+"; exonnum "5"; txlen "3155";
20	ENSEMBL114_rn	exon	48983310	48983358	0.284411627546332	+	.	gene_id "ENSRNOG00000000279"; transcript_id "ENSRNOG00000000279_tx_8"; exon_id "20_48983310_48983358_+"; exonnum "5"; txlen "3062";
20	sraer114_es	exon	48986731	48986782	2.03267255182123	+	.	gene_id "ENSRNOG00000000279"; transcript_id "ENSRNOG00000000279_tx_2"; exon_id "20_48986731_48986782_+"; exonnum "1"; txlen "2192";
20	sraer114_es	exon	48986731	48986782	0.302587134237122	+	.	gene_id "ENSRNOG00000000279"; transcript_id "ENSRNOG00000000279_tx_6"; exon_id "20_48986731_48986782_+"; exonnum "1"; txlen "2099";
20	sraer114_es	exon	48986731	48986782	0.297545987526661	+	.	gene_id "ENSRNOG00000000279"; transcript_id "ENSRNOG00000000279_tx_7"; exon_id "20_48986731_48986782_+"; exonnum "1"; txlen "2513";
20	sraer114_mid	exon	48987158	48987478	0.156905279445044	+	.	gene_id "ENSRNOG00000000279"; transcript_id "ENSRNOG00000000279_tx_13"; exon_id "20_48987158_48987478_+"; exonnum "6"; txlen "2901";
20	sraer114_mid	exon	48987158	48987478	1.0061312981551	+	.	gene_id "ENSRNOG00000000279"; transcript_id "ENSRNOG00000000279_tx_4"; exon_id "20_48987158_48987478_+"; exonnum "6"; txlen "3155";
20	sraer114_mid	exon	48987158	48987478	0.297545987526661	+	.	gene_id "ENSRNOG00000000279"; transcript_id "ENSRNOG00000000279_tx_7"; exon_id "20_48987158_48987478_+"; exonnum "2"; txlen "2513";
20	sraer114_mid	exon	48987158	48987478	0.284411627546332	+	.	gene_id "ENSRNOG00000000279"; transcript_id "ENSRNOG00000000279_tx_8"; exon_id "20_48987158_48987478_+"; exonnum "6"; txlen "3062";
20	ensembl	exon	48987803	48987939	0	+	.	gene_id "ENSRNOG00000000279"; gene_version "9"; transcript_id "ENSRNOT00000137229"; transcript_version "1"; exon_number "6"; gene_name "Rtn4ip1"; gene_source "ensembl"; gene_biotype "protein_coding"; transcript_name "Rtn4ip1-203"; transcript_source "ensembl"; transcript_biotype "protein_coding"; exon_id "ENSRNOE00000224062"; exon_version "1"; tag "Ensembl_canonical";
20	ensembl	CDS	48987803	48987939	0	+	0	gene_id "ENSRNOG00000000279"; gene_version "9"; transcript_id "ENSRNOT00000137229"; transcript_version "1"; exon_number "6"; gene_name "Rtn4ip1"; gene_source "ensembl"; gene_biotype "protein_coding"; transcript_name "Rtn4ip1-203"; transcript_source "ensembl"; transcript_biotype "protein_coding"; protein_id "ENSRNOP00000099515"; protein_version "1"; tag "Ensembl_canonical";
20	ensembl	exon	48987803	48987939	0	+	.	gene_id "ENSRNOG00000000279"; gene_version "9"; transcript_id "ENSRNOT00000000304"; transcript_version "9"; exon_number "6"; gene_name "Rtn4ip1"; gene_source "ensembl"; gene_biotype "protein_coding"; transcript_name "Rtn4ip1-201"; transcript_source "ensembl"; transcript_biotype "protein_coding"; exon_id "ENSRNOE00000224062"; exon_version "1";
20	ensembl	CDS	48987803	48987939	0	+	0	gene_id "ENSRNOG00000000279"; gene_version "9"; transcript_id "ENSRNOT00000000304"; transcript_version "9"; exon_number "6"; gene_name "Rtn4ip1"; gene_source "ensembl"; gene_biotype "protein_coding"; transcript_name "Rtn4ip1-201"; transcript_source "ensembl"; transcript_biotype "protein_coding"; protein_id "ENSRNOP00000000304"; protein_version "6";
20	ensembl	exon	48987803	48987939	0	+	.	gene_id "ENSRNOG00000000279"; gene_version "9"; transcript_id "ENSRNOT00000132854"; transcript_version "1"; exon_number "6"; gene_name "Rtn4ip1"; gene_source "ensembl"; gene_biotype "protein_coding"; transcript_name "Rtn4ip1-202"; transcript_source "ensembl"; transcript_biotype "protein_coding"; exon_id "ENSRNOE00000224062"; exon_version "1";
20	ensembl	CDS	48987803	48987939	0	+	0	gene_id "ENSRNOG00000000279"; gene_version "9"; transcript_id "ENSRNOT00000132854"; transcript_version "1"; exon_number "6"; gene_name "Rtn4ip1"; gene_source "ensembl"; gene_biotype "protein_coding"; transcript_name "Rtn4ip1-202"; transcript_source "ensembl"; transcript_biotype "protein_coding"; protein_id "ENSRNOP00000109113"; protein_version "1";
20	ensembl	exon	48987803	48987939	0	+	.	gene_id "ENSRNOG00000000279"; gene_version "9"; transcript_id "ENSRNOT00000140514"; transcript_version "1"; exon_number "7"; gene_name "Rtn4ip1"; gene_source "ensembl"; gene_biotype "protein_coding"; transcript_name "Rtn4ip1-204"; transcript_source "ensembl"; transcript_biotype "protein_coding"; exon_id "ENSRNOE00000224062"; exon_version "1";
20	ensembl	CDS	48987803	48987939	0	+	0	gene_id "ENSRNOG00000000279"; gene_version "9"; transcript_id "ENSRNOT00000140514"; transcript_version "1"; exon_number "7"; gene_name "Rtn4ip1"; gene_source "ensembl"; gene_biotype "protein_coding"; transcript_name "Rtn4ip1-204"; transcript_source "ensembl"; transcript_biotype "protein_coding"; protein_id "ENSRNOP00000103593"; protein_version "1";
20	ENSEMBL114_rn	exon	48987803	48987939	0.228319278773307	+	.	gene_id "ENSRNOG00000000279"; transcript_id "ENSRNOG00000000279_tx_10"; exon_id "20_48987803_48987939_+"; exonnum "5"; txlen "2876";
20	ENSEMBL114_rn	exon	48987803	48987939	0.156905279445044	+	.	gene_id "ENSRNOG00000000279"; transcript_id "ENSRNOG00000000279_tx_12"; exon_id "20_48987803_48987939_+"; exonnum "6"; txlen "2580";
20	ENSEMBL114_rn	exon	48987803	48987939	0.156905279445044	+	.	gene_id "ENSRNOG00000000279"; transcript_id "ENSRNOG00000000279_tx_13"; exon_id "20_48987803_48987939_+"; exonnum "7"; txlen "2901";
20	ENSEMBL114_rn	exon	48987803	48987939	0.0769511226476234	+	.	gene_id "ENSRNOG00000000279"; transcript_id "ENSRNOG00000000279_tx_14"; exon_id "20_48987803_48987939_+"; exonnum "7"; txlen "3138";
20	ENSEMBL114_rn	exon	48987803	48987939	2.03267255182123	+	.	gene_id "ENSRNOG00000000279"; transcript_id "ENSRNOG00000000279_tx_2"; exon_id "20_48987803_48987939_+"; exonnum "2"; txlen "2192";
20	ENSEMBL114_rn	exon	48987803	48987939	1.86559904520368	+	.	gene_id "ENSRNOG00000000279"; transcript_id "ENSRNOG00000000279_tx_3"; exon_id "20_48987803_48987939_+"; exonnum "6"; txlen "2618";
20	ENSEMBL114_rn	exon	48987803	48987939	1.0061312981551	+	.	gene_id "ENSRNOG00000000279"; transcript_id "ENSRNOG00000000279_tx_4"; exon_id "20_48987803_48987939_+"; exonnum "7"; txlen "3155";
20	ENSEMBL114_rn	exon	48987803	48987939	0.302587134237122	+	.	gene_id "ENSRNOG00000000279"; transcript_id "ENSRNOG00000000279_tx_6"; exon_id "20_48987803_48987939_+"; exonnum "2"; txlen "2099";
20	ENSEMBL114_rn	exon	48987803	48987939	0.297545987526661	+	.	gene_id "ENSRNOG00000000279"; transcript_id "ENSRNOG00000000279_tx_7"; exon_id "20_48987803_48987939_+"; exonnum "3"; txlen "2513";
20	ENSEMBL114_rn	exon	48987803	48987939	0.284411627546332	+	.	gene_id "ENSRNOG00000000279"; transcript_id "ENSRNOG00000000279_tx_8"; exon_id "20_48987803_48987939_+"; exonnum "7"; txlen "3062";
20	ensembl	exon	48991136	48991319	0	+	.	gene_id "ENSRNOG00000000279"; gene_version "9"; transcript_id "ENSRNOT00000137229"; transcript_version "1"; exon_number "7"; gene_name "Rtn4ip1"; gene_source "ensembl"; gene_biotype "protein_coding"; transcript_name "Rtn4ip1-203"; transcript_source "ensembl"; transcript_biotype "protein_coding"; exon_id "ENSRNOE00000001585"; exon_version "1"; tag "Ensembl_canonical";
20	ensembl	CDS	48991136	48991319	0	+	1	gene_id "ENSRNOG00000000279"; gene_version "9"; transcript_id "ENSRNOT00000137229"; transcript_version "1"; exon_number "7"; gene_name "Rtn4ip1"; gene_source "ensembl"; gene_biotype "protein_coding"; transcript_name "Rtn4ip1-203"; transcript_source "ensembl"; transcript_biotype "protein_coding"; protein_id "ENSRNOP00000099515"; protein_version "1"; tag "Ensembl_canonical";
20	ensembl	exon	48991136	48991319	0	+	.	gene_id "ENSRNOG00000000279"; gene_version "9"; transcript_id "ENSRNOT00000000304"; transcript_version "9"; exon_number "7"; gene_name "Rtn4ip1"; gene_source "ensembl"; gene_biotype "protein_coding"; transcript_name "Rtn4ip1-201"; transcript_source "ensembl"; transcript_biotype "protein_coding"; exon_id "ENSRNOE00000001585"; exon_version "1";
20	ensembl	CDS	48991136	48991319	0	+	1	gene_id "ENSRNOG00000000279"; gene_version "9"; transcript_id "ENSRNOT00000000304"; transcript_version "9"; exon_number "7"; gene_name "Rtn4ip1"; gene_source "ensembl"; gene_biotype "protein_coding"; transcript_name "Rtn4ip1-201"; transcript_source "ensembl"; transcript_biotype "protein_coding"; protein_id "ENSRNOP00000000304"; protein_version "6";
20	ensembl	exon	48991136	48991319	0	+	.	gene_id "ENSRNOG00000000279"; gene_version "9"; transcript_id "ENSRNOT00000132854"; transcript_version "1"; exon_number "7"; gene_name "Rtn4ip1"; gene_source "ensembl"; gene_biotype "protein_coding"; transcript_name "Rtn4ip1-202"; transcript_source "ensembl"; transcript_biotype "protein_coding"; exon_id "ENSRNOE00000001585"; exon_version "1";
20	ensembl	CDS	48991136	48991319	0	+	1	gene_id "ENSRNOG00000000279"; gene_version "9"; transcript_id "ENSRNOT00000132854"; transcript_version "1"; exon_number "7"; gene_name "Rtn4ip1"; gene_source "ensembl"; gene_biotype "protein_coding"; transcript_name "Rtn4ip1-202"; transcript_source "ensembl"; transcript_biotype "protein_coding"; protein_id "ENSRNOP00000109113"; protein_version "1";
20	ensembl	exon	48991136	48991319	0	+	.	gene_id "ENSRNOG00000000279"; gene_version "9"; transcript_id "ENSRNOT00000140514"; transcript_version "1"; exon_number "8"; gene_name "Rtn4ip1"; gene_source "ensembl"; gene_biotype "protein_coding"; transcript_name "Rtn4ip1-204"; transcript_source "ensembl"; transcript_biotype "protein_coding"; exon_id "ENSRNOE00000001585"; exon_version "1";
20	ensembl	CDS	48991136	48991319	0	+	1	gene_id "ENSRNOG00000000279"; gene_version "9"; transcript_id "ENSRNOT00000140514"; transcript_version "1"; exon_number "8"; gene_name "Rtn4ip1"; gene_source "ensembl"; gene_biotype "protein_coding"; transcript_name "Rtn4ip1-204"; transcript_source "ensembl"; transcript_biotype "protein_coding"; protein_id "ENSRNOP00000103593"; protein_version "1";
20	ENSEMBL114_rn	exon	48991136	48991319	0.228319278773307	+	.	gene_id "ENSRNOG00000000279"; transcript_id "ENSRNOG00000000279_tx_10"; exon_id "20_48991136_48991319_+"; exonnum "6"; txlen "2876";
20	ENSEMBL114_rn	exon	48991136	48991319	0.156905279445044	+	.	gene_id "ENSRNOG00000000279"; transcript_id "ENSRNOG00000000279_tx_12"; exon_id "20_48991136_48991319_+"; exonnum "7"; txlen "2580";
20	ENSEMBL114_rn	exon	48991136	48991319	0.156905279445044	+	.	gene_id "ENSRNOG00000000279"; transcript_id "ENSRNOG00000000279_tx_13"; exon_id "20_48991136_48991319_+"; exonnum "8"; txlen "2901";
20	ENSEMBL114_rn	exon	48991136	48991319	0.0769511226476234	+	.	gene_id "ENSRNOG00000000279"; transcript_id "ENSRNOG00000000279_tx_14"; exon_id "20_48991136_48991319_+"; exonnum "8"; txlen "3138";
20	ENSEMBL114_rn	exon	48991136	48991319	2.03267255182123	+	.	gene_id "ENSRNOG00000000279"; transcript_id "ENSRNOG00000000279_tx_2"; exon_id "20_48991136_48991319_+"; exonnum "3"; txlen "2192";
20	ENSEMBL114_rn	exon	48991136	48991319	1.86559904520368	+	.	gene_id "ENSRNOG00000000279"; transcript_id "ENSRNOG00000000279_tx_3"; exon_id "20_48991136_48991319_+"; exonnum "7"; txlen "2618";
20	ENSEMBL114_rn	exon	48991136	48991319	1.0061312981551	+	.	gene_id "ENSRNOG00000000279"; transcript_id "ENSRNOG00000000279_tx_4"; exon_id "20_48991136_48991319_+"; exonnum "8"; txlen "3155";
20	ENSEMBL114_rn	exon	48991136	48991319	0.302587134237122	+	.	gene_id "ENSRNOG00000000279"; transcript_id "ENSRNOG00000000279_tx_6"; exon_id "20_48991136_48991319_+"; exonnum "3"; txlen "2099";
20	ENSEMBL114_rn	exon	48991136	48991319	0.297545987526661	+	.	gene_id "ENSRNOG00000000279"; transcript_id "ENSRNOG00000000279_tx_7"; exon_id "20_48991136_48991319_+"; exonnum "4"; txlen "2513";
20	ENSEMBL114_rn	exon	48991136	48991319	0.284411627546332	+	.	gene_id "ENSRNOG00000000279"; transcript_id "ENSRNOG00000000279_tx_8"; exon_id "20_48991136_48991319_+"; exonnum "8"; txlen "3062";
20	sraer114_mid	exon	48993315	48993405	0.228319278773307	+	.	gene_id "ENSRNOG00000000279"; transcript_id "ENSRNOG00000000279_tx_10"; exon_id "20_48993315_48993405_+"; exonnum "7"; txlen "2876";
20	sraer114_mid	exon	48993315	48993405	0.0769511226476234	+	.	gene_id "ENSRNOG00000000279"; transcript_id "ENSRNOG00000000279_tx_14"; exon_id "20_48993315_48993405_+"; exonnum "9"; txlen "3138";
20	ensembl	exon	48993596	48993688	0	+	.	gene_id "ENSRNOG00000000279"; gene_version "9"; transcript_id "ENSRNOT00000137229"; transcript_version "1"; exon_number "8"; gene_name "Rtn4ip1"; gene_source "ensembl"; gene_biotype "protein_coding"; transcript_name "Rtn4ip1-203"; transcript_source "ensembl"; transcript_biotype "protein_coding"; exon_id "ENSRNOE00000001586"; exon_version "2"; tag "Ensembl_canonical";
20	ensembl	CDS	48993596	48993688	0	+	0	gene_id "ENSRNOG00000000279"; gene_version "9"; transcript_id "ENSRNOT00000137229"; transcript_version "1"; exon_number "8"; gene_name "Rtn4ip1"; gene_source "ensembl"; gene_biotype "protein_coding"; transcript_name "Rtn4ip1-203"; transcript_source "ensembl"; transcript_biotype "protein_coding"; protein_id "ENSRNOP00000099515"; protein_version "1"; tag "Ensembl_canonical";
20	ensembl	exon	48993596	48993688	0	+	.	gene_id "ENSRNOG00000000279"; gene_version "9"; transcript_id "ENSRNOT00000132854"; transcript_version "1"; exon_number "8"; gene_name "Rtn4ip1"; gene_source "ensembl"; gene_biotype "protein_coding"; transcript_name "Rtn4ip1-202"; transcript_source "ensembl"; transcript_biotype "protein_coding"; exon_id "ENSRNOE00000001586"; exon_version "2";
20	ensembl	CDS	48993596	48993688	0	+	0	gene_id "ENSRNOG00000000279"; gene_version "9"; transcript_id "ENSRNOT00000132854"; transcript_version "1"; exon_number "8"; gene_name "Rtn4ip1"; gene_source "ensembl"; gene_biotype "protein_coding"; transcript_name "Rtn4ip1-202"; transcript_source "ensembl"; transcript_biotype "protein_coding"; protein_id "ENSRNOP00000109113"; protein_version "1";
20	ensembl	exon	48993596	48993688	0	+	.	gene_id "ENSRNOG00000000279"; gene_version "9"; transcript_id "ENSRNOT00000140514"; transcript_version "1"; exon_number "9"; gene_name "Rtn4ip1"; gene_source "ensembl"; gene_biotype "protein_coding"; transcript_name "Rtn4ip1-204"; transcript_source "ensembl"; transcript_biotype "protein_coding"; exon_id "ENSRNOE00000001586"; exon_version "2";
20	ensembl	CDS	48993596	48993688	0	+	0	gene_id "ENSRNOG00000000279"; gene_version "9"; transcript_id "ENSRNOT00000140514"; transcript_version "1"; exon_number "9"; gene_name "Rtn4ip1"; gene_source "ensembl"; gene_biotype "protein_coding"; transcript_name "Rtn4ip1-204"; transcript_source "ensembl"; transcript_biotype "protein_coding"; protein_id "ENSRNOP00000103593"; protein_version "1";
20	ENSEMBL114_rn	exon	48993596	48993688	0.228319278773307	+	.	gene_id "ENSRNOG00000000279"; transcript_id "ENSRNOG00000000279_tx_10"; exon_id "20_48993596_48993688_+"; exonnum "8"; txlen "2876";
20	ENSEMBL114_rn	exon	48993596	48993688	0.156905279445044	+	.	gene_id "ENSRNOG00000000279"; transcript_id "ENSRNOG00000000279_tx_12"; exon_id "20_48993596_48993688_+"; exonnum "8"; txlen "2580";
20	ENSEMBL114_rn	exon	48993596	48993688	0.156905279445044	+	.	gene_id "ENSRNOG00000000279"; transcript_id "ENSRNOG00000000279_tx_13"; exon_id "20_48993596_48993688_+"; exonnum "9"; txlen "2901";
20	ENSEMBL114_rn	exon	48993596	48993688	0.0769511226476234	+	.	gene_id "ENSRNOG00000000279"; transcript_id "ENSRNOG00000000279_tx_14"; exon_id "20_48993596_48993688_+"; exonnum "10"; txlen "3138";
20	ENSEMBL114_rn	exon	48993596	48993688	2.03267255182123	+	.	gene_id "ENSRNOG00000000279"; transcript_id "ENSRNOG00000000279_tx_2"; exon_id "20_48993596_48993688_+"; exonnum "4"; txlen "2192";
20	ENSEMBL114_rn	exon	48993596	48993688	1.86559904520368	+	.	gene_id "ENSRNOG00000000279"; transcript_id "ENSRNOG00000000279_tx_3"; exon_id "20_48993596_48993688_+"; exonnum "8"; txlen "2618";
20	ENSEMBL114_rn	exon	48993596	48993688	1.0061312981551	+	.	gene_id "ENSRNOG00000000279"; transcript_id "ENSRNOG00000000279_tx_4"; exon_id "20_48993596_48993688_+"; exonnum "9"; txlen "3155";
20	ENSEMBL114_rn	exon	48993596	48993688	0.297545987526661	+	.	gene_id "ENSRNOG00000000279"; transcript_id "ENSRNOG00000000279_tx_7"; exon_id "20_48993596_48993688_+"; exonnum "5"; txlen "2513";
20	ensembl	exon	49000510	49000621	0	+	.	gene_id "ENSRNOG00000000279"; gene_version "9"; transcript_id "ENSRNOT00000137229"; transcript_version "1"; exon_number "9"; gene_name "Rtn4ip1"; gene_source "ensembl"; gene_biotype "protein_coding"; transcript_name "Rtn4ip1-203"; transcript_source "ensembl"; transcript_biotype "protein_coding"; exon_id "ENSRNOE00000693081"; exon_version "1"; tag "Ensembl_canonical";
20	ensembl	CDS	49000510	49000621	0	+	0	gene_id "ENSRNOG00000000279"; gene_version "9"; transcript_id "ENSRNOT00000137229"; transcript_version "1"; exon_number "9"; gene_name "Rtn4ip1"; gene_source "ensembl"; gene_biotype "protein_coding"; transcript_name "Rtn4ip1-203"; transcript_source "ensembl"; transcript_biotype "protein_coding"; protein_id "ENSRNOP00000099515"; protein_version "1"; tag "Ensembl_canonical";
20	sraer114_es	exon	49001643	49001752	0.248493136741425	+	.	gene_id "ENSRNOG00000000279"; transcript_id "ENSRNOG00000000279_tx_9"; exon_id "20_49001643_49001752_+"; exonnum "1"; txlen "1836";
20	ensembl	CDS	49003660	49003694	0	+	2	gene_id "ENSRNOG00000000279"; gene_version "9"; transcript_id "ENSRNOT00000137229"; transcript_version "1"; exon_number "10"; gene_name "Rtn4ip1"; gene_source "ensembl"; gene_biotype "protein_coding"; transcript_name "Rtn4ip1-203"; transcript_source "ensembl"; transcript_biotype "protein_coding"; protein_id "ENSRNOP00000099515"; protein_version "1"; tag "Ensembl_canonical";
20	ensembl	CDS	49003660	49003764	0	+	0	gene_id "ENSRNOG00000000279"; gene_version "9"; transcript_id "ENSRNOT00000000304"; transcript_version "9"; exon_number "8"; gene_name "Rtn4ip1"; gene_source "ensembl"; gene_biotype "protein_coding"; transcript_name "Rtn4ip1-201"; transcript_source "ensembl"; transcript_biotype "protein_coding"; protein_id "ENSRNOP00000000304"; protein_version "6";
20	ensembl	CDS	49003660	49003764	0	+	0	gene_id "ENSRNOG00000000279"; gene_version "9"; transcript_id "ENSRNOT00000132854"; transcript_version "1"; exon_number "9"; gene_name "Rtn4ip1"; gene_source "ensembl"; gene_biotype "protein_coding"; transcript_name "Rtn4ip1-202"; transcript_source "ensembl"; transcript_biotype "protein_coding"; protein_id "ENSRNOP00000109113"; protein_version "1";
20	ensembl	CDS	49003660	49003764	0	+	0	gene_id "ENSRNOG00000000279"; gene_version "9"; transcript_id "ENSRNOT00000140514"; transcript_version "1"; exon_number "10"; gene_name "Rtn4ip1"; gene_source "ensembl"; gene_biotype "protein_coding"; transcript_name "Rtn4ip1-204"; transcript_source "ensembl"; transcript_biotype "protein_coding"; protein_id "ENSRNOP00000103593"; protein_version "1";
20	ensembl	exon	49003660	49004698	0	+	.	gene_id "ENSRNOG00000000279"; gene_version "9"; transcript_id "ENSRNOT00000137229"; transcript_version "1"; exon_number "10"; gene_name "Rtn4ip1"; gene_source "ensembl"; gene_biotype "protein_coding"; transcript_name "Rtn4ip1-203"; transcript_source "ensembl"; transcript_biotype "protein_coding"; exon_id "ENSRNOE00000762897"; exon_version "1"; tag "Ensembl_canonical";
20	ensembl	exon	49003660	49004768	0	+	.	gene_id "ENSRNOG00000000279"; gene_version "9"; transcript_id "ENSRNOT00000000304"; transcript_version "9"; exon_number "8"; gene_name "Rtn4ip1"; gene_source "ensembl"; gene_biotype "protein_coding"; transcript_name "Rtn4ip1-201"; transcript_source "ensembl"; transcript_biotype "protein_coding"; exon_id "ENSRNOE00000224106"; exon_version "8";
20	ensembl	exon	49003660	49005385	0	+	.	gene_id "ENSRNOG00000000279"; gene_version "9"; transcript_id "ENSRNOT00000132854"; transcript_version "1"; exon_number "9"; gene_name "Rtn4ip1"; gene_source "ensembl"; gene_biotype "protein_coding"; transcript_name "Rtn4ip1-202"; transcript_source "ensembl"; transcript_biotype "protein_coding"; exon_id "ENSRNOE00000802986"; exon_version "1";
20	ensembl	exon	49003660	49005385	0	+	.	gene_id "ENSRNOG00000000279"; gene_version "9"; transcript_id "ENSRNOT00000140514"; transcript_version "1"; exon_number "10"; gene_name "Rtn4ip1"; gene_source "ensembl"; gene_biotype "protein_coding"; transcript_name "Rtn4ip1-204"; transcript_source "ensembl"; transcript_biotype "protein_coding"; exon_id "ENSRNOE00000802986"; exon_version "1";
20	ENSEMBL114_rn	exon	49003660	49005385	0.228319278773307	+	.	gene_id "ENSRNOG00000000279"; transcript_id "ENSRNOG00000000279_tx_10"; exon_id "20_49003660_49005385_+"; exonnum "9"; txlen "2876";
20	ENSEMBL114_rn	exon	49003660	49005385	0.156905279445044	+	.	gene_id "ENSRNOG00000000279"; transcript_id "ENSRNOG00000000279_tx_12"; exon_id "20_49003660_49005385_+"; exonnum "9"; txlen "2580";
20	ENSEMBL114_rn	exon	49003660	49005385	0.156905279445044	+	.	gene_id "ENSRNOG00000000279"; transcript_id "ENSRNOG00000000279_tx_13"; exon_id "20_49003660_49005385_+"; exonnum "10"; txlen "2901";
20	ENSEMBL114_rn	exon	49003660	49005385	0.0769511226476234	+	.	gene_id "ENSRNOG00000000279"; transcript_id "ENSRNOG00000000279_tx_14"; exon_id "20_49003660_49005385_+"; exonnum "11"; txlen "3138";
20	ENSEMBL114_rn	exon	49003660	49005385	2.03267255182123	+	.	gene_id "ENSRNOG00000000279"; transcript_id "ENSRNOG00000000279_tx_2"; exon_id "20_49003660_49005385_+"; exonnum "5"; txlen "2192";
20	ENSEMBL114_rn	exon	49003660	49005385	1.86559904520368	+	.	gene_id "ENSRNOG00000000279"; transcript_id "ENSRNOG00000000279_tx_3"; exon_id "20_49003660_49005385_+"; exonnum "9"; txlen "2618";
20	ENSEMBL114_rn	exon	49003660	49005385	1.0061312981551	+	.	gene_id "ENSRNOG00000000279"; transcript_id "ENSRNOG00000000279_tx_4"; exon_id "20_49003660_49005385_+"; exonnum "10"; txlen "3155";
20	ENSEMBL114_rn	exon	49003660	49005385	0.302587134237122	+	.	gene_id "ENSRNOG00000000279"; transcript_id "ENSRNOG00000000279_tx_6"; exon_id "20_49003660_49005385_+"; exonnum "4"; txlen "2099";
20	ENSEMBL114_rn	exon	49003660	49005385	0.297545987526661	+	.	gene_id "ENSRNOG00000000279"; transcript_id "ENSRNOG00000000279_tx_7"; exon_id "20_49003660_49005385_+"; exonnum "6"; txlen "2513";
20	ENSEMBL114_rn	exon	49003660	49005385	0.284411627546332	+	.	gene_id "ENSRNOG00000000279"; transcript_id "ENSRNOG00000000279_tx_8"; exon_id "20_49003660_49005385_+"; exonnum "9"; txlen "3062";
20	ENSEMBL114_rn	exon	49003660	49005385	0.248493136741425	+	.	gene_id "ENSRNOG00000000279"; transcript_id "ENSRNOG00000000279_tx_9"; exon_id "20_49003660_49005385_+"; exonnum "2"; txlen "1836";
20	ensembl	stop_codon	49003695	49003697	0	+	0	gene_id "ENSRNOG00000000279"; gene_version "9"; transcript_id "ENSRNOT00000137229"; transcript_version "1"; exon_number "10"; gene_name "Rtn4ip1"; gene_source "ensembl"; gene_biotype "protein_coding"; transcript_name "Rtn4ip1-203"; transcript_source "ensembl"; transcript_biotype "protein_coding"; tag "Ensembl_canonical";
20	ensembl	three_prime_utr	49003698	49004698	0	+	.	gene_id "ENSRNOG00000000279"; gene_version "9"; transcript_id "ENSRNOT00000137229"; transcript_version "1"; gene_name "Rtn4ip1"; gene_source "ensembl"; gene_biotype "protein_coding"; transcript_name "Rtn4ip1-203"; transcript_source "ensembl"; transcript_biotype "protein_coding"; tag "Ensembl_canonical";
20	ensembl	stop_codon	49003765	49003767	0	+	0	gene_id "ENSRNOG00000000279"; gene_version "9"; transcript_id "ENSRNOT00000000304"; transcript_version "9"; exon_number "8"; gene_name "Rtn4ip1"; gene_source "ensembl"; gene_biotype "protein_coding"; transcript_name "Rtn4ip1-201"; transcript_source "ensembl"; transcript_biotype "protein_coding";
20	ensembl	stop_codon	49003765	49003767	0	+	0	gene_id "ENSRNOG00000000279"; gene_version "9"; transcript_id "ENSRNOT00000132854"; transcript_version "1"; exon_number "9"; gene_name "Rtn4ip1"; gene_source "ensembl"; gene_biotype "protein_coding"; transcript_name "Rtn4ip1-202"; transcript_source "ensembl"; transcript_biotype "protein_coding";
20	ensembl	stop_codon	49003765	49003767	0	+	0	gene_id "ENSRNOG00000000279"; gene_version "9"; transcript_id "ENSRNOT00000140514"; transcript_version "1"; exon_number "10"; gene_name "Rtn4ip1"; gene_source "ensembl"; gene_biotype "protein_coding"; transcript_name "Rtn4ip1-204"; transcript_source "ensembl"; transcript_biotype "protein_coding";
20	ensembl	three_prime_utr	49003768	49004768	0	+	.	gene_id "ENSRNOG00000000279"; gene_version "9"; transcript_id "ENSRNOT00000000304"; transcript_version "9"; gene_name "Rtn4ip1"; gene_source "ensembl"; gene_biotype "protein_coding"; transcript_name "Rtn4ip1-201"; transcript_source "ensembl"; transcript_biotype "protein_coding";
20	ensembl	three_prime_utr	49003768	49005385	0	+	.	gene_id "ENSRNOG00000000279"; gene_version "9"; transcript_id "ENSRNOT00000132854"; transcript_version "1"; gene_name "Rtn4ip1"; gene_source "ensembl"; gene_biotype "protein_coding"; transcript_name "Rtn4ip1-202"; transcript_source "ensembl"; transcript_biotype "protein_coding";
20	ensembl	three_prime_utr	49003768	49005385	0	+	.	gene_id "ENSRNOG00000000279"; gene_version "9"; transcript_id "ENSRNOT00000140514"; transcript_version "1"; gene_name "Rtn4ip1"; gene_source "ensembl"; gene_biotype "protein_coding"; transcript_name "Rtn4ip1-204"; transcript_source "ensembl"; transcript_biotype "protein_coding";
20	ensembl	exon	49005511	49006456	0	+	.	gene_id "ENSRNOG00000000279"; gene_version "9"; transcript_id "ENSRNOT00000132854"; transcript_version "1"; exon_number "10"; gene_name "Rtn4ip1"; gene_source "ensembl"; gene_biotype "protein_coding"; transcript_name "Rtn4ip1-202"; transcript_source "ensembl"; transcript_biotype "protein_coding"; exon_id "ENSRNOE00000766873"; exon_version "1";
20	ensembl	three_prime_utr	49005511	49006456	0	+	.	gene_id "ENSRNOG00000000279"; gene_version "9"; transcript_id "ENSRNOT00000132854"; transcript_version "1"; gene_name "Rtn4ip1"; gene_source "ensembl"; gene_biotype "protein_coding"; transcript_name "Rtn4ip1-202"; transcript_source "ensembl"; transcript_biotype "protein_coding";
20	ensembl	exon	49005511	49006456	0	+	.	gene_id "ENSRNOG00000000279"; gene_version "9"; transcript_id "ENSRNOT00000140514"; transcript_version "1"; exon_number "11"; gene_name "Rtn4ip1"; gene_source "ensembl"; gene_biotype "protein_coding"; transcript_name "Rtn4ip1-204"; transcript_source "ensembl"; transcript_biotype "protein_coding"; exon_id "ENSRNOE00000766873"; exon_version "1";
20	ensembl	three_prime_utr	49005511	49006456	0	+	.	gene_id "ENSRNOG00000000279"; gene_version "9"; transcript_id "ENSRNOT00000140514"; transcript_version "1"; gene_name "Rtn4ip1"; gene_source "ensembl"; gene_biotype "protein_coding"; transcript_name "Rtn4ip1-204"; transcript_source "ensembl"; transcript_biotype "protein_coding";
20	sraer114_es	exon	49062388	49062646	4.58755773257594	+	.	gene_id "sraer114_gene_10978"; transcript_id "sraer114_gene_10978_tx_1"; exon_id "20_49062388_49062646_+"; exonnum "1"; txlen "832";
20	sraer114_ss	exon	49065705	49066277	4.58755773257594	+	.	gene_id "sraer114_gene_10978"; transcript_id "sraer114_gene_10978_tx_1"; exon_id "20_49065705_49066277_+"; exonnum "2"; txlen "832";
20	sraer114_es	exon	49120728	49120986	0.00664776413491934	+	.	gene_id "sraer114_gene_16885"; transcript_id "sraer114_gene_16885_tx_10"; exon_id "20_49120728_49120986_+"; exonnum "1"; txlen "947";
20	sraer114_es	exon	49120728	49120986	0.00664776413491934	+	.	gene_id "sraer114_gene_16885"; transcript_id "sraer114_gene_16885_tx_11"; exon_id "20_49120728_49120986_+"; exonnum "1"; txlen "759";
20	sraer114_es	exon	49120728	49120986	0.00166194103372984	+	.	gene_id "sraer114_gene_16885"; transcript_id "sraer114_gene_16885_tx_12"; exon_id "20_49120728_49120986_+"; exonnum "1"; txlen "1020";
20	sraer114_es	exon	49120728	49120986	0.00797731696190321	+	.	gene_id "sraer114_gene_16885"; transcript_id "sraer114_gene_16885_tx_8"; exon_id "20_49120728_49120986_+"; exonnum "1"; txlen "728";
20	sraer114_es	exon	49120728	49120986	0.00797731696190321	+	.	gene_id "sraer114_gene_16885"; transcript_id "sraer114_gene_16885_tx_9"; exon_id "20_49120728_49120986_+"; exonnum "1"; txlen "540";
20	sraer114_mid	exon	49126534	49126721	0.00664776413491934	+	.	gene_id "sraer114_gene_16885"; transcript_id "sraer114_gene_16885_tx_10"; exon_id "20_49126534_49126721_+"; exonnum "2"; txlen "947";
20	sraer114_mid	exon	49126534	49126721	0.00166194103372984	+	.	gene_id "sraer114_gene_16885"; transcript_id "sraer114_gene_16885_tx_12"; exon_id "20_49126534_49126721_+"; exonnum "2"; txlen "1020";
20	sraer114_mid	exon	49126534	49126721	0.00797731696190321	+	.	gene_id "sraer114_gene_16885"; transcript_id "sraer114_gene_16885_tx_8"; exon_id "20_49126534_49126721_+"; exonnum "2"; txlen "728";
20	sraer114_es	exon	49132908	49133025	0.0215264059909084	+	.	gene_id "sraer114_gene_16885"; transcript_id "sraer114_gene_16885_tx_3"; exon_id "20_49132908_49133025_+"; exonnum "1"; txlen "618";
20	sraer114_es	exon	49132908	49133025	0.0141878584940078	+	.	gene_id "sraer114_gene_16885"; transcript_id "sraer114_gene_16885_tx_6"; exon_id "20_49132908_49133025_+"; exonnum "1"; txlen "691";
20	sraer114_mid	exon	49135612	49135684	0.00166194103372984	+	.	gene_id "sraer114_gene_16885"; transcript_id "sraer114_gene_16885_tx_12"; exon_id "20_49135612_49135684_+"; exonnum "3"; txlen "1020";
20	sraer114_mid	exon	49135612	49135684	0.0141878584940078	+	.	gene_id "sraer114_gene_16885"; transcript_id "sraer114_gene_16885_tx_6"; exon_id "20_49135612_49135684_+"; exonnum "2"; txlen "691";
20	sraer114_mid	exon	49142582	49142731	0.00664776413491934	+	.	gene_id "sraer114_gene_16885"; transcript_id "sraer114_gene_16885_tx_10"; exon_id "20_49142582_49142731_+"; exonnum "3"; txlen "947";
20	sraer114_mid	exon	49142582	49142731	0.00664776413491934	+	.	gene_id "sraer114_gene_16885"; transcript_id "sraer114_gene_16885_tx_11"; exon_id "20_49142582_49142731_+"; exonnum "2"; txlen "759";
20	sraer114_mid	exon	49142582	49142731	0.00166194103372984	+	.	gene_id "sraer114_gene_16885"; transcript_id "sraer114_gene_16885_tx_12"; exon_id "20_49142582_49142731_+"; exonnum "4"; txlen "1020";
20	sraer114_mid	exon	49142582	49142731	0.0215264059909084	+	.	gene_id "sraer114_gene_16885"; transcript_id "sraer114_gene_16885_tx_3"; exon_id "20_49142582_49142731_+"; exonnum "2"; txlen "618";
20	sraer114_mid	exon	49142582	49142731	0.0141878584940078	+	.	gene_id "sraer114_gene_16885"; transcript_id "sraer114_gene_16885_tx_6"; exon_id "20_49142582_49142731_+"; exonnum "3"; txlen "691";
20	sraer114_mid	exon	49142582	49142731	0.00797731696190321	+	.	gene_id "sraer114_gene_16885"; transcript_id "sraer114_gene_16885_tx_8"; exon_id "20_49142582_49142731_+"; exonnum "3"; txlen "728";
20	sraer114_mid	exon	49142582	49142731	0.00797731696190321	+	.	gene_id "sraer114_gene_16885"; transcript_id "sraer114_gene_16885_tx_9"; exon_id "20_49142582_49142731_+"; exonnum "2"; txlen "540";
20	sraer114_ss	exon	49145482	49145612	0.00797731696190321	+	.	gene_id "sraer114_gene_16885"; transcript_id "sraer114_gene_16885_tx_8"; exon_id "20_49145482_49145612_+"; exonnum "4"; txlen "728";
20	sraer114_ss	exon	49145482	49145612	0.00797731696190321	+	.	gene_id "sraer114_gene_16885"; transcript_id "sraer114_gene_16885_tx_9"; exon_id "20_49145482_49145612_+"; exonnum "3"; txlen "540";
20	sraer114_mid	exon	49147217	49147401	0.00664776413491934	+	.	gene_id "sraer114_gene_16885"; transcript_id "sraer114_gene_16885_tx_10"; exon_id "20_49147217_49147401_+"; exonnum "4"; txlen "947";
20	sraer114_mid	exon	49147217	49147401	0.00664776413491934	+	.	gene_id "sraer114_gene_16885"; transcript_id "sraer114_gene_16885_tx_11"; exon_id "20_49147217_49147401_+"; exonnum "3"; txlen "759";
20	sraer114_mid	exon	49147217	49147401	0.00166194103372984	+	.	gene_id "sraer114_gene_16885"; transcript_id "sraer114_gene_16885_tx_12"; exon_id "20_49147217_49147401_+"; exonnum "5"; txlen "1020";
20	sraer114_mid	exon	49147217	49147401	0.0215264059909084	+	.	gene_id "sraer114_gene_16885"; transcript_id "sraer114_gene_16885_tx_3"; exon_id "20_49147217_49147401_+"; exonnum "3"; txlen "618";
20	sraer114_mid	exon	49147217	49147401	0.0141878584940078	+	.	gene_id "sraer114_gene_16885"; transcript_id "sraer114_gene_16885_tx_6"; exon_id "20_49147217_49147401_+"; exonnum "4"; txlen "691";
20	sraer114_es	exon	49148689	49149105	0.0339305592673514	+	.	gene_id "sraer114_gene_16885"; transcript_id "sraer114_gene_16885_tx_2"; exon_id "20_49148689_49149105_+"; exonnum "1"; txlen "512";
20	sraer114_ss	exon	49149884	49150048	0.00664776413491934	+	.	gene_id "sraer114_gene_16885"; transcript_id "sraer114_gene_16885_tx_10"; exon_id "20_49149884_49150048_+"; exonnum "5"; txlen "947";
20	sraer114_ss	exon	49149884	49150048	0.00664776413491934	+	.	gene_id "sraer114_gene_16885"; transcript_id "sraer114_gene_16885_tx_11"; exon_id "20_49149884_49150048_+"; exonnum "4"; txlen "759";
20	sraer114_ss	exon	49149884	49150048	0.00166194103372984	+	.	gene_id "sraer114_gene_16885"; transcript_id "sraer114_gene_16885_tx_12"; exon_id "20_49149884_49150048_+"; exonnum "6"; txlen "1020";
20	sraer114_ss	exon	49149884	49150048	0.0215264059909084	+	.	gene_id "sraer114_gene_16885"; transcript_id "sraer114_gene_16885_tx_3"; exon_id "20_49149884_49150048_+"; exonnum "4"; txlen "618";
20	sraer114_ss	exon	49149884	49150048	0.0141878584940078	+	.	gene_id "sraer114_gene_16885"; transcript_id "sraer114_gene_16885_tx_6"; exon_id "20_49149884_49150048_+"; exonnum "5"; txlen "691";
20	sraer114_ss	exon	49154757	49154851	0.0339305592673514	+	.	gene_id "sraer114_gene_16885"; transcript_id "sraer114_gene_16885_tx_2"; exon_id "20_49154757_49154851_+"; exonnum "2"; txlen "512";
20	sraer114_es	exon	49290178	49290393	0.829729589838382	+	.	gene_id "sraer114_gene_32592"; transcript_id "sraer114_gene_32592_tx_1"; exon_id "20_49290178_49290393_+"; exonnum "1"; txlen "632";
20	sraer114_ss	exon	49295956	49296371	0.829729589838382	+	.	gene_id "sraer114_gene_32592"; transcript_id "sraer114_gene_32592_tx_1"; exon_id "20_49295956_49296371_+"; exonnum "2"; txlen "632";
20	ensembl	exon	49361988	49362042	0	+	.	gene_id "ENSRNOG00000083438"; gene_version "1"; transcript_id "ENSRNOT00000135703"; transcript_version "1"; exon_number "1"; gene_source "ensembl"; gene_biotype "lncRNA"; transcript_source "ensembl"; transcript_biotype "lncRNA"; exon_id "ENSRNOE00000715829"; exon_version "1"; tag "Ensembl_canonical";
20	ensembl	gene	49361988	49363846	0	+	.	gene_id "ENSRNOG00000083438"; gene_version "1"; gene_source "ensembl"; gene_biotype "lncRNA";
20	ensembl	transcript	49361988	49363846	0	+	.	gene_id "ENSRNOG00000083438"; gene_version "1"; transcript_id "ENSRNOT00000135703"; transcript_version "1"; gene_source "ensembl"; gene_biotype "lncRNA"; transcript_source "ensembl"; transcript_biotype "lncRNA"; tag "Ensembl_canonical";
20	ensembl	exon	49362892	49363846	0	+	.	gene_id "ENSRNOG00000083438"; gene_version "1"; transcript_id "ENSRNOT00000135703"; transcript_version "1"; exon_number "2"; gene_source "ensembl"; gene_biotype "lncRNA"; transcript_source "ensembl"; transcript_biotype "lncRNA"; exon_id "ENSRNOE00000814832"; exon_version "1"; tag "Ensembl_canonical";
20	ensembl	exon	49380813	49381077	0	+	.	gene_id "ENSRNOG00000000322"; gene_version "9"; transcript_id "ENSRNOT00000133750"; transcript_version "1"; exon_number "1"; gene_name "Atg5"; gene_source "ensembl"; gene_biotype "protein_coding"; transcript_name "Atg5-204"; transcript_source "ensembl"; transcript_biotype "protein_coding"; exon_id "ENSRNOE00000695535"; exon_version "1";
20	ensembl	five_prime_utr	49380813	49381077	0	+	.	gene_id "ENSRNOG00000000322"; gene_version "9"; transcript_id "ENSRNOT00000133750"; transcript_version "1"; gene_name "Atg5"; gene_source "ensembl"; gene_biotype "protein_coding"; transcript_name "Atg5-204"; transcript_source "ensembl"; transcript_biotype "protein_coding";
20	ensembl	gene	49380813	49471821	0	+	.	gene_id "ENSRNOG00000000322"; gene_version "9"; gene_name "Atg5"; gene_source "ensembl"; gene_biotype "protein_coding";
20	ensembl	transcript	49380813	49471821	0	+	.	gene_id "ENSRNOG00000000322"; gene_version "9"; transcript_id "ENSRNOT00000133750"; transcript_version "1"; gene_name "Atg5"; gene_source "ensembl"; gene_biotype "protein_coding"; transcript_name "Atg5-204"; transcript_source "ensembl"; transcript_biotype "protein_coding";
20	ensembl	exon	49380832	49381077	0	+	.	gene_id "ENSRNOG00000000322"; gene_version "9"; transcript_id "ENSRNOT00000080283"; transcript_version "3"; exon_number "1"; gene_name "Atg5"; gene_source "ensembl"; gene_biotype "protein_coding"; transcript_name "Atg5-202"; transcript_source "ensembl"; transcript_biotype "protein_coding"; exon_id "ENSRNOE00000649632"; exon_version "2"; tag "Ensembl_canonical";
20	ensembl	five_prime_utr	49380832	49381077	0	+	.	gene_id "ENSRNOG00000000322"; gene_version "9"; transcript_id "ENSRNOT00000080283"; transcript_version "3"; gene_name "Atg5"; gene_source "ensembl"; gene_biotype "protein_coding"; transcript_name "Atg5-202"; transcript_source "ensembl"; transcript_biotype "protein_coding"; tag "Ensembl_canonical";
20	ensembl	transcript	49380832	49471821	0	+	.	gene_id "ENSRNOG00000000322"; gene_version "9"; transcript_id "ENSRNOT00000080283"; transcript_version "3"; gene_name "Atg5"; gene_source "ensembl"; gene_biotype "protein_coding"; transcript_name "Atg5-202"; transcript_source "ensembl"; transcript_biotype "protein_coding"; tag "Ensembl_canonical";
20	ensembl	exon	49380835	49381077	0	+	.	gene_id "ENSRNOG00000000322"; gene_version "9"; transcript_id "ENSRNOT00000101057"; transcript_version "2"; exon_number "1"; gene_name "Atg5"; gene_source "ensembl"; gene_biotype "protein_coding"; transcript_name "Atg5-203"; transcript_source "ensembl"; transcript_biotype "protein_coding"; exon_id "ENSRNOE00000637048"; exon_version "2";
20	ensembl	five_prime_utr	49380835	49381077	0	+	.	gene_id "ENSRNOG00000000322"; gene_version "9"; transcript_id "ENSRNOT00000101057"; transcript_version "2"; gene_name "Atg5"; gene_source "ensembl"; gene_biotype "protein_coding"; transcript_name "Atg5-203"; transcript_source "ensembl"; transcript_biotype "protein_coding";
20	ensembl	transcript	49380835	49471819	0	+	.	gene_id "ENSRNOG00000000322"; gene_version "9"; transcript_id "ENSRNOT00000101057"; transcript_version "2"; gene_name "Atg5"; gene_source "ensembl"; gene_biotype "protein_coding"; transcript_name "Atg5-203"; transcript_source "ensembl"; transcript_biotype "protein_coding";
20	sraer114_es	exon	49381135	49381305	0.0130689554793072	+	.	gene_id "ENSRNOG00000000322"; transcript_id "ENSRNOG00000000322_tx_4"; exon_id "20_49381135_49381305_+"; exonnum "1"; txlen "2346";
20	ensembl	exon	49383044	49383133	0	+	.	gene_id "ENSRNOG00000000322"; gene_version "9"; transcript_id "ENSRNOT00000080283"; transcript_version "3"; exon_number "2"; gene_name "Atg5"; gene_source "ensembl"; gene_biotype "protein_coding"; transcript_name "Atg5-202"; transcript_source "ensembl"; transcript_biotype "protein_coding"; exon_id "ENSRNOE00000585385"; exon_version "1"; tag "Ensembl_canonical";
20	ensembl	five_prime_utr	49383044	49383133	0	+	.	gene_id "ENSRNOG00000000322"; gene_version "9"; transcript_id "ENSRNOT00000080283"; transcript_version "3"; gene_name "Atg5"; gene_source "ensembl"; gene_biotype "protein_coding"; transcript_name "Atg5-202"; transcript_source "ensembl"; transcript_biotype "protein_coding"; tag "Ensembl_canonical";
20	ENSEMBL114_rn	exon	49383044	49383133	0.0130689554793072	+	.	gene_id "ENSRNOG00000000322"; transcript_id "ENSRNOG00000000322_tx_4"; exon_id "20_49383044_49383133_+"; exonnum "2"; txlen "2346";
20	sraer114_es	exon	49391720	49391798	0.00590506045348705	+	.	gene_id "sraer114_gene_16886"; transcript_id "sraer114_gene_16886_tx_1"; exon_id "20_49391720_49391798_+"; exonnum "1"; txlen "533";
20	sraer114_ss	exon	49391834	49392287	0.00590506045348705	+	.	gene_id "sraer114_gene_16886"; transcript_id "sraer114_gene_16886_tx_1"; exon_id "20_49391834_49392287_+"; exonnum "2"; txlen "533";
20	ensembl	five_prime_utr	49396408	49396464	0	+	.	gene_id "ENSRNOG00000000322"; gene_version "9"; transcript_id "ENSRNOT00000101057"; transcript_version "2"; gene_name "Atg5"; gene_source "ensembl"; gene_biotype "protein_coding"; transcript_name "Atg5-203"; transcript_source "ensembl"; transcript_biotype "protein_coding";
20	ensembl	five_prime_utr	49396408	49396464	0	+	.	gene_id "ENSRNOG00000000322"; gene_version "9"; transcript_id "ENSRNOT00000080283"; transcript_version "3"; gene_name "Atg5"; gene_source "ensembl"; gene_biotype "protein_coding"; transcript_name "Atg5-202"; transcript_source "ensembl"; transcript_biotype "protein_coding"; tag "Ensembl_canonical";
20	ensembl	exon	49396408	49396572	0	+	.	gene_id "ENSRNOG00000000322"; gene_version "9"; transcript_id "ENSRNOT00000101057"; transcript_version "2"; exon_number "2"; gene_name "Atg5"; gene_source "ensembl"; gene_biotype "protein_coding"; transcript_name "Atg5-203"; transcript_source "ensembl"; transcript_biotype "protein_coding"; exon_id "ENSRNOE00000601960"; exon_version "1";
20	ensembl	exon	49396408	49396572	0	+	.	gene_id "ENSRNOG00000000322"; gene_version "9"; transcript_id "ENSRNOT00000080283"; transcript_version "3"; exon_number "3"; gene_name "Atg5"; gene_source "ensembl"; gene_biotype "protein_coding"; transcript_name "Atg5-202"; transcript_source "ensembl"; transcript_biotype "protein_coding"; exon_id "ENSRNOE00000601960"; exon_version "1"; tag "Ensembl_canonical";
20	ensembl	exon	49396408	49396572	0	+	.	gene_id "ENSRNOG00000000322"; gene_version "9"; transcript_id "ENSRNOT00000133750"; transcript_version "1"; exon_number "2"; gene_name "Atg5"; gene_source "ensembl"; gene_biotype "protein_coding"; transcript_name "Atg5-204"; transcript_source "ensembl"; transcript_biotype "protein_coding"; exon_id "ENSRNOE00000809142"; exon_version "1";
20	ensembl	five_prime_utr	49396408	49396572	0	+	.	gene_id "ENSRNOG00000000322"; gene_version "9"; transcript_id "ENSRNOT00000133750"; transcript_version "1"; gene_name "Atg5"; gene_source "ensembl"; gene_biotype "protein_coding"; transcript_name "Atg5-204"; transcript_source "ensembl"; transcript_biotype "protein_coding";
20	ENSEMBL114_rn	exon	49396408	49396572	0.0130689554793072	+	.	gene_id "ENSRNOG00000000322"; transcript_id "ENSRNOG00000000322_tx_4"; exon_id "20_49396408_49396572_+"; exonnum "3"; txlen "2346";
20	ensembl	start_codon	49396465	49396467	0	+	0	gene_id "ENSRNOG00000000322"; gene_version "9"; transcript_id "ENSRNOT00000101057"; transcript_version "2"; exon_number "2"; gene_name "Atg5"; gene_source "ensembl"; gene_biotype "protein_coding"; transcript_name "Atg5-203"; transcript_source "ensembl"; transcript_biotype "protein_coding";
20	ensembl	start_codon	49396465	49396467	0	+	0	gene_id "ENSRNOG00000000322"; gene_version "9"; transcript_id "ENSRNOT00000080283"; transcript_version "3"; exon_number "3"; gene_name "Atg5"; gene_source "ensembl"; gene_biotype "protein_coding"; transcript_name "Atg5-202"; transcript_source "ensembl"; transcript_biotype "protein_coding"; tag "Ensembl_canonical";
20	ensembl	CDS	49396465	49396572	0	+	0	gene_id "ENSRNOG00000000322"; gene_version "9"; transcript_id "ENSRNOT00000101057"; transcript_version "2"; exon_number "2"; gene_name "Atg5"; gene_source "ensembl"; gene_biotype "protein_coding"; transcript_name "Atg5-203"; transcript_source "ensembl"; transcript_biotype "protein_coding"; protein_id "ENSRNOP00000086278"; protein_version "1";
20	ensembl	CDS	49396465	49396572	0	+	0	gene_id "ENSRNOG00000000322"; gene_version "9"; transcript_id "ENSRNOT00000080283"; transcript_version "3"; exon_number "3"; gene_name "Atg5"; gene_source "ensembl"; gene_biotype "protein_coding"; transcript_name "Atg5-202"; transcript_source "ensembl"; transcript_biotype "protein_coding"; protein_id "ENSRNOP00000075339"; protein_version "2"; tag "Ensembl_canonical";
20	ensembl	start_codon	49398107	49398109	0	+	0	gene_id "ENSRNOG00000000322"; gene_version "9"; transcript_id "ENSRNOT00000057078"; transcript_version "6"; exon_number "1"; gene_name "Atg5"; gene_source "ensembl"; gene_biotype "protein_coding"; transcript_name "Atg5-201"; transcript_source "ensembl"; transcript_biotype "protein_coding";
20	ensembl	exon	49398107	49398176	0	+	.	gene_id "ENSRNOG00000000322"; gene_version "9"; transcript_id "ENSRNOT00000057078"; transcript_version "6"; exon_number "1"; gene_name "Atg5"; gene_source "ensembl"; gene_biotype "protein_coding"; transcript_name "Atg5-201"; transcript_source "ensembl"; transcript_biotype "protein_coding"; exon_id "ENSRNOE00000652005"; exon_version "1";
20	ensembl	CDS	49398107	49398176	0	+	0	gene_id "ENSRNOG00000000322"; gene_version "9"; transcript_id "ENSRNOT00000057078"; transcript_version "6"; exon_number "1"; gene_name "Atg5"; gene_source "ensembl"; gene_biotype "protein_coding"; transcript_name "Atg5-201"; transcript_source "ensembl"; transcript_biotype "protein_coding"; protein_id "ENSRNOP00000053910"; protein_version "5";
20	ensembl	transcript	49398107	49471821	0	+	.	gene_id "ENSRNOG00000000322"; gene_version "9"; transcript_id "ENSRNOT00000057078"; transcript_version "6"; gene_name "Atg5"; gene_source "ensembl"; gene_biotype "protein_coding"; transcript_name "Atg5-201"; transcript_source "ensembl"; transcript_biotype "protein_coding";
20	ensembl	five_prime_utr	49399043	49399167	0	+	.	gene_id "ENSRNOG00000000322"; gene_version "9"; transcript_id "ENSRNOT00000133750"; transcript_version "1"; gene_name "Atg5"; gene_source "ensembl"; gene_biotype "protein_coding"; transcript_name "Atg5-204"; transcript_source "ensembl"; transcript_biotype "protein_coding";
20	ensembl	exon	49399043	49399170	0	+	.	gene_id "ENSRNOG00000000322"; gene_version "9"; transcript_id "ENSRNOT00000101057"; transcript_version "2"; exon_number "3"; gene_name "Atg5"; gene_source "ensembl"; gene_biotype "protein_coding"; transcript_name "Atg5-203"; transcript_source "ensembl"; transcript_biotype "protein_coding"; exon_id "ENSRNOE00000001892"; exon_version "3";
20	ensembl	CDS	49399043	49399170	0	+	0	gene_id "ENSRNOG00000000322"; gene_version "9"; transcript_id "ENSRNOT00000101057"; transcript_version "2"; exon_number "3"; gene_name "Atg5"; gene_source "ensembl"; gene_biotype "protein_coding"; transcript_name "Atg5-203"; transcript_source "ensembl"; transcript_biotype "protein_coding"; protein_id "ENSRNOP00000086278"; protein_version "1";
20	ensembl	exon	49399043	49399170	0	+	.	gene_id "ENSRNOG00000000322"; gene_version "9"; transcript_id "ENSRNOT00000080283"; transcript_version "3"; exon_number "4"; gene_name "Atg5"; gene_source "ensembl"; gene_biotype "protein_coding"; transcript_name "Atg5-202"; transcript_source "ensembl"; transcript_biotype "protein_coding"; exon_id "ENSRNOE00000001892"; exon_version "3"; tag "Ensembl_canonical";
20	ensembl	CDS	49399043	49399170	0	+	0	gene_id "ENSRNOG00000000322"; gene_version "9"; transcript_id "ENSRNOT00000080283"; transcript_version "3"; exon_number "4"; gene_name "Atg5"; gene_source "ensembl"; gene_biotype "protein_coding"; transcript_name "Atg5-202"; transcript_source "ensembl"; transcript_biotype "protein_coding"; protein_id "ENSRNOP00000075339"; protein_version "2"; tag "Ensembl_canonical";
20	ensembl	exon	49399043	49399170	0	+	.	gene_id "ENSRNOG00000000322"; gene_version "9"; transcript_id "ENSRNOT00000133750"; transcript_version "1"; exon_number "3"; gene_name "Atg5"; gene_source "ensembl"; gene_biotype "protein_coding"; transcript_name "Atg5-204"; transcript_source "ensembl"; transcript_biotype "protein_coding"; exon_id "ENSRNOE00000713181"; exon_version "1";
20	ENSEMBL114_rn	exon	49399043	49399170	0.0130689554793072	+	.	gene_id "ENSRNOG00000000322"; transcript_id "ENSRNOG00000000322_tx_4"; exon_id "20_49399043_49399170_+"; exonnum "4"; txlen "2346";
20	ensembl	exon	49399059	49399170	0	+	.	gene_id "ENSRNOG00000000322"; gene_version "9"; transcript_id "ENSRNOT00000057078"; transcript_version "6"; exon_number "2"; gene_name "Atg5"; gene_source "ensembl"; gene_biotype "protein_coding"; transcript_name "Atg5-201"; transcript_source "ensembl"; transcript_biotype "protein_coding"; exon_id "ENSRNOE00000622752"; exon_version "1";
20	ensembl	CDS	49399059	49399170	0	+	2	gene_id "ENSRNOG00000000322"; gene_version "9"; transcript_id "ENSRNOT00000057078"; transcript_version "6"; exon_number "2"; gene_name "Atg5"; gene_source "ensembl"; gene_biotype "protein_coding"; transcript_name "Atg5-201"; transcript_source "ensembl"; transcript_biotype "protein_coding"; protein_id "ENSRNOP00000053910"; protein_version "5";
20	ensembl	CDS	49399168	49399170	0	+	0	gene_id "ENSRNOG00000000322"; gene_version "9"; transcript_id "ENSRNOT00000133750"; transcript_version "1"; exon_number "3"; gene_name "Atg5"; gene_source "ensembl"; gene_biotype "protein_coding"; transcript_name "Atg5-204"; transcript_source "ensembl"; transcript_biotype "protein_coding"; protein_id "ENSRNOP00000107876"; protein_version "1";
20	ensembl	start_codon	49399168	49399170	0	+	0	gene_id "ENSRNOG00000000322"; gene_version "9"; transcript_id "ENSRNOT00000133750"; transcript_version "1"; exon_number "3"; gene_name "Atg5"; gene_source "ensembl"; gene_biotype "protein_coding"; transcript_name "Atg5-204"; transcript_source "ensembl"; transcript_biotype "protein_coding";
20	ensembl	exon	49404780	49404858	0	+	.	gene_id "ENSRNOG00000000322"; gene_version "9"; transcript_id "ENSRNOT00000057078"; transcript_version "6"; exon_number "3"; gene_name "Atg5"; gene_source "ensembl"; gene_biotype "protein_coding"; transcript_name "Atg5-201"; transcript_source "ensembl"; transcript_biotype "protein_coding"; exon_id "ENSRNOE00000453585"; exon_version "3";
20	ensembl	CDS	49404780	49404858	0	+	1	gene_id "ENSRNOG00000000322"; gene_version "9"; transcript_id "ENSRNOT00000057078"; transcript_version "6"; exon_number "3"; gene_name "Atg5"; gene_source "ensembl"; gene_biotype "protein_coding"; transcript_name "Atg5-201"; transcript_source "ensembl"; transcript_biotype "protein_coding"; protein_id "ENSRNOP00000053910"; protein_version "5";
20	ensembl	exon	49404780	49404858	0	+	.	gene_id "ENSRNOG00000000322"; gene_version "9"; transcript_id "ENSRNOT00000101057"; transcript_version "2"; exon_number "4"; gene_name "Atg5"; gene_source "ensembl"; gene_biotype "protein_coding"; transcript_name "Atg5-203"; transcript_source "ensembl"; transcript_biotype "protein_coding"; exon_id "ENSRNOE00000453585"; exon_version "3";
20	ensembl	CDS	49404780	49404858	0	+	1	gene_id "ENSRNOG00000000322"; gene_version "9"; transcript_id "ENSRNOT00000101057"; transcript_version "2"; exon_number "4"; gene_name "Atg5"; gene_source "ensembl"; gene_biotype "protein_coding"; transcript_name "Atg5-203"; transcript_source "ensembl"; transcript_biotype "protein_coding"; protein_id "ENSRNOP00000086278"; protein_version "1";
20	ensembl	exon	49404780	49404858	0	+	.	gene_id "ENSRNOG00000000322"; gene_version "9"; transcript_id "ENSRNOT00000080283"; transcript_version "3"; exon_number "5"; gene_name "Atg5"; gene_source "ensembl"; gene_biotype "protein_coding"; transcript_name "Atg5-202"; transcript_source "ensembl"; transcript_biotype "protein_coding"; exon_id "ENSRNOE00000453585"; exon_version "3"; tag "Ensembl_canonical";
20	ensembl	CDS	49404780	49404858	0	+	1	gene_id "ENSRNOG00000000322"; gene_version "9"; transcript_id "ENSRNOT00000080283"; transcript_version "3"; exon_number "5"; gene_name "Atg5"; gene_source "ensembl"; gene_biotype "protein_coding"; transcript_name "Atg5-202"; transcript_source "ensembl"; transcript_biotype "protein_coding"; protein_id "ENSRNOP00000075339"; protein_version "2"; tag "Ensembl_canonical";
20	ENSEMBL114_rn	exon	49404780	49404858	0.0130689554793072	+	.	gene_id "ENSRNOG00000000322"; transcript_id "ENSRNOG00000000322_tx_4"; exon_id "20_49404780_49404858_+"; exonnum "5"; txlen "2346";
20	ensembl	exon	49412017	49412179	0	+	.	gene_id "ENSRNOG00000000322"; gene_version "9"; transcript_id "ENSRNOT00000057078"; transcript_version "6"; exon_number "4"; gene_name "Atg5"; gene_source "ensembl"; gene_biotype "protein_coding"; transcript_name "Atg5-201"; transcript_source "ensembl"; transcript_biotype "protein_coding"; exon_id "ENSRNOE00000001894"; exon_version "1";
20	ensembl	CDS	49412017	49412179	0	+	0	gene_id "ENSRNOG00000000322"; gene_version "9"; transcript_id "ENSRNOT00000057078"; transcript_version "6"; exon_number "4"; gene_name "Atg5"; gene_source "ensembl"; gene_biotype "protein_coding"; transcript_name "Atg5-201"; transcript_source "ensembl"; transcript_biotype "protein_coding"; protein_id "ENSRNOP00000053910"; protein_version "5";
20	ensembl	exon	49412017	49412179	0	+	.	gene_id "ENSRNOG00000000322"; gene_version "9"; transcript_id "ENSRNOT00000101057"; transcript_version "2"; exon_number "5"; gene_name "Atg5"; gene_source "ensembl"; gene_biotype "protein_coding"; transcript_name "Atg5-203"; transcript_source "ensembl"; transcript_biotype "protein_coding"; exon_id "ENSRNOE00000001894"; exon_version "1";
20	ensembl	CDS	49412017	49412179	0	+	0	gene_id "ENSRNOG00000000322"; gene_version "9"; transcript_id "ENSRNOT00000101057"; transcript_version "2"; exon_number "5"; gene_name "Atg5"; gene_source "ensembl"; gene_biotype "protein_coding"; transcript_name "Atg5-203"; transcript_source "ensembl"; transcript_biotype "protein_coding"; protein_id "ENSRNOP00000086278"; protein_version "1";
20	ensembl	exon	49412017	49412179	0	+	.	gene_id "ENSRNOG00000000322"; gene_version "9"; transcript_id "ENSRNOT00000080283"; transcript_version "3"; exon_number "6"; gene_name "Atg5"; gene_source "ensembl"; gene_biotype "protein_coding"; transcript_name "Atg5-202"; transcript_source "ensembl"; transcript_biotype "protein_coding"; exon_id "ENSRNOE00000001894"; exon_version "1"; tag "Ensembl_canonical";
20	ensembl	CDS	49412017	49412179	0	+	0	gene_id "ENSRNOG00000000322"; gene_version "9"; transcript_id "ENSRNOT00000080283"; transcript_version "3"; exon_number "6"; gene_name "Atg5"; gene_source "ensembl"; gene_biotype "protein_coding"; transcript_name "Atg5-202"; transcript_source "ensembl"; transcript_biotype "protein_coding"; protein_id "ENSRNOP00000075339"; protein_version "2"; tag "Ensembl_canonical";
20	ensembl	exon	49412017	49412179	0	+	.	gene_id "ENSRNOG00000000322"; gene_version "9"; transcript_id "ENSRNOT00000133750"; transcript_version "1"; exon_number "4"; gene_name "Atg5"; gene_source "ensembl"; gene_biotype "protein_coding"; transcript_name "Atg5-204"; transcript_source "ensembl"; transcript_biotype "protein_coding"; exon_id "ENSRNOE00000001894"; exon_version "1";
20	ensembl	CDS	49412017	49412179	0	+	0	gene_id "ENSRNOG00000000322"; gene_version "9"; transcript_id "ENSRNOT00000133750"; transcript_version "1"; exon_number "4"; gene_name "Atg5"; gene_source "ensembl"; gene_biotype "protein_coding"; transcript_name "Atg5-204"; transcript_source "ensembl"; transcript_biotype "protein_coding"; protein_id "ENSRNOP00000107876"; protein_version "1";
20	ENSEMBL114_rn	exon	49412017	49412179	0.0130689554793072	+	.	gene_id "ENSRNOG00000000322"; transcript_id "ENSRNOG00000000322_tx_4"; exon_id "20_49412017_49412179_+"; exonnum "6"; txlen "2346";
20	ensembl	exon	49432712	49432806	0	+	.	gene_id "ENSRNOG00000000322"; gene_version "9"; transcript_id "ENSRNOT00000057078"; transcript_version "6"; exon_number "5"; gene_name "Atg5"; gene_source "ensembl"; gene_biotype "protein_coding"; transcript_name "Atg5-201"; transcript_source "ensembl"; transcript_biotype "protein_coding"; exon_id "ENSRNOE00000353641"; exon_version "1";
20	ensembl	CDS	49432712	49432806	0	+	2	gene_id "ENSRNOG00000000322"; gene_version "9"; transcript_id "ENSRNOT00000057078"; transcript_version "6"; exon_number "5"; gene_name "Atg5"; gene_source "ensembl"; gene_biotype "protein_coding"; transcript_name "Atg5-201"; transcript_source "ensembl"; transcript_biotype "protein_coding"; protein_id "ENSRNOP00000053910"; protein_version "5";
20	ensembl	exon	49432712	49432806	0	+	.	gene_id "ENSRNOG00000000322"; gene_version "9"; transcript_id "ENSRNOT00000080283"; transcript_version "3"; exon_number "7"; gene_name "Atg5"; gene_source "ensembl"; gene_biotype "protein_coding"; transcript_name "Atg5-202"; transcript_source "ensembl"; transcript_biotype "protein_coding"; exon_id "ENSRNOE00000353641"; exon_version "1"; tag "Ensembl_canonical";
20	ensembl	CDS	49432712	49432806	0	+	2	gene_id "ENSRNOG00000000322"; gene_version "9"; transcript_id "ENSRNOT00000080283"; transcript_version "3"; exon_number "7"; gene_name "Atg5"; gene_source "ensembl"; gene_biotype "protein_coding"; transcript_name "Atg5-202"; transcript_source "ensembl"; transcript_biotype "protein_coding"; protein_id "ENSRNOP00000075339"; protein_version "2"; tag "Ensembl_canonical";
20	ensembl	exon	49432712	49432806	0	+	.	gene_id "ENSRNOG00000000322"; gene_version "9"; transcript_id "ENSRNOT00000133750"; transcript_version "1"; exon_number "5"; gene_name "Atg5"; gene_source "ensembl"; gene_biotype "protein_coding"; transcript_name "Atg5-204"; transcript_source "ensembl"; transcript_biotype "protein_coding"; exon_id "ENSRNOE00000353641"; exon_version "1";
20	ensembl	CDS	49432712	49432806	0	+	2	gene_id "ENSRNOG00000000322"; gene_version "9"; transcript_id "ENSRNOT00000133750"; transcript_version "1"; exon_number "5"; gene_name "Atg5"; gene_source "ensembl"; gene_biotype "protein_coding"; transcript_name "Atg5-204"; transcript_source "ensembl"; transcript_biotype "protein_coding"; protein_id "ENSRNOP00000107876"; protein_version "1";
20	ENSEMBL114_rn	exon	49432712	49432806	0.0130689554793072	+	.	gene_id "ENSRNOG00000000322"; transcript_id "ENSRNOG00000000322_tx_4"; exon_id "20_49432712_49432806_+"; exonnum "7"; txlen "2346";
20	ensembl	exon	49432716	49432806	0	+	.	gene_id "ENSRNOG00000000322"; gene_version "9"; transcript_id "ENSRNOT00000101057"; transcript_version "2"; exon_number "6"; gene_name "Atg5"; gene_source "ensembl"; gene_biotype "protein_coding"; transcript_name "Atg5-203"; transcript_source "ensembl"; transcript_biotype "protein_coding"; exon_id "ENSRNOE00000583565"; exon_version "1";
20	ensembl	CDS	49432716	49432806	0	+	2	gene_id "ENSRNOG00000000322"; gene_version "9"; transcript_id "ENSRNOT00000101057"; transcript_version "2"; exon_number "6"; gene_name "Atg5"; gene_source "ensembl"; gene_biotype "protein_coding"; transcript_name "Atg5-203"; transcript_source "ensembl"; transcript_biotype "protein_coding"; protein_id "ENSRNOP00000086278"; protein_version "1";
20	ensembl	CDS	49454447	49454528	0	+	1	gene_id "ENSRNOG00000000322"; gene_version "9"; transcript_id "ENSRNOT00000101057"; transcript_version "2"; exon_number "7"; gene_name "Atg5"; gene_source "ensembl"; gene_biotype "protein_coding"; transcript_name "Atg5-203"; transcript_source "ensembl"; transcript_biotype "protein_coding"; protein_id "ENSRNOP00000086278"; protein_version "1";
20	ensembl	exon	49454447	49454564	0	+	.	gene_id "ENSRNOG00000000322"; gene_version "9"; transcript_id "ENSRNOT00000057078"; transcript_version "6"; exon_number "6"; gene_name "Atg5"; gene_source "ensembl"; gene_biotype "protein_coding"; transcript_name "Atg5-201"; transcript_source "ensembl"; transcript_biotype "protein_coding"; exon_id "ENSRNOE00000001896"; exon_version "3";
20	ensembl	CDS	49454447	49454564	0	+	0	gene_id "ENSRNOG00000000322"; gene_version "9"; transcript_id "ENSRNOT00000057078"; transcript_version "6"; exon_number "6"; gene_name "Atg5"; gene_source "ensembl"; gene_biotype "protein_coding"; transcript_name "Atg5-201"; transcript_source "ensembl"; transcript_biotype "protein_coding"; protein_id "ENSRNOP00000053910"; protein_version "5";
20	ensembl	exon	49454447	49454564	0	+	.	gene_id "ENSRNOG00000000322"; gene_version "9"; transcript_id "ENSRNOT00000101057"; transcript_version "2"; exon_number "7"; gene_name "Atg5"; gene_source "ensembl"; gene_biotype "protein_coding"; transcript_name "Atg5-203"; transcript_source "ensembl"; transcript_biotype "protein_coding"; exon_id "ENSRNOE00000657122"; exon_version "1";
20	ensembl	exon	49454447	49454564	0	+	.	gene_id "ENSRNOG00000000322"; gene_version "9"; transcript_id "ENSRNOT00000080283"; transcript_version "3"; exon_number "8"; gene_name "Atg5"; gene_source "ensembl"; gene_biotype "protein_coding"; transcript_name "Atg5-202"; transcript_source "ensembl"; transcript_biotype "protein_coding"; exon_id "ENSRNOE00000001896"; exon_version "3"; tag "Ensembl_canonical";
20	ensembl	CDS	49454447	49454564	0	+	0	gene_id "ENSRNOG00000000322"; gene_version "9"; transcript_id "ENSRNOT00000080283"; transcript_version "3"; exon_number "8"; gene_name "Atg5"; gene_source "ensembl"; gene_biotype "protein_coding"; transcript_name "Atg5-202"; transcript_source "ensembl"; transcript_biotype "protein_coding"; protein_id "ENSRNOP00000075339"; protein_version "2"; tag "Ensembl_canonical";
20	ensembl	exon	49454447	49454564	0	+	.	gene_id "ENSRNOG00000000322"; gene_version "9"; transcript_id "ENSRNOT00000133750"; transcript_version "1"; exon_number "6"; gene_name "Atg5"; gene_source "ensembl"; gene_biotype "protein_coding"; transcript_name "Atg5-204"; transcript_source "ensembl"; transcript_biotype "protein_coding"; exon_id "ENSRNOE00000001896"; exon_version "3";
20	ensembl	CDS	49454447	49454564	0	+	0	gene_id "ENSRNOG00000000322"; gene_version "9"; transcript_id "ENSRNOT00000133750"; transcript_version "1"; exon_number "6"; gene_name "Atg5"; gene_source "ensembl"; gene_biotype "protein_coding"; transcript_name "Atg5-204"; transcript_source "ensembl"; transcript_biotype "protein_coding"; protein_id "ENSRNOP00000107876"; protein_version "1";
20	ENSEMBL114_rn	exon	49454447	49454564	0.0130689554793072	+	.	gene_id "ENSRNOG00000000322"; transcript_id "ENSRNOG00000000322_tx_4"; exon_id "20_49454447_49454564_+"; exonnum "8"; txlen "2346";
20	ensembl	stop_codon	49454529	49454531	0	+	0	gene_id "ENSRNOG00000000322"; gene_version "9"; transcript_id "ENSRNOT00000101057"; transcript_version "2"; exon_number "7"; gene_name "Atg5"; gene_source "ensembl"; gene_biotype "protein_coding"; transcript_name "Atg5-203"; transcript_source "ensembl"; transcript_biotype "protein_coding";
20	ensembl	three_prime_utr	49454532	49454564	0	+	.	gene_id "ENSRNOG00000000322"; gene_version "9"; transcript_id "ENSRNOT00000101057"; transcript_version "2"; gene_name "Atg5"; gene_source "ensembl"; gene_biotype "protein_coding"; transcript_name "Atg5-203"; transcript_source "ensembl"; transcript_biotype "protein_coding";
20	ensembl	CDS	49470483	49470616	0	+	2	gene_id "ENSRNOG00000000322"; gene_version "9"; transcript_id "ENSRNOT00000057078"; transcript_version "6"; exon_number "7"; gene_name "Atg5"; gene_source "ensembl"; gene_biotype "protein_coding"; transcript_name "Atg5-201"; transcript_source "ensembl"; transcript_biotype "protein_coding"; protein_id "ENSRNOP00000053910"; protein_version "5";
20	ensembl	CDS	49470483	49470616	0	+	2	gene_id "ENSRNOG00000000322"; gene_version "9"; transcript_id "ENSRNOT00000080283"; transcript_version "3"; exon_number "9"; gene_name "Atg5"; gene_source "ensembl"; gene_biotype "protein_coding"; transcript_name "Atg5-202"; transcript_source "ensembl"; transcript_biotype "protein_coding"; protein_id "ENSRNOP00000075339"; protein_version "2"; tag "Ensembl_canonical";
20	ensembl	CDS	49470483	49470616	0	+	2	gene_id "ENSRNOG00000000322"; gene_version "9"; transcript_id "ENSRNOT00000133750"; transcript_version "1"; exon_number "7"; gene_name "Atg5"; gene_source "ensembl"; gene_biotype "protein_coding"; transcript_name "Atg5-204"; transcript_source "ensembl"; transcript_biotype "protein_coding"; protein_id "ENSRNOP00000107876"; protein_version "1";
20	ensembl	exon	49470483	49471819	0	+	.	gene_id "ENSRNOG00000000322"; gene_version "9"; transcript_id "ENSRNOT00000101057"; transcript_version "2"; exon_number "8"; gene_name "Atg5"; gene_source "ensembl"; gene_biotype "protein_coding"; transcript_name "Atg5-203"; transcript_source "ensembl"; transcript_biotype "protein_coding"; exon_id "ENSRNOE00000623539"; exon_version "1";
20	ensembl	three_prime_utr	49470483	49471819	0	+	.	gene_id "ENSRNOG00000000322"; gene_version "9"; transcript_id "ENSRNOT00000101057"; transcript_version "2"; gene_name "Atg5"; gene_source "ensembl"; gene_biotype "protein_coding"; transcript_name "Atg5-203"; transcript_source "ensembl"; transcript_biotype "protein_coding";
20	ENSEMBL114_rn	exon	49470483	49471819	0.0130689554793072	+	.	gene_id "ENSRNOG00000000322"; transcript_id "ENSRNOG00000000322_tx_4"; exon_id "20_49470483_49471819_+"; exonnum "9"; txlen "2346";
20	ensembl	exon	49470483	49471821	0	+	.	gene_id "ENSRNOG00000000322"; gene_version "9"; transcript_id "ENSRNOT00000057078"; transcript_version "6"; exon_number "7"; gene_name "Atg5"; gene_source "ensembl"; gene_biotype "protein_coding"; transcript_name "Atg5-201"; transcript_source "ensembl"; transcript_biotype "protein_coding"; exon_id "ENSRNOE00000438671"; exon_version "2";
20	ensembl	exon	49470483	49471821	0	+	.	gene_id "ENSRNOG00000000322"; gene_version "9"; transcript_id "ENSRNOT00000080283"; transcript_version "3"; exon_number "9"; gene_name "Atg5"; gene_source "ensembl"; gene_biotype "protein_coding"; transcript_name "Atg5-202"; transcript_source "ensembl"; transcript_biotype "protein_coding"; exon_id "ENSRNOE00000438671"; exon_version "2"; tag "Ensembl_canonical";
20	ensembl	exon	49470483	49471821	0	+	.	gene_id "ENSRNOG00000000322"; gene_version "9"; transcript_id "ENSRNOT00000133750"; transcript_version "1"; exon_number "7"; gene_name "Atg5"; gene_source "ensembl"; gene_biotype "protein_coding"; transcript_name "Atg5-204"; transcript_source "ensembl"; transcript_biotype "protein_coding"; exon_id "ENSRNOE00000438671"; exon_version "2";
20	ensembl	stop_codon	49470617	49470619	0	+	0	gene_id "ENSRNOG00000000322"; gene_version "9"; transcript_id "ENSRNOT00000057078"; transcript_version "6"; exon_number "7"; gene_name "Atg5"; gene_source "ensembl"; gene_biotype "protein_coding"; transcript_name "Atg5-201"; transcript_source "ensembl"; transcript_biotype "protein_coding";
20	ensembl	stop_codon	49470617	49470619	0	+	0	gene_id "ENSRNOG00000000322"; gene_version "9"; transcript_id "ENSRNOT00000080283"; transcript_version "3"; exon_number "9"; gene_name "Atg5"; gene_source "ensembl"; gene_biotype "protein_coding"; transcript_name "Atg5-202"; transcript_source "ensembl"; transcript_biotype "protein_coding"; tag "Ensembl_canonical";
20	ensembl	stop_codon	49470617	49470619	0	+	0	gene_id "ENSRNOG00000000322"; gene_version "9"; transcript_id "ENSRNOT00000133750"; transcript_version "1"; exon_number "7"; gene_name "Atg5"; gene_source "ensembl"; gene_biotype "protein_coding"; transcript_name "Atg5-204"; transcript_source "ensembl"; transcript_biotype "protein_coding";
20	ensembl	three_prime_utr	49470620	49471821	0	+	.	gene_id "ENSRNOG00000000322"; gene_version "9"; transcript_id "ENSRNOT00000057078"; transcript_version "6"; gene_name "Atg5"; gene_source "ensembl"; gene_biotype "protein_coding"; transcript_name "Atg5-201"; transcript_source "ensembl"; transcript_biotype "protein_coding";
20	ensembl	three_prime_utr	49470620	49471821	0	+	.	gene_id "ENSRNOG00000000322"; gene_version "9"; transcript_id "ENSRNOT00000080283"; transcript_version "3"; gene_name "Atg5"; gene_source "ensembl"; gene_biotype "protein_coding"; transcript_name "Atg5-202"; transcript_source "ensembl"; transcript_biotype "protein_coding"; tag "Ensembl_canonical";
20	ensembl	three_prime_utr	49470620	49471821	0	+	.	gene_id "ENSRNOG00000000322"; gene_version "9"; transcript_id "ENSRNOT00000133750"; transcript_version "1"; gene_name "Atg5"; gene_source "ensembl"; gene_biotype "protein_coding"; transcript_name "Atg5-204"; transcript_source "ensembl"; transcript_biotype "protein_coding";
20	sraer114_es	exon	49497475	49497522	0.00312650135704228	+	.	gene_id "sraer114_gene_16887"; transcript_id "sraer114_gene_16887_tx_6"; exon_id "20_49497475_49497522_+"; exonnum "1"; txlen "1162";
20	sraer114_es	exon	49497475	49497522	0.00312650135704228	+	.	gene_id "sraer114_gene_16887"; transcript_id "sraer114_gene_16887_tx_7"; exon_id "20_49497475_49497522_+"; exonnum "1"; txlen "1069";
20	sraer114_mid	exon	49505809	49505901	0.00312650135704228	+	.	gene_id "sraer114_gene_16887"; transcript_id "sraer114_gene_16887_tx_6"; exon_id "20_49505809_49505901_+"; exonnum "2"; txlen "1162";
20	sraer114_es	exon	49506382	49506611	0.0109688108226169	+	.	gene_id "sraer114_gene_16887"; transcript_id "sraer114_gene_16887_tx_4"; exon_id "20_49506382_49506611_+"; exonnum "1"; txlen "862";
20	sraer114_mid	exon	49508979	49509610	0.0109688108226169	+	.	gene_id "sraer114_gene_16887"; transcript_id "sraer114_gene_16887_tx_4"; exon_id "20_49508979_49509610_+"; exonnum "2"; txlen "862";
20	sraer114_mid	exon	49508979	49509610	0.00312650135704228	+	.	gene_id "sraer114_gene_16887"; transcript_id "sraer114_gene_16887_tx_6"; exon_id "20_49508979_49509610_+"; exonnum "3"; txlen "1162";
20	sraer114_mid	exon	49508979	49509610	0.00312650135704228	+	.	gene_id "sraer114_gene_16887"; transcript_id "sraer114_gene_16887_tx_7"; exon_id "20_49508979_49509610_+"; exonnum "2"; txlen "1069";
20	sraer114_mid	exon	49513255	49513358	0.00312650135704228	+	.	gene_id "sraer114_gene_16887"; transcript_id "sraer114_gene_16887_tx_6"; exon_id "20_49513255_49513358_+"; exonnum "4"; txlen "1162";
20	sraer114_mid	exon	49513255	49513358	0.00312650135704228	+	.	gene_id "sraer114_gene_16887"; transcript_id "sraer114_gene_16887_tx_7"; exon_id "20_49513255_49513358_+"; exonnum "3"; txlen "1069";
20	sraer114_mid	exon	49529677	49529758	0.00312650135704228	+	.	gene_id "sraer114_gene_16887"; transcript_id "sraer114_gene_16887_tx_6"; exon_id "20_49529677_49529758_+"; exonnum "5"; txlen "1162";
20	sraer114_mid	exon	49529677	49529758	0.00312650135704228	+	.	gene_id "sraer114_gene_16887"; transcript_id "sraer114_gene_16887_tx_7"; exon_id "20_49529677_49529758_+"; exonnum "4"; txlen "1069";
20	sraer114_mid	exon	49529899	49529993	0.00312650135704228	+	.	gene_id "sraer114_gene_16887"; transcript_id "sraer114_gene_16887_tx_6"; exon_id "20_49529899_49529993_+"; exonnum "6"; txlen "1162";
20	sraer114_mid	exon	49529899	49529993	0.00312650135704228	+	.	gene_id "sraer114_gene_16887"; transcript_id "sraer114_gene_16887_tx_7"; exon_id "20_49529899_49529993_+"; exonnum "5"; txlen "1069";
20	sraer114_es	exon	49530200	49530385	0.0259262801261854	+	.	gene_id "sraer114_gene_16887"; transcript_id "sraer114_gene_16887_tx_1"; exon_id "20_49530200_49530385_+"; exonnum "1"; txlen "675";
20	sraer114_es	exon	49530200	49530385	0.0242643390924556	+	.	gene_id "sraer114_gene_16887"; transcript_id "sraer114_gene_16887_tx_2"; exon_id "20_49530200_49530385_+"; exonnum "1"; txlen "542";
20	sraer114_mid	exon	49530505	49530612	0.0259262801261854	+	.	gene_id "sraer114_gene_16887"; transcript_id "sraer114_gene_16887_tx_1"; exon_id "20_49530505_49530612_+"; exonnum "2"; txlen "675";
20	sraer114_mid	exon	49530505	49530612	0.0242643390924556	+	.	gene_id "sraer114_gene_16887"; transcript_id "sraer114_gene_16887_tx_2"; exon_id "20_49530505_49530612_+"; exonnum "2"; txlen "542";
20	sraer114_mid	exon	49530505	49530612	0.00312650135704228	+	.	gene_id "sraer114_gene_16887"; transcript_id "sraer114_gene_16887_tx_6"; exon_id "20_49530505_49530612_+"; exonnum "7"; txlen "1162";
20	sraer114_mid	exon	49530505	49530612	0.00312650135704228	+	.	gene_id "sraer114_gene_16887"; transcript_id "sraer114_gene_16887_tx_7"; exon_id "20_49530505_49530612_+"; exonnum "6"; txlen "1069";
20	sraer114_ss	exon	49531234	49531614	0.0259262801261854	+	.	gene_id "sraer114_gene_16887"; transcript_id "sraer114_gene_16887_tx_1"; exon_id "20_49531234_49531614_+"; exonnum "3"; txlen "675";
20	sraer114_ss	exon	49533972	49534219	0.0242643390924556	+	.	gene_id "sraer114_gene_16887"; transcript_id "sraer114_gene_16887_tx_2"; exon_id "20_49533972_49534219_+"; exonnum "3"; txlen "542";
20	sraer114_mid	exon	49548207	49548290	0.0626707011956908	+	.	gene_id "sraer114_gene_27657"; transcript_id "sraer114_gene_27657_tx_1"; exon_id "20_49548207_49548290_+"; exonnum "1"; txlen "834";
20	sraer114_ss	exon	49549060	49549809	0.0626707011956908	+	.	gene_id "sraer114_gene_27657"; transcript_id "sraer114_gene_27657_tx_1"; exon_id "20_49549060_49549809_+"; exonnum "2"; txlen "834";
20	sraer114_es	exon	49573042	49573212	0.931299422754334	+	.	gene_id "ENSRNOG00000083208"; transcript_id "ENSRNOG00000083208_tx_17"; exon_id "20_49573042_49573212_+"; exonnum "1"; txlen "812";
20	sraer114_es	exon	49573042	49573212	0.703638287774908	+	.	gene_id "ENSRNOG00000083208"; transcript_id "ENSRNOG00000083208_tx_22"; exon_id "20_49573042_49573212_+"; exonnum "1"; txlen "697";
20	sraer114_ss	exon	49598124	49598764	0.931299422754334	+	.	gene_id "ENSRNOG00000083208"; transcript_id "ENSRNOG00000083208_tx_17"; exon_id "20_49598124_49598764_+"; exonnum "2"; txlen "812";
20	sraer114_es	exon	49599572	49600329	0.422028878784051	+	.	gene_id "ENSRNOG00000083208"; transcript_id "ENSRNOG00000083208_tx_29"; exon_id "20_49599572_49600329_+"; exonnum "1"; txlen "1284";
20	sraer114_ss	exon	49601465	49601990	0.703638287774908	+	.	gene_id "ENSRNOG00000083208"; transcript_id "ENSRNOG00000083208_tx_22"; exon_id "20_49601465_49601990_+"; exonnum "2"; txlen "697";
20	sraer114_ss	exon	49601465	49601990	0.422028878784051	+	.	gene_id "ENSRNOG00000083208"; transcript_id "ENSRNOG00000083208_tx_29"; exon_id "20_49601465_49601990_+"; exonnum "2"; txlen "1284";
20	ensembl	exon	49614934	49615233	0	+	.	gene_id "ENSRNOG00000083208"; gene_version "1"; transcript_id "ENSRNOT00000138388"; transcript_version "1"; exon_number "1"; gene_source "ensembl"; gene_biotype "lncRNA"; transcript_source "ensembl"; transcript_biotype "lncRNA"; exon_id "ENSRNOE00000682495"; exon_version "1";
20	ENSEMBL114_rn	exon	49614934	49615233	2.66713743798528	+	.	gene_id "ENSRNOG00000083208"; transcript_id "ENSRNOG00000083208_tx_10"; exon_id "20_49614934_49615233_+"; exonnum "1"; txlen "1887";
20	ENSEMBL114_rn	exon	49614934	49615233	1.72836528768852	+	.	gene_id "ENSRNOG00000083208"; transcript_id "ENSRNOG00000083208_tx_14"; exon_id "20_49614934_49615233_+"; exonnum "1"; txlen "1722";
20	ENSEMBL114_rn	exon	49614934	49615233	0.768953123372638	+	.	gene_id "ENSRNOG00000083208"; transcript_id "ENSRNOG00000083208_tx_21"; exon_id "20_49614934_49615233_+"; exonnum "1"; txlen "1602";
20	ENSEMBL114_rn	exon	49614934	49615233	3.10763186118827	+	.	gene_id "ENSRNOG00000083208"; transcript_id "ENSRNOG00000083208_tx_8"; exon_id "20_49614934_49615233_+"; exonnum "1"; txlen "1767";
20	ensembl	gene	49614934	49696451	0	+	.	gene_id "ENSRNOG00000083208"; gene_version "1"; gene_source "ensembl"; gene_biotype "lncRNA";
20	ensembl	transcript	49614934	49696451	0	+	.	gene_id "ENSRNOG00000083208"; gene_version "1"; transcript_id "ENSRNOT00000138388"; transcript_version "1"; gene_source "ensembl"; gene_biotype "lncRNA"; transcript_source "ensembl"; transcript_biotype "lncRNA";
20	ensembl	exon	49615104	49615527	0	+	.	gene_id "ENSRNOG00000083208"; gene_version "1"; transcript_id "ENSRNOT00000158838"; transcript_version "1"; exon_number "1"; gene_source "ensembl"; gene_biotype "lncRNA"; transcript_source "ensembl"; transcript_biotype "lncRNA"; exon_id "ENSRNOE00000726262"; exon_version "1"; tag "Ensembl_canonical";
20	ensembl	transcript	49615104	49696451	0	+	.	gene_id "ENSRNOG00000083208"; gene_version "1"; transcript_id "ENSRNOT00000158838"; transcript_version "1"; gene_source "ensembl"; gene_biotype "lncRNA"; transcript_source "ensembl"; transcript_biotype "lncRNA"; tag "Ensembl_canonical";
20	ensembl	exon	49615284	49615527	0	+	.	gene_id "ENSRNOG00000083208"; gene_version "1"; transcript_id "ENSRNOT00000128676"; transcript_version "1"; exon_number "1"; gene_source "ensembl"; gene_biotype "lncRNA"; transcript_source "ensembl"; transcript_biotype "lncRNA"; exon_id "ENSRNOE00000677796"; exon_version "1";
20	ENSEMBL114_rn	exon	49615284	49615527	1.72836528768852	+	.	gene_id "ENSRNOG00000083208"; transcript_id "ENSRNOG00000083208_tx_13"; exon_id "20_49615284_49615527_+"; exonnum "1"; txlen "1666";
20	ENSEMBL114_rn	exon	49615284	49615527	0.768953123372638	+	.	gene_id "ENSRNOG00000083208"; transcript_id "ENSRNOG00000083208_tx_20"; exon_id "20_49615284_49615527_+"; exonnum "1"; txlen "1546";
20	ENSEMBL114_rn	exon	49615284	49615527	3.10763186118827	+	.	gene_id "ENSRNOG00000083208"; transcript_id "ENSRNOG00000083208_tx_7"; exon_id "20_49615284_49615527_+"; exonnum "1"; txlen "1711";
20	ENSEMBL114_rn	exon	49615284	49615527	2.66713743798528	+	.	gene_id "ENSRNOG00000083208"; transcript_id "ENSRNOG00000083208_tx_9"; exon_id "20_49615284_49615527_+"; exonnum "1"; txlen "1831";
20	ensembl	transcript	49615284	49696451	0	+	.	gene_id "ENSRNOG00000083208"; gene_version "1"; transcript_id "ENSRNOT00000128676"; transcript_version "1"; gene_source "ensembl"; gene_biotype "lncRNA"; transcript_source "ensembl"; transcript_biotype "lncRNA";
20	ensembl	exon	49615364	49615527	0	+	.	gene_id "ENSRNOG00000083208"; gene_version "1"; transcript_id "ENSRNOT00000135351"; transcript_version "1"; exon_number "1"; gene_source "ensembl"; gene_biotype "lncRNA"; transcript_source "ensembl"; transcript_biotype "lncRNA"; exon_id "ENSRNOE00000740626"; exon_version "1";
20	ensembl	transcript	49615364	49696451	0	+	.	gene_id "ENSRNOG00000083208"; gene_version "1"; transcript_id "ENSRNOT00000135351"; transcript_version "1"; gene_source "ensembl"; gene_biotype "lncRNA"; transcript_source "ensembl"; transcript_biotype "lncRNA";
20	ensembl	exon	49617419	49618044	0	+	.	gene_id "ENSRNOG00000083208"; gene_version "1"; transcript_id "ENSRNOT00000158838"; transcript_version "1"; exon_number "2"; gene_source "ensembl"; gene_biotype "lncRNA"; transcript_source "ensembl"; transcript_biotype "lncRNA"; exon_id "ENSRNOE00000674390"; exon_version "1"; tag "Ensembl_canonical";
20	ensembl	exon	49629837	49630060	0	+	.	gene_id "ENSRNOG00000083208"; gene_version "1"; transcript_id "ENSRNOT00000138388"; transcript_version "1"; exon_number "2"; gene_source "ensembl"; gene_biotype "lncRNA"; transcript_source "ensembl"; transcript_biotype "lncRNA"; exon_id "ENSRNOE00000778149"; exon_version "1";
20	ensembl	exon	49629837	49630060	0	+	.	gene_id "ENSRNOG00000083208"; gene_version "1"; transcript_id "ENSRNOT00000158838"; transcript_version "1"; exon_number "3"; gene_source "ensembl"; gene_biotype "lncRNA"; transcript_source "ensembl"; transcript_biotype "lncRNA"; exon_id "ENSRNOE00000778149"; exon_version "1"; tag "Ensembl_canonical";
20	ensembl	exon	49629837	49630060	0	+	.	gene_id "ENSRNOG00000083208"; gene_version "1"; transcript_id "ENSRNOT00000128676"; transcript_version "1"; exon_number "2"; gene_source "ensembl"; gene_biotype "lncRNA"; transcript_source "ensembl"; transcript_biotype "lncRNA"; exon_id "ENSRNOE00000778149"; exon_version "1";
20	ensembl	exon	49629837	49630060	0	+	.	gene_id "ENSRNOG00000083208"; gene_version "1"; transcript_id "ENSRNOT00000135351"; transcript_version "1"; exon_number "2"; gene_source "ensembl"; gene_biotype "lncRNA"; transcript_source "ensembl"; transcript_biotype "lncRNA"; exon_id "ENSRNOE00000778149"; exon_version "1";
20	ENSEMBL114_rn	exon	49629837	49630060	2.66713743798528	+	.	gene_id "ENSRNOG00000083208"; transcript_id "ENSRNOG00000083208_tx_10"; exon_id "20_49629837_49630060_+"; exonnum "2"; txlen "1887";
20	ENSEMBL114_rn	exon	49629837	49630060	1.72836528768852	+	.	gene_id "ENSRNOG00000083208"; transcript_id "ENSRNOG00000083208_tx_13"; exon_id "20_49629837_49630060_+"; exonnum "2"; txlen "1666";
20	ENSEMBL114_rn	exon	49629837	49630060	1.72836528768852	+	.	gene_id "ENSRNOG00000083208"; transcript_id "ENSRNOG00000083208_tx_14"; exon_id "20_49629837_49630060_+"; exonnum "2"; txlen "1722";
20	ENSEMBL114_rn	exon	49629837	49630060	0.768953123372638	+	.	gene_id "ENSRNOG00000083208"; transcript_id "ENSRNOG00000083208_tx_20"; exon_id "20_49629837_49630060_+"; exonnum "2"; txlen "1546";
20	ENSEMBL114_rn	exon	49629837	49630060	0.768953123372638	+	.	gene_id "ENSRNOG00000083208"; transcript_id "ENSRNOG00000083208_tx_21"; exon_id "20_49629837_49630060_+"; exonnum "2"; txlen "1602";
20	ENSEMBL114_rn	exon	49629837	49630060	3.10763186118827	+	.	gene_id "ENSRNOG00000083208"; transcript_id "ENSRNOG00000083208_tx_7"; exon_id "20_49629837_49630060_+"; exonnum "2"; txlen "1711";
20	ENSEMBL114_rn	exon	49629837	49630060	3.10763186118827	+	.	gene_id "ENSRNOG00000083208"; transcript_id "ENSRNOG00000083208_tx_8"; exon_id "20_49629837_49630060_+"; exonnum "2"; txlen "1767";
20	ENSEMBL114_rn	exon	49629837	49630060	2.66713743798528	+	.	gene_id "ENSRNOG00000083208"; transcript_id "ENSRNOG00000083208_tx_9"; exon_id "20_49629837_49630060_+"; exonnum "2"; txlen "1831";
20	sraer114_mid	exon	49682166	49682388	2.66713743798528	+	.	gene_id "ENSRNOG00000083208"; transcript_id "ENSRNOG00000083208_tx_10"; exon_id "20_49682166_49682388_+"; exonnum "3"; txlen "1887";
20	sraer114_mid	exon	49682166	49682388	1.72836528768852	+	.	gene_id "ENSRNOG00000083208"; transcript_id "ENSRNOG00000083208_tx_13"; exon_id "20_49682166_49682388_+"; exonnum "3"; txlen "1666";
20	sraer114_mid	exon	49682166	49682388	1.72836528768852	+	.	gene_id "ENSRNOG00000083208"; transcript_id "ENSRNOG00000083208_tx_14"; exon_id "20_49682166_49682388_+"; exonnum "3"; txlen "1722";
20	sraer114_mid	exon	49682166	49682388	0.768953123372638	+	.	gene_id "ENSRNOG00000083208"; transcript_id "ENSRNOG00000083208_tx_20"; exon_id "20_49682166_49682388_+"; exonnum "3"; txlen "1546";
20	sraer114_mid	exon	49682166	49682388	0.768953123372638	+	.	gene_id "ENSRNOG00000083208"; transcript_id "ENSRNOG00000083208_tx_21"; exon_id "20_49682166_49682388_+"; exonnum "3"; txlen "1602";
20	sraer114_mid	exon	49682166	49682388	3.10763186118827	+	.	gene_id "ENSRNOG00000083208"; transcript_id "ENSRNOG00000083208_tx_7"; exon_id "20_49682166_49682388_+"; exonnum "3"; txlen "1711";
20	sraer114_mid	exon	49682166	49682388	3.10763186118827	+	.	gene_id "ENSRNOG00000083208"; transcript_id "ENSRNOG00000083208_tx_8"; exon_id "20_49682166_49682388_+"; exonnum "3"; txlen "1767";
20	sraer114_mid	exon	49682166	49682388	2.66713743798528	+	.	gene_id "ENSRNOG00000083208"; transcript_id "ENSRNOG00000083208_tx_9"; exon_id "20_49682166_49682388_+"; exonnum "3"; txlen "1831";
20	ensembl	exon	49682292	49682388	0	+	.	gene_id "ENSRNOG00000083208"; gene_version "1"; transcript_id "ENSRNOT00000172759"; transcript_version "1"; exon_number "1"; gene_source "ensembl"; gene_biotype "lncRNA"; transcript_source "ensembl"; transcript_biotype "lncRNA"; exon_id "ENSRNOE00000707349"; exon_version "1";
20	ensembl	transcript	49682292	49696451	0	+	.	gene_id "ENSRNOG00000083208"; gene_version "1"; transcript_id "ENSRNOT00000172759"; transcript_version "1"; gene_source "ensembl"; gene_biotype "lncRNA"; transcript_source "ensembl"; transcript_biotype "lncRNA";
20	ensembl	exon	49691861	49691980	0	+	.	gene_id "ENSRNOG00000083208"; gene_version "1"; transcript_id "ENSRNOT00000135351"; transcript_version "1"; exon_number "3"; gene_source "ensembl"; gene_biotype "lncRNA"; transcript_source "ensembl"; transcript_biotype "lncRNA"; exon_id "ENSRNOE00000792381"; exon_version "1";
20	ensembl	exon	49691861	49691980	0	+	.	gene_id "ENSRNOG00000083208"; gene_version "1"; transcript_id "ENSRNOT00000172759"; transcript_version "1"; exon_number "2"; gene_source "ensembl"; gene_biotype "lncRNA"; transcript_source "ensembl"; transcript_biotype "lncRNA"; exon_id "ENSRNOE00000792381"; exon_version "1";
20	ENSEMBL114_rn	exon	49691861	49691980	2.66713743798528	+	.	gene_id "ENSRNOG00000083208"; transcript_id "ENSRNOG00000083208_tx_10"; exon_id "20_49691861_49691980_+"; exonnum "4"; txlen "1887";
20	ENSEMBL114_rn	exon	49691861	49691980	1.72836528768852	+	.	gene_id "ENSRNOG00000083208"; transcript_id "ENSRNOG00000083208_tx_13"; exon_id "20_49691861_49691980_+"; exonnum "4"; txlen "1666";
20	ENSEMBL114_rn	exon	49691861	49691980	1.72836528768852	+	.	gene_id "ENSRNOG00000083208"; transcript_id "ENSRNOG00000083208_tx_14"; exon_id "20_49691861_49691980_+"; exonnum "4"; txlen "1722";
20	ENSEMBL114_rn	exon	49691861	49691980	2.66713743798528	+	.	gene_id "ENSRNOG00000083208"; transcript_id "ENSRNOG00000083208_tx_9"; exon_id "20_49691861_49691980_+"; exonnum "4"; txlen "1831";
20	ensembl	exon	49695323	49695519	0	+	.	gene_id "ENSRNOG00000083208"; gene_version "1"; transcript_id "ENSRNOT00000138388"; transcript_version "1"; exon_number "3"; gene_source "ensembl"; gene_biotype "lncRNA"; transcript_source "ensembl"; transcript_biotype "lncRNA"; exon_id "ENSRNOE00000743495"; exon_version "1";
20	ensembl	exon	49695323	49695519	0	+	.	gene_id "ENSRNOG00000083208"; gene_version "1"; transcript_id "ENSRNOT00000158838"; transcript_version "1"; exon_number "4"; gene_source "ensembl"; gene_biotype "lncRNA"; transcript_source "ensembl"; transcript_biotype "lncRNA"; exon_id "ENSRNOE00000743495"; exon_version "1"; tag "Ensembl_canonical";
20	ensembl	exon	49695323	49695519	0	+	.	gene_id "ENSRNOG00000083208"; gene_version "1"; transcript_id "ENSRNOT00000128676"; transcript_version "1"; exon_number "3"; gene_source "ensembl"; gene_biotype "lncRNA"; transcript_source "ensembl"; transcript_biotype "lncRNA"; exon_id "ENSRNOE00000743495"; exon_version "1";
20	ensembl	exon	49695323	49695519	0	+	.	gene_id "ENSRNOG00000083208"; gene_version "1"; transcript_id "ENSRNOT00000172759"; transcript_version "1"; exon_number "3"; gene_source "ensembl"; gene_biotype "lncRNA"; transcript_source "ensembl"; transcript_biotype "lncRNA"; exon_id "ENSRNOE00000743495"; exon_version "1";
20	ENSEMBL114_rn	exon	49695323	49695519	2.66713743798528	+	.	gene_id "ENSRNOG00000083208"; transcript_id "ENSRNOG00000083208_tx_10"; exon_id "20_49695323_49695519_+"; exonnum "5"; txlen "1887";
20	ENSEMBL114_rn	exon	49695323	49695519	3.10763186118827	+	.	gene_id "ENSRNOG00000083208"; transcript_id "ENSRNOG00000083208_tx_7"; exon_id "20_49695323_49695519_+"; exonnum "4"; txlen "1711";
20	ENSEMBL114_rn	exon	49695323	49695519	3.10763186118827	+	.	gene_id "ENSRNOG00000083208"; transcript_id "ENSRNOG00000083208_tx_8"; exon_id "20_49695323_49695519_+"; exonnum "4"; txlen "1767";
20	ENSEMBL114_rn	exon	49695323	49695519	2.66713743798528	+	.	gene_id "ENSRNOG00000083208"; transcript_id "ENSRNOG00000083208_tx_9"; exon_id "20_49695323_49695519_+"; exonnum "5"; txlen "1831";
20	ensembl	exon	49695488	49695519	0	+	.	gene_id "ENSRNOG00000083208"; gene_version "1"; transcript_id "ENSRNOT00000135351"; transcript_version "1"; exon_number "4"; gene_source "ensembl"; gene_biotype "lncRNA"; transcript_source "ensembl"; transcript_biotype "lncRNA"; exon_id "ENSRNOE00000806917"; exon_version "1";
20	ENSEMBL114_rn	exon	49695488	49695519	1.72836528768852	+	.	gene_id "ENSRNOG00000083208"; transcript_id "ENSRNOG00000083208_tx_13"; exon_id "20_49695488_49695519_+"; exonnum "5"; txlen "1666";
20	ENSEMBL114_rn	exon	49695488	49695519	1.72836528768852	+	.	gene_id "ENSRNOG00000083208"; transcript_id "ENSRNOG00000083208_tx_14"; exon_id "20_49695488_49695519_+"; exonnum "5"; txlen "1722";
20	ENSEMBL114_rn	exon	49695488	49695519	0.768953123372638	+	.	gene_id "ENSRNOG00000083208"; transcript_id "ENSRNOG00000083208_tx_20"; exon_id "20_49695488_49695519_+"; exonnum "4"; txlen "1546";
20	ENSEMBL114_rn	exon	49695488	49695519	0.768953123372638	+	.	gene_id "ENSRNOG00000083208"; transcript_id "ENSRNOG00000083208_tx_21"; exon_id "20_49695488_49695519_+"; exonnum "4"; txlen "1602";
20	ensembl	exon	49695629	49696451	0	+	.	gene_id "ENSRNOG00000083208"; gene_version "1"; transcript_id "ENSRNOT00000138388"; transcript_version "1"; exon_number "4"; gene_source "ensembl"; gene_biotype "lncRNA"; transcript_source "ensembl"; transcript_biotype "lncRNA"; exon_id "ENSRNOE00000783503"; exon_version "1";
20	ensembl	exon	49695629	49696451	0	+	.	gene_id "ENSRNOG00000083208"; gene_version "1"; transcript_id "ENSRNOT00000158838"; transcript_version "1"; exon_number "5"; gene_source "ensembl"; gene_biotype "lncRNA"; transcript_source "ensembl"; transcript_biotype "lncRNA"; exon_id "ENSRNOE00000783503"; exon_version "1"; tag "Ensembl_canonical";
20	ensembl	exon	49695629	49696451	0	+	.	gene_id "ENSRNOG00000083208"; gene_version "1"; transcript_id "ENSRNOT00000128676"; transcript_version "1"; exon_number "4"; gene_source "ensembl"; gene_biotype "lncRNA"; transcript_source "ensembl"; transcript_biotype "lncRNA"; exon_id "ENSRNOE00000783503"; exon_version "1";
20	ensembl	exon	49695629	49696451	0	+	.	gene_id "ENSRNOG00000083208"; gene_version "1"; transcript_id "ENSRNOT00000135351"; transcript_version "1"; exon_number "5"; gene_source "ensembl"; gene_biotype "lncRNA"; transcript_source "ensembl"; transcript_biotype "lncRNA"; exon_id "ENSRNOE00000783503"; exon_version "1";
20	ensembl	exon	49695629	49696451	0	+	.	gene_id "ENSRNOG00000083208"; gene_version "1"; transcript_id "ENSRNOT00000172759"; transcript_version "1"; exon_number "4"; gene_source "ensembl"; gene_biotype "lncRNA"; transcript_source "ensembl"; transcript_biotype "lncRNA"; exon_id "ENSRNOE00000783503"; exon_version "1";
20	ENSEMBL114_rn	exon	49695629	49696451	2.66713743798528	+	.	gene_id "ENSRNOG00000083208"; transcript_id "ENSRNOG00000083208_tx_10"; exon_id "20_49695629_49696451_+"; exonnum "6"; txlen "1887";
20	ENSEMBL114_rn	exon	49695629	49696451	1.72836528768852	+	.	gene_id "ENSRNOG00000083208"; transcript_id "ENSRNOG00000083208_tx_13"; exon_id "20_49695629_49696451_+"; exonnum "6"; txlen "1666";
20	ENSEMBL114_rn	exon	49695629	49696451	1.72836528768852	+	.	gene_id "ENSRNOG00000083208"; transcript_id "ENSRNOG00000083208_tx_14"; exon_id "20_49695629_49696451_+"; exonnum "6"; txlen "1722";
20	ENSEMBL114_rn	exon	49695629	49696451	0.768953123372638	+	.	gene_id "ENSRNOG00000083208"; transcript_id "ENSRNOG00000083208_tx_20"; exon_id "20_49695629_49696451_+"; exonnum "5"; txlen "1546";
20	ENSEMBL114_rn	exon	49695629	49696451	0.768953123372638	+	.	gene_id "ENSRNOG00000083208"; transcript_id "ENSRNOG00000083208_tx_21"; exon_id "20_49695629_49696451_+"; exonnum "5"; txlen "1602";
20	ENSEMBL114_rn	exon	49695629	49696451	3.10763186118827	+	.	gene_id "ENSRNOG00000083208"; transcript_id "ENSRNOG00000083208_tx_7"; exon_id "20_49695629_49696451_+"; exonnum "5"; txlen "1711";
20	ENSEMBL114_rn	exon	49695629	49696451	3.10763186118827	+	.	gene_id "ENSRNOG00000083208"; transcript_id "ENSRNOG00000083208_tx_8"; exon_id "20_49695629_49696451_+"; exonnum "5"; txlen "1767";
20	ENSEMBL114_rn	exon	49695629	49696451	2.66713743798528	+	.	gene_id "ENSRNOG00000083208"; transcript_id "ENSRNOG00000083208_tx_9"; exon_id "20_49695629_49696451_+"; exonnum "6"; txlen "1831";
20	sraer114_es	exon	49774374	49774547	0.00885119286088829	+	.	gene_id "sraer114_gene_24997"; transcript_id "sraer114_gene_24997_tx_1"; exon_id "20_49774374_49774547_+"; exonnum "1"; txlen "583";
20	sraer114_ss	exon	49775071	49775479	0.00885119286088829	+	.	gene_id "sraer114_gene_24997"; transcript_id "sraer114_gene_24997_tx_1"; exon_id "20_49775071_49775479_+"; exonnum "2"; txlen "583";
20	sraer114_es	exon	49841846	49842158	1.17210373395349	+	.	gene_id "ENSRNOG00000083208"; transcript_id "ENSRNOG00000083208_tx_15"; exon_id "20_49841846_49842158_+"; exonnum "1"; txlen "669";
20	sraer114_es	exon	49841846	49842158	0.987320097960048	+	.	gene_id "ENSRNOG00000083208"; transcript_id "ENSRNOG00000083208_tx_16"; exon_id "20_49841846_49842158_+"; exonnum "1"; txlen "834";
20	sraer114_es	exon	49841846	49842158	0.828178653018896	+	.	gene_id "ENSRNOG00000083208"; transcript_id "ENSRNOG00000083208_tx_18"; exon_id "20_49841846_49842158_+"; exonnum "1"; txlen "1067";
20	sraer114_es	exon	49841846	49842158	0.822289198712292	+	.	gene_id "ENSRNOG00000083208"; transcript_id "ENSRNOG00000083208_tx_19"; exon_id "20_49841846_49842158_+"; exonnum "1"; txlen "902";
20	sraer114_es	exon	49841846	49842158	0.470060365529399	+	.	gene_id "ENSRNOG00000083208"; transcript_id "ENSRNOG00000083208_tx_25"; exon_id "20_49841846_49842158_+"; exonnum "1"; txlen "1924";
20	sraer114_es	exon	49841846	49842158	0.470060365529399	+	.	gene_id "ENSRNOG00000083208"; transcript_id "ENSRNOG00000083208_tx_26"; exon_id "20_49841846_49842158_+"; exonnum "1"; txlen "1691";
20	sraer114_es	exon	49841846	49842158	0.441142198651488	+	.	gene_id "ENSRNOG00000083208"; transcript_id "ENSRNOG00000083208_tx_27"; exon_id "20_49841846_49842158_+"; exonnum "1"; txlen "1559";
20	sraer114_es	exon	49841846	49842158	0.441142198651488	+	.	gene_id "ENSRNOG00000083208"; transcript_id "ENSRNOG00000083208_tx_28"; exon_id "20_49841846_49842158_+"; exonnum "1"; txlen "1326";
20	sraer114_es	exon	49841846	49842158	0.415621229989537	+	.	gene_id "ENSRNOG00000083208"; transcript_id "ENSRNOG00000083208_tx_30"; exon_id "20_49841846_49842158_+"; exonnum "1"; txlen "1394";
20	sraer114_es	exon	49841846	49842158	0.0500616669625979	+	.	gene_id "ENSRNOG00000083208"; transcript_id "ENSRNOG00000083208_tx_31"; exon_id "20_49841846_49842158_+"; exonnum "1"; txlen "2313";
20	ensembl	gene	49843239	49843351	0	+	.	gene_id "ENSRNOG00000059933"; gene_version "3"; gene_name "LOC120099049"; gene_source "ensembl"; gene_biotype "snRNA";
20	ensembl	transcript	49843239	49843351	0	+	.	gene_id "ENSRNOG00000059933"; gene_version "3"; transcript_id "ENSRNOT00000091405"; transcript_version "3"; gene_name "LOC120099049"; gene_source "ensembl"; gene_biotype "snRNA"; transcript_name "LOC120099049-201"; transcript_source "ensembl"; transcript_biotype "snRNA"; tag "Ensembl_canonical";
20	ensembl	exon	49843239	49843351	0	+	.	gene_id "ENSRNOG00000059933"; gene_version "3"; transcript_id "ENSRNOT00000091405"; transcript_version "3"; exon_number "1"; gene_name "LOC120099049"; gene_source "ensembl"; gene_biotype "snRNA"; transcript_name "LOC120099049-201"; transcript_source "ensembl"; transcript_biotype "snRNA"; exon_id "ENSRNOE00000538775"; exon_version "2"; tag "Ensembl_canonical";
20	sraer114_mid	exon	49845642	49845874	0.828178653018896	+	.	gene_id "ENSRNOG00000083208"; transcript_id "ENSRNOG00000083208_tx_18"; exon_id "20_49845642_49845874_+"; exonnum "2"; txlen "1067";
20	sraer114_mid	exon	49845642	49845874	0.822289198712292	+	.	gene_id "ENSRNOG00000083208"; transcript_id "ENSRNOG00000083208_tx_19"; exon_id "20_49845642_49845874_+"; exonnum "2"; txlen "902";
20	sraer114_mid	exon	49845642	49845874	0.470060365529399	+	.	gene_id "ENSRNOG00000083208"; transcript_id "ENSRNOG00000083208_tx_25"; exon_id "20_49845642_49845874_+"; exonnum "2"; txlen "1924";
20	sraer114_mid	exon	49845642	49845874	0.441142198651488	+	.	gene_id "ENSRNOG00000083208"; transcript_id "ENSRNOG00000083208_tx_27"; exon_id "20_49845642_49845874_+"; exonnum "2"; txlen "1559";
20	sraer114_mid	exon	49845642	49845874	0.415621229989537	+	.	gene_id "ENSRNOG00000083208"; transcript_id "ENSRNOG00000083208_tx_30"; exon_id "20_49845642_49845874_+"; exonnum "2"; txlen "1394";
20	sraer114_mid	exon	49845642	49845874	0.0500616669625979	+	.	gene_id "ENSRNOG00000083208"; transcript_id "ENSRNOG00000083208_tx_31"; exon_id "20_49845642_49845874_+"; exonnum "2"; txlen "2313";
20	sraer114_mid	exon	49852452	49852553	1.17210373395349	+	.	gene_id "ENSRNOG00000083208"; transcript_id "ENSRNOG00000083208_tx_15"; exon_id "20_49852452_49852553_+"; exonnum "2"; txlen "669";
20	sraer114_mid	exon	49852452	49852553	0.987320097960048	+	.	gene_id "ENSRNOG00000083208"; transcript_id "ENSRNOG00000083208_tx_16"; exon_id "20_49852452_49852553_+"; exonnum "2"; txlen "834";
20	sraer114_mid	exon	49852452	49852553	0.828178653018896	+	.	gene_id "ENSRNOG00000083208"; transcript_id "ENSRNOG00000083208_tx_18"; exon_id "20_49852452_49852553_+"; exonnum "3"; txlen "1067";
20	sraer114_mid	exon	49852452	49852553	0.822289198712292	+	.	gene_id "ENSRNOG00000083208"; transcript_id "ENSRNOG00000083208_tx_19"; exon_id "20_49852452_49852553_+"; exonnum "3"; txlen "902";
20	sraer114_mid	exon	49852452	49852553	0.470060365529399	+	.	gene_id "ENSRNOG00000083208"; transcript_id "ENSRNOG00000083208_tx_25"; exon_id "20_49852452_49852553_+"; exonnum "3"; txlen "1924";
20	sraer114_mid	exon	49852452	49852553	0.470060365529399	+	.	gene_id "ENSRNOG00000083208"; transcript_id "ENSRNOG00000083208_tx_26"; exon_id "20_49852452_49852553_+"; exonnum "2"; txlen "1691";
20	sraer114_mid	exon	49852452	49852553	0.441142198651488	+	.	gene_id "ENSRNOG00000083208"; transcript_id "ENSRNOG00000083208_tx_27"; exon_id "20_49852452_49852553_+"; exonnum "3"; txlen "1559";
20	sraer114_mid	exon	49852452	49852553	0.441142198651488	+	.	gene_id "ENSRNOG00000083208"; transcript_id "ENSRNOG00000083208_tx_28"; exon_id "20_49852452_49852553_+"; exonnum "2"; txlen "1326";
20	sraer114_mid	exon	49852452	49852553	0.415621229989537	+	.	gene_id "ENSRNOG00000083208"; transcript_id "ENSRNOG00000083208_tx_30"; exon_id "20_49852452_49852553_+"; exonnum "3"; txlen "1394";
20	sraer114_mid	exon	49852452	49852553	0.0500616669625979	+	.	gene_id "ENSRNOG00000083208"; transcript_id "ENSRNOG00000083208_tx_31"; exon_id "20_49852452_49852553_+"; exonnum "3"; txlen "2313";
20	sraer114_mid	exon	49858194	49858473	0.441142198651488	+	.	gene_id "ENSRNOG00000083208"; transcript_id "ENSRNOG00000083208_tx_27"; exon_id "20_49858194_49858473_+"; exonnum "4"; txlen "1559";
20	sraer114_mid	exon	49858194	49858473	0.441142198651488	+	.	gene_id "ENSRNOG00000083208"; transcript_id "ENSRNOG00000083208_tx_28"; exon_id "20_49858194_49858473_+"; exonnum "3"; txlen "1326";
20	sraer114_mid	exon	49858194	49858473	0.415621229989537	+	.	gene_id "ENSRNOG00000083208"; transcript_id "ENSRNOG00000083208_tx_30"; exon_id "20_49858194_49858473_+"; exonnum "4"; txlen "1394";
20	sraer114_mid	exon	49858194	49858473	0.0500616669625979	+	.	gene_id "ENSRNOG00000083208"; transcript_id "ENSRNOG00000083208_tx_31"; exon_id "20_49858194_49858473_+"; exonnum "4"; txlen "2313";
20	sraer114_mid	exon	49864930	49865141	0.441142198651488	+	.	gene_id "ENSRNOG00000083208"; transcript_id "ENSRNOG00000083208_tx_27"; exon_id "20_49864930_49865141_+"; exonnum "5"; txlen "1559";
20	sraer114_mid	exon	49864930	49865141	0.441142198651488	+	.	gene_id "ENSRNOG00000083208"; transcript_id "ENSRNOG00000083208_tx_28"; exon_id "20_49864930_49865141_+"; exonnum "4"; txlen "1326";
20	sraer114_mid	exon	49864930	49865141	0.415621229989537	+	.	gene_id "ENSRNOG00000083208"; transcript_id "ENSRNOG00000083208_tx_30"; exon_id "20_49864930_49865141_+"; exonnum "5"; txlen "1394";
20	sraer114_ss	exon	49871997	49872415	0.987320097960048	+	.	gene_id "ENSRNOG00000083208"; transcript_id "ENSRNOG00000083208_tx_16"; exon_id "20_49871997_49872415_+"; exonnum "3"; txlen "834";
20	sraer114_ss	exon	49871997	49872415	0.828178653018896	+	.	gene_id "ENSRNOG00000083208"; transcript_id "ENSRNOG00000083208_tx_18"; exon_id "20_49871997_49872415_+"; exonnum "4"; txlen "1067";
20	sraer114_ss	exon	49871997	49872415	0.441142198651488	+	.	gene_id "ENSRNOG00000083208"; transcript_id "ENSRNOG00000083208_tx_27"; exon_id "20_49871997_49872415_+"; exonnum "6"; txlen "1559";
20	sraer114_ss	exon	49871997	49872415	0.441142198651488	+	.	gene_id "ENSRNOG00000083208"; transcript_id "ENSRNOG00000083208_tx_28"; exon_id "20_49871997_49872415_+"; exonnum "5"; txlen "1326";
20	sraer114_ss	exon	49878893	49879146	1.17210373395349	+	.	gene_id "ENSRNOG00000083208"; transcript_id "ENSRNOG00000083208_tx_15"; exon_id "20_49878893_49879146_+"; exonnum "3"; txlen "669";
20	sraer114_ss	exon	49878893	49879146	0.822289198712292	+	.	gene_id "ENSRNOG00000083208"; transcript_id "ENSRNOG00000083208_tx_19"; exon_id "20_49878893_49879146_+"; exonnum "4"; txlen "902";
20	sraer114_ss	exon	49878893	49879146	0.415621229989537	+	.	gene_id "ENSRNOG00000083208"; transcript_id "ENSRNOG00000083208_tx_30"; exon_id "20_49878893_49879146_+"; exonnum "6"; txlen "1394";
20	sraer114_es	exon	49926315	49926542	0.61166962715244	+	.	gene_id "ENSRNOG00000083208"; transcript_id "ENSRNOG00000083208_tx_23"; exon_id "20_49926315_49926542_+"; exonnum "1"; txlen "1204";
20	sraer114_mid	exon	49930770	49930967	0.61166962715244	+	.	gene_id "ENSRNOG00000083208"; transcript_id "ENSRNOG00000083208_tx_23"; exon_id "20_49930770_49930967_+"; exonnum "2"; txlen "1204";
20	sraer114_mid	exon	49930770	49930967	0.470060365529399	+	.	gene_id "ENSRNOG00000083208"; transcript_id "ENSRNOG00000083208_tx_25"; exon_id "20_49930770_49930967_+"; exonnum "4"; txlen "1924";
20	sraer114_mid	exon	49930770	49930967	0.470060365529399	+	.	gene_id "ENSRNOG00000083208"; transcript_id "ENSRNOG00000083208_tx_26"; exon_id "20_49930770_49930967_+"; exonnum "3"; txlen "1691";
20	sraer114_mid	exon	49930770	49930967	0.0500616669625979	+	.	gene_id "ENSRNOG00000083208"; transcript_id "ENSRNOG00000083208_tx_31"; exon_id "20_49930770_49930967_+"; exonnum "5"; txlen "2313";
20	sraer114_mid	exon	49935955	49936063	0.61166962715244	+	.	gene_id "ENSRNOG00000083208"; transcript_id "ENSRNOG00000083208_tx_23"; exon_id "20_49935955_49936063_+"; exonnum "3"; txlen "1204";
20	sraer114_mid	exon	49935955	49936063	0.0500616669625979	+	.	gene_id "ENSRNOG00000083208"; transcript_id "ENSRNOG00000083208_tx_31"; exon_id "20_49935955_49936063_+"; exonnum "6"; txlen "2313";
20	sraer114_ss	exon	49937459	49938127	0.61166962715244	+	.	gene_id "ENSRNOG00000083208"; transcript_id "ENSRNOG00000083208_tx_23"; exon_id "20_49937459_49938127_+"; exonnum "4"; txlen "1204";
20	sraer114_ss	exon	49942003	49943080	0.470060365529399	+	.	gene_id "ENSRNOG00000083208"; transcript_id "ENSRNOG00000083208_tx_25"; exon_id "20_49942003_49943080_+"; exonnum "5"; txlen "1924";
20	sraer114_ss	exon	49942003	49943080	0.470060365529399	+	.	gene_id "ENSRNOG00000083208"; transcript_id "ENSRNOG00000083208_tx_26"; exon_id "20_49942003_49943080_+"; exonnum "4"; txlen "1691";
20	sraer114_ss	exon	49942003	49943080	0.0500616669625979	+	.	gene_id "ENSRNOG00000083208"; transcript_id "ENSRNOG00000083208_tx_31"; exon_id "20_49942003_49943080_+"; exonnum "7"; txlen "2313";
20	sraer114_es	exon	50119393	50119897	0.990188871574863	+	.	gene_id "sraer114_gene_29921"; transcript_id "sraer114_gene_29921_tx_1"; exon_id "20_50119393_50119897_+"; exonnum "1"; txlen "674";
20	sraer114_ss	exon	50120117	50120285	0.990188871574863	+	.	gene_id "sraer114_gene_29921"; transcript_id "sraer114_gene_29921_tx_1"; exon_id "20_50120117_50120285_+"; exonnum "2"; txlen "674";
20	ensembl	exon	50131819	50131931	0	+	.	gene_id "ENSRNOG00000051061"; gene_version "4"; transcript_id "ENSRNOT00000172384"; transcript_version "1"; exon_number "1"; gene_name "Prep"; gene_source "ensembl"; gene_biotype "protein_coding"; transcript_name "Prep-204"; transcript_source "ensembl"; transcript_biotype "protein_coding"; exon_id "ENSRNOE00000780706"; exon_version "1";
20	ensembl	five_prime_utr	50131819	50131931	0	+	.	gene_id "ENSRNOG00000051061"; gene_version "4"; transcript_id "ENSRNOT00000172384"; transcript_version "1"; gene_name "Prep"; gene_source "ensembl"; gene_biotype "protein_coding"; transcript_name "Prep-204"; transcript_source "ensembl"; transcript_biotype "protein_coding";
20	ensembl	transcript	50131819	50235549	0	+	.	gene_id "ENSRNOG00000051061"; gene_version "4"; transcript_id "ENSRNOT00000172384"; transcript_version "1"; gene_name "Prep"; gene_source "ensembl"; gene_biotype "protein_coding"; transcript_name "Prep-204"; transcript_source "ensembl"; transcript_biotype "protein_coding";
20	ensembl	gene	50131819	50252697	0	+	.	gene_id "ENSRNOG00000051061"; gene_version "4"; gene_name "Prep"; gene_source "ensembl"; gene_biotype "protein_coding";
20	ensembl	five_prime_utr	50135741	50135932	0	+	.	gene_id "ENSRNOG00000051061"; gene_version "4"; transcript_id "ENSRNOT00000172384"; transcript_version "1"; gene_name "Prep"; gene_source "ensembl"; gene_biotype "protein_coding"; transcript_name "Prep-204"; transcript_source "ensembl"; transcript_biotype "protein_coding";
20	ensembl	exon	50135741	50135965	0	+	.	gene_id "ENSRNOG00000051061"; gene_version "4"; transcript_id "ENSRNOT00000172384"; transcript_version "1"; exon_number "2"; gene_name "Prep"; gene_source "ensembl"; gene_biotype "protein_coding"; transcript_name "Prep-204"; transcript_source "ensembl"; transcript_biotype "protein_coding"; exon_id "ENSRNOE00000806549"; exon_version "1";
20	ensembl	start_codon	50135933	50135935	0	+	0	gene_id "ENSRNOG00000051061"; gene_version "4"; transcript_id "ENSRNOT00000172384"; transcript_version "1"; exon_number "2"; gene_name "Prep"; gene_source "ensembl"; gene_biotype "protein_coding"; transcript_name "Prep-204"; transcript_source "ensembl"; transcript_biotype "protein_coding";
20	ensembl	CDS	50135933	50135965	0	+	0	gene_id "ENSRNOG00000051061"; gene_version "4"; transcript_id "ENSRNOT00000172384"; transcript_version "1"; exon_number "2"; gene_name "Prep"; gene_source "ensembl"; gene_biotype "protein_coding"; transcript_name "Prep-204"; transcript_source "ensembl"; transcript_biotype "protein_coding"; protein_id "ENSRNOP00000104422"; protein_version "1";
20	ensembl	five_prime_utr	50138560	50138715	0	+	.	gene_id "ENSRNOG00000051061"; gene_version "4"; transcript_id "ENSRNOT00000091456"; transcript_version "3"; gene_name "Prep"; gene_source "ensembl"; gene_biotype "protein_coding"; transcript_name "Prep-202"; transcript_source "ensembl"; transcript_biotype "protein_coding";
20	ensembl	five_prime_utr	50138560	50138715	0	+	.	gene_id "ENSRNOG00000051061"; gene_version "4"; transcript_id "ENSRNOT00000076640"; transcript_version "3"; gene_name "Prep"; gene_source "ensembl"; gene_biotype "protein_coding"; transcript_name "Prep-201"; transcript_source "ensembl"; transcript_biotype "protein_coding"; tag "Ensembl_canonical";
20	ensembl	exon	50138560	50138760	0	+	.	gene_id "ENSRNOG00000051061"; gene_version "4"; transcript_id "ENSRNOT00000091456"; transcript_version "3"; exon_number "1"; gene_name "Prep"; gene_source "ensembl"; gene_biotype "protein_coding"; transcript_name "Prep-202"; transcript_source "ensembl"; transcript_biotype "protein_coding"; exon_id "ENSRNOE00000572303"; exon_version "3";
20	ensembl	exon	50138560	50138760	0	+	.	gene_id "ENSRNOG00000051061"; gene_version "4"; transcript_id "ENSRNOT00000076640"; transcript_version "3"; exon_number "1"; gene_name "Prep"; gene_source "ensembl"; gene_biotype "protein_coding"; transcript_name "Prep-201"; transcript_source "ensembl"; transcript_biotype "protein_coding"; exon_id "ENSRNOE00000572303"; exon_version "3"; tag "Ensembl_canonical";
20	ensembl	transcript	50138560	50236851	0	+	.	gene_id "ENSRNOG00000051061"; gene_version "4"; transcript_id "ENSRNOT00000091456"; transcript_version "3"; gene_name "Prep"; gene_source "ensembl"; gene_biotype "protein_coding"; transcript_name "Prep-202"; transcript_source "ensembl"; transcript_biotype "protein_coding";
20	ensembl	transcript	50138560	50252697	0	+	.	gene_id "ENSRNOG00000051061"; gene_version "4"; transcript_id "ENSRNOT00000076640"; transcript_version "3"; gene_name "Prep"; gene_source "ensembl"; gene_biotype "protein_coding"; transcript_name "Prep-201"; transcript_source "ensembl"; transcript_biotype "protein_coding"; tag "Ensembl_canonical";
20	ensembl	start_codon	50138716	50138718	0	+	0	gene_id "ENSRNOG00000051061"; gene_version "4"; transcript_id "ENSRNOT00000091456"; transcript_version "3"; exon_number "1"; gene_name "Prep"; gene_source "ensembl"; gene_biotype "protein_coding"; transcript_name "Prep-202"; transcript_source "ensembl"; transcript_biotype "protein_coding";
20	ensembl	start_codon	50138716	50138718	0	+	0	gene_id "ENSRNOG00000051061"; gene_version "4"; transcript_id "ENSRNOT00000076640"; transcript_version "3"; exon_number "1"; gene_name "Prep"; gene_source "ensembl"; gene_biotype "protein_coding"; transcript_name "Prep-201"; transcript_source "ensembl"; transcript_biotype "protein_coding"; tag "Ensembl_canonical";
20	ensembl	CDS	50138716	50138760	0	+	0	gene_id "ENSRNOG00000051061"; gene_version "4"; transcript_id "ENSRNOT00000091456"; transcript_version "3"; exon_number "1"; gene_name "Prep"; gene_source "ensembl"; gene_biotype "protein_coding"; transcript_name "Prep-202"; transcript_source "ensembl"; transcript_biotype "protein_coding"; protein_id "ENSRNOP00000071906"; protein_version "3";
20	ensembl	CDS	50138716	50138760	0	+	0	gene_id "ENSRNOG00000051061"; gene_version "4"; transcript_id "ENSRNOT00000076640"; transcript_version "3"; exon_number "1"; gene_name "Prep"; gene_source "ensembl"; gene_biotype "protein_coding"; transcript_name "Prep-201"; transcript_source "ensembl"; transcript_biotype "protein_coding"; protein_id "ENSRNOP00000087163"; protein_version "2"; tag "Ensembl_canonical";
20	ensembl	start_codon	50142976	50142978	0	+	0	gene_id "ENSRNOG00000051061"; gene_version "4"; transcript_id "ENSRNOT00000160646"; transcript_version "1"; exon_number "1"; gene_name "Prep"; gene_source "ensembl"; gene_biotype "protein_coding"; transcript_name "Prep-203"; transcript_source "ensembl"; transcript_biotype "protein_coding";
20	ensembl	exon	50142976	50142981	0	+	.	gene_id "ENSRNOG00000051061"; gene_version "4"; transcript_id "ENSRNOT00000160646"; transcript_version "1"; exon_number "1"; gene_name "Prep"; gene_source "ensembl"; gene_biotype "protein_coding"; transcript_name "Prep-203"; transcript_source "ensembl"; transcript_biotype "protein_coding"; exon_id "ENSRNOE00000795056"; exon_version "1";
20	ensembl	CDS	50142976	50142981	0	+	0	gene_id "ENSRNOG00000051061"; gene_version "4"; transcript_id "ENSRNOT00000160646"; transcript_version "1"; exon_number "1"; gene_name "Prep"; gene_source "ensembl"; gene_biotype "protein_coding"; transcript_name "Prep-203"; transcript_source "ensembl"; transcript_biotype "protein_coding"; protein_id "ENSRNOP00000110849"; protein_version "1";
20	ensembl	transcript	50142976	50235549	0	+	.	gene_id "ENSRNOG00000051061"; gene_version "4"; transcript_id "ENSRNOT00000160646"; transcript_version "1"; gene_name "Prep"; gene_source "ensembl"; gene_biotype "protein_coding"; transcript_name "Prep-203"; transcript_source "ensembl"; transcript_biotype "protein_coding";
20	ensembl	exon	50143571	50143645	0	+	.	gene_id "ENSRNOG00000051061"; gene_version "4"; transcript_id "ENSRNOT00000160646"; transcript_version "1"; exon_number "2"; gene_name "Prep"; gene_source "ensembl"; gene_biotype "protein_coding"; transcript_name "Prep-203"; transcript_source "ensembl"; transcript_biotype "protein_coding"; exon_id "ENSRNOE00000661822"; exon_version "1";
20	ensembl	CDS	50143571	50143645	0	+	0	gene_id "ENSRNOG00000051061"; gene_version "4"; transcript_id "ENSRNOT00000160646"; transcript_version "1"; exon_number "2"; gene_name "Prep"; gene_source "ensembl"; gene_biotype "protein_coding"; transcript_name "Prep-203"; transcript_source "ensembl"; transcript_biotype "protein_coding"; protein_id "ENSRNOP00000110849"; protein_version "1";
20	ensembl	exon	50143571	50143645	0	+	.	gene_id "ENSRNOG00000051061"; gene_version "4"; transcript_id "ENSRNOT00000091456"; transcript_version "3"; exon_number "2"; gene_name "Prep"; gene_source "ensembl"; gene_biotype "protein_coding"; transcript_name "Prep-202"; transcript_source "ensembl"; transcript_biotype "protein_coding"; exon_id "ENSRNOE00000661822"; exon_version "1";
20	ensembl	CDS	50143571	50143645	0	+	0	gene_id "ENSRNOG00000051061"; gene_version "4"; transcript_id "ENSRNOT00000091456"; transcript_version "3"; exon_number "2"; gene_name "Prep"; gene_source "ensembl"; gene_biotype "protein_coding"; transcript_name "Prep-202"; transcript_source "ensembl"; transcript_biotype "protein_coding"; protein_id "ENSRNOP00000071906"; protein_version "3";
20	ensembl	exon	50143571	50143645	0	+	.	gene_id "ENSRNOG00000051061"; gene_version "4"; transcript_id "ENSRNOT00000172384"; transcript_version "1"; exon_number "3"; gene_name "Prep"; gene_source "ensembl"; gene_biotype "protein_coding"; transcript_name "Prep-204"; transcript_source "ensembl"; transcript_biotype "protein_coding"; exon_id "ENSRNOE00000661822"; exon_version "1";
20	ensembl	CDS	50143571	50143645	0	+	0	gene_id "ENSRNOG00000051061"; gene_version "4"; transcript_id "ENSRNOT00000172384"; transcript_version "1"; exon_number "3"; gene_name "Prep"; gene_source "ensembl"; gene_biotype "protein_coding"; transcript_name "Prep-204"; transcript_source "ensembl"; transcript_biotype "protein_coding"; protein_id "ENSRNOP00000104422"; protein_version "1";
20	ensembl	exon	50143571	50143645	0	+	.	gene_id "ENSRNOG00000051061"; gene_version "4"; transcript_id "ENSRNOT00000076640"; transcript_version "3"; exon_number "2"; gene_name "Prep"; gene_source "ensembl"; gene_biotype "protein_coding"; transcript_name "Prep-201"; transcript_source "ensembl"; transcript_biotype "protein_coding"; exon_id "ENSRNOE00000661822"; exon_version "1"; tag "Ensembl_canonical";
20	ensembl	CDS	50143571	50143645	0	+	0	gene_id "ENSRNOG00000051061"; gene_version "4"; transcript_id "ENSRNOT00000076640"; transcript_version "3"; exon_number "2"; gene_name "Prep"; gene_source "ensembl"; gene_biotype "protein_coding"; transcript_name "Prep-201"; transcript_source "ensembl"; transcript_biotype "protein_coding"; protein_id "ENSRNOP00000087163"; protein_version "2"; tag "Ensembl_canonical";
20	ensembl	exon	50160445	50160578	0	+	.	gene_id "ENSRNOG00000051061"; gene_version "4"; transcript_id "ENSRNOT00000160646"; transcript_version "1"; exon_number "3"; gene_name "Prep"; gene_source "ensembl"; gene_biotype "protein_coding"; transcript_name "Prep-203"; transcript_source "ensembl"; transcript_biotype "protein_coding"; exon_id "ENSRNOE00000657717"; exon_version "1";
20	ensembl	CDS	50160445	50160578	0	+	0	gene_id "ENSRNOG00000051061"; gene_version "4"; transcript_id "ENSRNOT00000160646"; transcript_version "1"; exon_number "3"; gene_name "Prep"; gene_source "ensembl"; gene_biotype "protein_coding"; transcript_name "Prep-203"; transcript_source "ensembl"; transcript_biotype "protein_coding"; protein_id "ENSRNOP00000110849"; protein_version "1";
20	ensembl	exon	50160445	50160578	0	+	.	gene_id "ENSRNOG00000051061"; gene_version "4"; transcript_id "ENSRNOT00000091456"; transcript_version "3"; exon_number "3"; gene_name "Prep"; gene_source "ensembl"; gene_biotype "protein_coding"; transcript_name "Prep-202"; transcript_source "ensembl"; transcript_biotype "protein_coding"; exon_id "ENSRNOE00000657717"; exon_version "1";
20	ensembl	CDS	50160445	50160578	0	+	0	gene_id "ENSRNOG00000051061"; gene_version "4"; transcript_id "ENSRNOT00000091456"; transcript_version "3"; exon_number "3"; gene_name "Prep"; gene_source "ensembl"; gene_biotype "protein_coding"; transcript_name "Prep-202"; transcript_source "ensembl"; transcript_biotype "protein_coding"; protein_id "ENSRNOP00000071906"; protein_version "3";
20	ensembl	exon	50160445	50160578	0	+	.	gene_id "ENSRNOG00000051061"; gene_version "4"; transcript_id "ENSRNOT00000172384"; transcript_version "1"; exon_number "4"; gene_name "Prep"; gene_source "ensembl"; gene_biotype "protein_coding"; transcript_name "Prep-204"; transcript_source "ensembl"; transcript_biotype "protein_coding"; exon_id "ENSRNOE00000657717"; exon_version "1";
20	ensembl	CDS	50160445	50160578	0	+	0	gene_id "ENSRNOG00000051061"; gene_version "4"; transcript_id "ENSRNOT00000172384"; transcript_version "1"; exon_number "4"; gene_name "Prep"; gene_source "ensembl"; gene_biotype "protein_coding"; transcript_name "Prep-204"; transcript_source "ensembl"; transcript_biotype "protein_coding"; protein_id "ENSRNOP00000104422"; protein_version "1";
20	ensembl	exon	50160445	50160578	0	+	.	gene_id "ENSRNOG00000051061"; gene_version "4"; transcript_id "ENSRNOT00000076640"; transcript_version "3"; exon_number "3"; gene_name "Prep"; gene_source "ensembl"; gene_biotype "protein_coding"; transcript_name "Prep-201"; transcript_source "ensembl"; transcript_biotype "protein_coding"; exon_id "ENSRNOE00000657717"; exon_version "1"; tag "Ensembl_canonical";
20	ensembl	CDS	50160445	50160578	0	+	0	gene_id "ENSRNOG00000051061"; gene_version "4"; transcript_id "ENSRNOT00000076640"; transcript_version "3"; exon_number "3"; gene_name "Prep"; gene_source "ensembl"; gene_biotype "protein_coding"; transcript_name "Prep-201"; transcript_source "ensembl"; transcript_biotype "protein_coding"; protein_id "ENSRNOP00000087163"; protein_version "2"; tag "Ensembl_canonical";
20	ensembl	exon	50162371	50162501	0	+	.	gene_id "ENSRNOG00000051061"; gene_version "4"; transcript_id "ENSRNOT00000160646"; transcript_version "1"; exon_number "4"; gene_name "Prep"; gene_source "ensembl"; gene_biotype "protein_coding"; transcript_name "Prep-203"; transcript_source "ensembl"; transcript_biotype "protein_coding"; exon_id "ENSRNOE00000635046"; exon_version "1";
20	ensembl	CDS	50162371	50162501	0	+	1	gene_id "ENSRNOG00000051061"; gene_version "4"; transcript_id "ENSRNOT00000160646"; transcript_version "1"; exon_number "4"; gene_name "Prep"; gene_source "ensembl"; gene_biotype "protein_coding"; transcript_name "Prep-203"; transcript_source "ensembl"; transcript_biotype "protein_coding"; protein_id "ENSRNOP00000110849"; protein_version "1";
20	ensembl	exon	50162371	50162501	0	+	.	gene_id "ENSRNOG00000051061"; gene_version "4"; transcript_id "ENSRNOT00000091456"; transcript_version "3"; exon_number "4"; gene_name "Prep"; gene_source "ensembl"; gene_biotype "protein_coding"; transcript_name "Prep-202"; transcript_source "ensembl"; transcript_biotype "protein_coding"; exon_id "ENSRNOE00000635046"; exon_version "1";
20	ensembl	CDS	50162371	50162501	0	+	1	gene_id "ENSRNOG00000051061"; gene_version "4"; transcript_id "ENSRNOT00000091456"; transcript_version "3"; exon_number "4"; gene_name "Prep"; gene_source "ensembl"; gene_biotype "protein_coding"; transcript_name "Prep-202"; transcript_source "ensembl"; transcript_biotype "protein_coding"; protein_id "ENSRNOP00000071906"; protein_version "3";
20	ensembl	exon	50162371	50162501	0	+	.	gene_id "ENSRNOG00000051061"; gene_version "4"; transcript_id "ENSRNOT00000172384"; transcript_version "1"; exon_number "5"; gene_name "Prep"; gene_source "ensembl"; gene_biotype "protein_coding"; transcript_name "Prep-204"; transcript_source "ensembl"; transcript_biotype "protein_coding"; exon_id "ENSRNOE00000635046"; exon_version "1";
20	ensembl	CDS	50162371	50162501	0	+	1	gene_id "ENSRNOG00000051061"; gene_version "4"; transcript_id "ENSRNOT00000172384"; transcript_version "1"; exon_number "5"; gene_name "Prep"; gene_source "ensembl"; gene_biotype "protein_coding"; transcript_name "Prep-204"; transcript_source "ensembl"; transcript_biotype "protein_coding"; protein_id "ENSRNOP00000104422"; protein_version "1";
20	ensembl	exon	50162371	50162501	0	+	.	gene_id "ENSRNOG00000051061"; gene_version "4"; transcript_id "ENSRNOT00000076640"; transcript_version "3"; exon_number "4"; gene_name "Prep"; gene_source "ensembl"; gene_biotype "protein_coding"; transcript_name "Prep-201"; transcript_source "ensembl"; transcript_biotype "protein_coding"; exon_id "ENSRNOE00000635046"; exon_version "1"; tag "Ensembl_canonical";
20	ensembl	CDS	50162371	50162501	0	+	1	gene_id "ENSRNOG00000051061"; gene_version "4"; transcript_id "ENSRNOT00000076640"; transcript_version "3"; exon_number "4"; gene_name "Prep"; gene_source "ensembl"; gene_biotype "protein_coding"; transcript_name "Prep-201"; transcript_source "ensembl"; transcript_biotype "protein_coding"; protein_id "ENSRNOP00000087163"; protein_version "2"; tag "Ensembl_canonical";
20	ensembl	exon	50163932	50164141	0	+	.	gene_id "ENSRNOG00000051061"; gene_version "4"; transcript_id "ENSRNOT00000160646"; transcript_version "1"; exon_number "5"; gene_name "Prep"; gene_source "ensembl"; gene_biotype "protein_coding"; transcript_name "Prep-203"; transcript_source "ensembl"; transcript_biotype "protein_coding"; exon_id "ENSRNOE00000638427"; exon_version "1";
20	ensembl	CDS	50163932	50164141	0	+	2	gene_id "ENSRNOG00000051061"; gene_version "4"; transcript_id "ENSRNOT00000160646"; transcript_version "1"; exon_number "5"; gene_name "Prep"; gene_source "ensembl"; gene_biotype "protein_coding"; transcript_name "Prep-203"; transcript_source "ensembl"; transcript_biotype "protein_coding"; protein_id "ENSRNOP00000110849"; protein_version "1";
20	ensembl	exon	50163932	50164141	0	+	.	gene_id "ENSRNOG00000051061"; gene_version "4"; transcript_id "ENSRNOT00000091456"; transcript_version "3"; exon_number "5"; gene_name "Prep"; gene_source "ensembl"; gene_biotype "protein_coding"; transcript_name "Prep-202"; transcript_source "ensembl"; transcript_biotype "protein_coding"; exon_id "ENSRNOE00000638427"; exon_version "1";
20	ensembl	CDS	50163932	50164141	0	+	2	gene_id "ENSRNOG00000051061"; gene_version "4"; transcript_id "ENSRNOT00000091456"; transcript_version "3"; exon_number "5"; gene_name "Prep"; gene_source "ensembl"; gene_biotype "protein_coding"; transcript_name "Prep-202"; transcript_source "ensembl"; transcript_biotype "protein_coding"; protein_id "ENSRNOP00000071906"; protein_version "3";
20	ensembl	exon	50163932	50164141	0	+	.	gene_id "ENSRNOG00000051061"; gene_version "4"; transcript_id "ENSRNOT00000172384"; transcript_version "1"; exon_number "6"; gene_name "Prep"; gene_source "ensembl"; gene_biotype "protein_coding"; transcript_name "Prep-204"; transcript_source "ensembl"; transcript_biotype "protein_coding"; exon_id "ENSRNOE00000638427"; exon_version "1";
20	ensembl	CDS	50163932	50164141	0	+	2	gene_id "ENSRNOG00000051061"; gene_version "4"; transcript_id "ENSRNOT00000172384"; transcript_version "1"; exon_number "6"; gene_name "Prep"; gene_source "ensembl"; gene_biotype "protein_coding"; transcript_name "Prep-204"; transcript_source "ensembl"; transcript_biotype "protein_coding"; protein_id "ENSRNOP00000104422"; protein_version "1";
20	ensembl	exon	50163932	50164141	0	+	.	gene_id "ENSRNOG00000051061"; gene_version "4"; transcript_id "ENSRNOT00000076640"; transcript_version "3"; exon_number "5"; gene_name "Prep"; gene_source "ensembl"; gene_biotype "protein_coding"; transcript_name "Prep-201"; transcript_source "ensembl"; transcript_biotype "protein_coding"; exon_id "ENSRNOE00000638427"; exon_version "1"; tag "Ensembl_canonical";
20	ensembl	CDS	50163932	50164141	0	+	2	gene_id "ENSRNOG00000051061"; gene_version "4"; transcript_id "ENSRNOT00000076640"; transcript_version "3"; exon_number "5"; gene_name "Prep"; gene_source "ensembl"; gene_biotype "protein_coding"; transcript_name "Prep-201"; transcript_source "ensembl"; transcript_biotype "protein_coding"; protein_id "ENSRNOP00000087163"; protein_version "2"; tag "Ensembl_canonical";
20	ensembl	exon	50167239	50167360	0	+	.	gene_id "ENSRNOG00000051061"; gene_version "4"; transcript_id "ENSRNOT00000160646"; transcript_version "1"; exon_number "6"; gene_name "Prep"; gene_source "ensembl"; gene_biotype "protein_coding"; transcript_name "Prep-203"; transcript_source "ensembl"; transcript_biotype "protein_coding"; exon_id "ENSRNOE00000608238"; exon_version "1";
20	ensembl	CDS	50167239	50167360	0	+	2	gene_id "ENSRNOG00000051061"; gene_version "4"; transcript_id "ENSRNOT00000160646"; transcript_version "1"; exon_number "6"; gene_name "Prep"; gene_source "ensembl"; gene_biotype "protein_coding"; transcript_name "Prep-203"; transcript_source "ensembl"; transcript_biotype "protein_coding"; protein_id "ENSRNOP00000110849"; protein_version "1";
20	ensembl	exon	50167239	50167360	0	+	.	gene_id "ENSRNOG00000051061"; gene_version "4"; transcript_id "ENSRNOT00000091456"; transcript_version "3"; exon_number "6"; gene_name "Prep"; gene_source "ensembl"; gene_biotype "protein_coding"; transcript_name "Prep-202"; transcript_source "ensembl"; transcript_biotype "protein_coding"; exon_id "ENSRNOE00000608238"; exon_version "1";
20	ensembl	CDS	50167239	50167360	0	+	2	gene_id "ENSRNOG00000051061"; gene_version "4"; transcript_id "ENSRNOT00000091456"; transcript_version "3"; exon_number "6"; gene_name "Prep"; gene_source "ensembl"; gene_biotype "protein_coding"; transcript_name "Prep-202"; transcript_source "ensembl"; transcript_biotype "protein_coding"; protein_id "ENSRNOP00000071906"; protein_version "3";
20	ensembl	exon	50167239	50167360	0	+	.	gene_id "ENSRNOG00000051061"; gene_version "4"; transcript_id "ENSRNOT00000172384"; transcript_version "1"; exon_number "7"; gene_name "Prep"; gene_source "ensembl"; gene_biotype "protein_coding"; transcript_name "Prep-204"; transcript_source "ensembl"; transcript_biotype "protein_coding"; exon_id "ENSRNOE00000608238"; exon_version "1";
20	ensembl	CDS	50167239	50167360	0	+	2	gene_id "ENSRNOG00000051061"; gene_version "4"; transcript_id "ENSRNOT00000172384"; transcript_version "1"; exon_number "7"; gene_name "Prep"; gene_source "ensembl"; gene_biotype "protein_coding"; transcript_name "Prep-204"; transcript_source "ensembl"; transcript_biotype "protein_coding"; protein_id "ENSRNOP00000104422"; protein_version "1";
20	ensembl	exon	50167239	50167360	0	+	.	gene_id "ENSRNOG00000051061"; gene_version "4"; transcript_id "ENSRNOT00000076640"; transcript_version "3"; exon_number "6"; gene_name "Prep"; gene_source "ensembl"; gene_biotype "protein_coding"; transcript_name "Prep-201"; transcript_source "ensembl"; transcript_biotype "protein_coding"; exon_id "ENSRNOE00000608238"; exon_version "1"; tag "Ensembl_canonical";
20	ensembl	CDS	50167239	50167360	0	+	2	gene_id "ENSRNOG00000051061"; gene_version "4"; transcript_id "ENSRNOT00000076640"; transcript_version "3"; exon_number "6"; gene_name "Prep"; gene_source "ensembl"; gene_biotype "protein_coding"; transcript_name "Prep-201"; transcript_source "ensembl"; transcript_biotype "protein_coding"; protein_id "ENSRNOP00000087163"; protein_version "2"; tag "Ensembl_canonical";
20	ensembl	exon	50178780	50178885	0	+	.	gene_id "ENSRNOG00000051061"; gene_version "4"; transcript_id "ENSRNOT00000160646"; transcript_version "1"; exon_number "7"; gene_name "Prep"; gene_source "ensembl"; gene_biotype "protein_coding"; transcript_name "Prep-203"; transcript_source "ensembl"; transcript_biotype "protein_coding"; exon_id "ENSRNOE00000542911"; exon_version "2";
20	ensembl	CDS	50178780	50178885	0	+	0	gene_id "ENSRNOG00000051061"; gene_version "4"; transcript_id "ENSRNOT00000160646"; transcript_version "1"; exon_number "7"; gene_name "Prep"; gene_source "ensembl"; gene_biotype "protein_coding"; transcript_name "Prep-203"; transcript_source "ensembl"; transcript_biotype "protein_coding"; protein_id "ENSRNOP00000110849"; protein_version "1";
20	ensembl	exon	50178780	50178885	0	+	.	gene_id "ENSRNOG00000051061"; gene_version "4"; transcript_id "ENSRNOT00000091456"; transcript_version "3"; exon_number "7"; gene_name "Prep"; gene_source "ensembl"; gene_biotype "protein_coding"; transcript_name "Prep-202"; transcript_source "ensembl"; transcript_biotype "protein_coding"; exon_id "ENSRNOE00000542911"; exon_version "2";
20	ensembl	CDS	50178780	50178885	0	+	0	gene_id "ENSRNOG00000051061"; gene_version "4"; transcript_id "ENSRNOT00000091456"; transcript_version "3"; exon_number "7"; gene_name "Prep"; gene_source "ensembl"; gene_biotype "protein_coding"; transcript_name "Prep-202"; transcript_source "ensembl"; transcript_biotype "protein_coding"; protein_id "ENSRNOP00000071906"; protein_version "3";
20	ensembl	exon	50178780	50178885	0	+	.	gene_id "ENSRNOG00000051061"; gene_version "4"; transcript_id "ENSRNOT00000172384"; transcript_version "1"; exon_number "8"; gene_name "Prep"; gene_source "ensembl"; gene_biotype "protein_coding"; transcript_name "Prep-204"; transcript_source "ensembl"; transcript_biotype "protein_coding"; exon_id "ENSRNOE00000542911"; exon_version "2";
20	ensembl	CDS	50178780	50178885	0	+	0	gene_id "ENSRNOG00000051061"; gene_version "4"; transcript_id "ENSRNOT00000172384"; transcript_version "1"; exon_number "8"; gene_name "Prep"; gene_source "ensembl"; gene_biotype "protein_coding"; transcript_name "Prep-204"; transcript_source "ensembl"; transcript_biotype "protein_coding"; protein_id "ENSRNOP00000104422"; protein_version "1";
20	ensembl	exon	50178780	50178885	0	+	.	gene_id "ENSRNOG00000051061"; gene_version "4"; transcript_id "ENSRNOT00000076640"; transcript_version "3"; exon_number "7"; gene_name "Prep"; gene_source "ensembl"; gene_biotype "protein_coding"; transcript_name "Prep-201"; transcript_source "ensembl"; transcript_biotype "protein_coding"; exon_id "ENSRNOE00000542911"; exon_version "2"; tag "Ensembl_canonical";
20	ensembl	CDS	50178780	50178885	0	+	0	gene_id "ENSRNOG00000051061"; gene_version "4"; transcript_id "ENSRNOT00000076640"; transcript_version "3"; exon_number "7"; gene_name "Prep"; gene_source "ensembl"; gene_biotype "protein_coding"; transcript_name "Prep-201"; transcript_source "ensembl"; transcript_biotype "protein_coding"; protein_id "ENSRNOP00000087163"; protein_version "2"; tag "Ensembl_canonical";
20	ensembl	exon	50191314	50191505	0	+	.	gene_id "ENSRNOG00000051061"; gene_version "4"; transcript_id "ENSRNOT00000160646"; transcript_version "1"; exon_number "8"; gene_name "Prep"; gene_source "ensembl"; gene_biotype "protein_coding"; transcript_name "Prep-203"; transcript_source "ensembl"; transcript_biotype "protein_coding"; exon_id "ENSRNOE00000625652"; exon_version "1";
20	ensembl	CDS	50191314	50191505	0	+	2	gene_id "ENSRNOG00000051061"; gene_version "4"; transcript_id "ENSRNOT00000160646"; transcript_version "1"; exon_number "8"; gene_name "Prep"; gene_source "ensembl"; gene_biotype "protein_coding"; transcript_name "Prep-203"; transcript_source "ensembl"; transcript_biotype "protein_coding"; protein_id "ENSRNOP00000110849"; protein_version "1";
20	ensembl	exon	50191314	50191505	0	+	.	gene_id "ENSRNOG00000051061"; gene_version "4"; transcript_id "ENSRNOT00000091456"; transcript_version "3"; exon_number "8"; gene_name "Prep"; gene_source "ensembl"; gene_biotype "protein_coding"; transcript_name "Prep-202"; transcript_source "ensembl"; transcript_biotype "protein_coding"; exon_id "ENSRNOE00000625652"; exon_version "1";
20	ensembl	CDS	50191314	50191505	0	+	2	gene_id "ENSRNOG00000051061"; gene_version "4"; transcript_id "ENSRNOT00000091456"; transcript_version "3"; exon_number "8"; gene_name "Prep"; gene_source "ensembl"; gene_biotype "protein_coding"; transcript_name "Prep-202"; transcript_source "ensembl"; transcript_biotype "protein_coding"; protein_id "ENSRNOP00000071906"; protein_version "3";
20	ensembl	exon	50191314	50191505	0	+	.	gene_id "ENSRNOG00000051061"; gene_version "4"; transcript_id "ENSRNOT00000172384"; transcript_version "1"; exon_number "9"; gene_name "Prep"; gene_source "ensembl"; gene_biotype "protein_coding"; transcript_name "Prep-204"; transcript_source "ensembl"; transcript_biotype "protein_coding"; exon_id "ENSRNOE00000625652"; exon_version "1";
20	ensembl	CDS	50191314	50191505	0	+	2	gene_id "ENSRNOG00000051061"; gene_version "4"; transcript_id "ENSRNOT00000172384"; transcript_version "1"; exon_number "9"; gene_name "Prep"; gene_source "ensembl"; gene_biotype "protein_coding"; transcript_name "Prep-204"; transcript_source "ensembl"; transcript_biotype "protein_coding"; protein_id "ENSRNOP00000104422"; protein_version "1";
20	ensembl	exon	50191314	50191505	0	+	.	gene_id "ENSRNOG00000051061"; gene_version "4"; transcript_id "ENSRNOT00000076640"; transcript_version "3"; exon_number "8"; gene_name "Prep"; gene_source "ensembl"; gene_biotype "protein_coding"; transcript_name "Prep-201"; transcript_source "ensembl"; transcript_biotype "protein_coding"; exon_id "ENSRNOE00000625652"; exon_version "1"; tag "Ensembl_canonical";
20	ensembl	CDS	50191314	50191505	0	+	2	gene_id "ENSRNOG00000051061"; gene_version "4"; transcript_id "ENSRNOT00000076640"; transcript_version "3"; exon_number "8"; gene_name "Prep"; gene_source "ensembl"; gene_biotype "protein_coding"; transcript_name "Prep-201"; transcript_source "ensembl"; transcript_biotype "protein_coding"; protein_id "ENSRNOP00000087163"; protein_version "2"; tag "Ensembl_canonical";
20	ensembl	exon	50199813	50200010	0	+	.	gene_id "ENSRNOG00000051061"; gene_version "4"; transcript_id "ENSRNOT00000160646"; transcript_version "1"; exon_number "9"; gene_name "Prep"; gene_source "ensembl"; gene_biotype "protein_coding"; transcript_name "Prep-203"; transcript_source "ensembl"; transcript_biotype "protein_coding"; exon_id "ENSRNOE00000616789"; exon_version "1";
20	ensembl	CDS	50199813	50200010	0	+	2	gene_id "ENSRNOG00000051061"; gene_version "4"; transcript_id "ENSRNOT00000160646"; transcript_version "1"; exon_number "9"; gene_name "Prep"; gene_source "ensembl"; gene_biotype "protein_coding"; transcript_name "Prep-203"; transcript_source "ensembl"; transcript_biotype "protein_coding"; protein_id "ENSRNOP00000110849"; protein_version "1";
20	ensembl	exon	50199813	50200010	0	+	.	gene_id "ENSRNOG00000051061"; gene_version "4"; transcript_id "ENSRNOT00000091456"; transcript_version "3"; exon_number "9"; gene_name "Prep"; gene_source "ensembl"; gene_biotype "protein_coding"; transcript_name "Prep-202"; transcript_source "ensembl"; transcript_biotype "protein_coding"; exon_id "ENSRNOE00000616789"; exon_version "1";
20	ensembl	CDS	50199813	50200010	0	+	2	gene_id "ENSRNOG00000051061"; gene_version "4"; transcript_id "ENSRNOT00000091456"; transcript_version "3"; exon_number "9"; gene_name "Prep"; gene_source "ensembl"; gene_biotype "protein_coding"; transcript_name "Prep-202"; transcript_source "ensembl"; transcript_biotype "protein_coding"; protein_id "ENSRNOP00000071906"; protein_version "3";
20	ensembl	exon	50199813	50200010	0	+	.	gene_id "ENSRNOG00000051061"; gene_version "4"; transcript_id "ENSRNOT00000172384"; transcript_version "1"; exon_number "10"; gene_name "Prep"; gene_source "ensembl"; gene_biotype "protein_coding"; transcript_name "Prep-204"; transcript_source "ensembl"; transcript_biotype "protein_coding"; exon_id "ENSRNOE00000616789"; exon_version "1";
20	ensembl	CDS	50199813	50200010	0	+	2	gene_id "ENSRNOG00000051061"; gene_version "4"; transcript_id "ENSRNOT00000172384"; transcript_version "1"; exon_number "10"; gene_name "Prep"; gene_source "ensembl"; gene_biotype "protein_coding"; transcript_name "Prep-204"; transcript_source "ensembl"; transcript_biotype "protein_coding"; protein_id "ENSRNOP00000104422"; protein_version "1";
20	ensembl	exon	50199813	50200010	0	+	.	gene_id "ENSRNOG00000051061"; gene_version "4"; transcript_id "ENSRNOT00000076640"; transcript_version "3"; exon_number "9"; gene_name "Prep"; gene_source "ensembl"; gene_biotype "protein_coding"; transcript_name "Prep-201"; transcript_source "ensembl"; transcript_biotype "protein_coding"; exon_id "ENSRNOE00000616789"; exon_version "1"; tag "Ensembl_canonical";
20	ensembl	CDS	50199813	50200010	0	+	2	gene_id "ENSRNOG00000051061"; gene_version "4"; transcript_id "ENSRNOT00000076640"; transcript_version "3"; exon_number "9"; gene_name "Prep"; gene_source "ensembl"; gene_biotype "protein_coding"; transcript_name "Prep-201"; transcript_source "ensembl"; transcript_biotype "protein_coding"; protein_id "ENSRNOP00000087163"; protein_version "2"; tag "Ensembl_canonical";
20	ensembl	exon	50204419	50204522	0	+	.	gene_id "ENSRNOG00000051061"; gene_version "4"; transcript_id "ENSRNOT00000160646"; transcript_version "1"; exon_number "10"; gene_name "Prep"; gene_source "ensembl"; gene_biotype "protein_coding"; transcript_name "Prep-203"; transcript_source "ensembl"; transcript_biotype "protein_coding"; exon_id "ENSRNOE00000585929"; exon_version "1";
20	ensembl	CDS	50204419	50204522	0	+	2	gene_id "ENSRNOG00000051061"; gene_version "4"; transcript_id "ENSRNOT00000160646"; transcript_version "1"; exon_number "10"; gene_name "Prep"; gene_source "ensembl"; gene_biotype "protein_coding"; transcript_name "Prep-203"; transcript_source "ensembl"; transcript_biotype "protein_coding"; protein_id "ENSRNOP00000110849"; protein_version "1";
20	ensembl	exon	50204419	50204522	0	+	.	gene_id "ENSRNOG00000051061"; gene_version "4"; transcript_id "ENSRNOT00000091456"; transcript_version "3"; exon_number "10"; gene_name "Prep"; gene_source "ensembl"; gene_biotype "protein_coding"; transcript_name "Prep-202"; transcript_source "ensembl"; transcript_biotype "protein_coding"; exon_id "ENSRNOE00000585929"; exon_version "1";
20	ensembl	CDS	50204419	50204522	0	+	2	gene_id "ENSRNOG00000051061"; gene_version "4"; transcript_id "ENSRNOT00000091456"; transcript_version "3"; exon_number "10"; gene_name "Prep"; gene_source "ensembl"; gene_biotype "protein_coding"; transcript_name "Prep-202"; transcript_source "ensembl"; transcript_biotype "protein_coding"; protein_id "ENSRNOP00000071906"; protein_version "3";
20	ensembl	exon	50204419	50204522	0	+	.	gene_id "ENSRNOG00000051061"; gene_version "4"; transcript_id "ENSRNOT00000172384"; transcript_version "1"; exon_number "11"; gene_name "Prep"; gene_source "ensembl"; gene_biotype "protein_coding"; transcript_name "Prep-204"; transcript_source "ensembl"; transcript_biotype "protein_coding"; exon_id "ENSRNOE00000585929"; exon_version "1";
20	ensembl	CDS	50204419	50204522	0	+	2	gene_id "ENSRNOG00000051061"; gene_version "4"; transcript_id "ENSRNOT00000172384"; transcript_version "1"; exon_number "11"; gene_name "Prep"; gene_source "ensembl"; gene_biotype "protein_coding"; transcript_name "Prep-204"; transcript_source "ensembl"; transcript_biotype "protein_coding"; protein_id "ENSRNOP00000104422"; protein_version "1";
20	ensembl	exon	50204419	50204522	0	+	.	gene_id "ENSRNOG00000051061"; gene_version "4"; transcript_id "ENSRNOT00000076640"; transcript_version "3"; exon_number "10"; gene_name "Prep"; gene_source "ensembl"; gene_biotype "protein_coding"; transcript_name "Prep-201"; transcript_source "ensembl"; transcript_biotype "protein_coding"; exon_id "ENSRNOE00000585929"; exon_version "1"; tag "Ensembl_canonical";
20	ensembl	CDS	50204419	50204522	0	+	2	gene_id "ENSRNOG00000051061"; gene_version "4"; transcript_id "ENSRNOT00000076640"; transcript_version "3"; exon_number "10"; gene_name "Prep"; gene_source "ensembl"; gene_biotype "protein_coding"; transcript_name "Prep-201"; transcript_source "ensembl"; transcript_biotype "protein_coding"; protein_id "ENSRNOP00000087163"; protein_version "2"; tag "Ensembl_canonical";
20	ensembl	exon	50225739	50225875	0	+	.	gene_id "ENSRNOG00000051061"; gene_version "4"; transcript_id "ENSRNOT00000160646"; transcript_version "1"; exon_number "11"; gene_name "Prep"; gene_source "ensembl"; gene_biotype "protein_coding"; transcript_name "Prep-203"; transcript_source "ensembl"; transcript_biotype "protein_coding"; exon_id "ENSRNOE00000666460"; exon_version "1";
20	ensembl	CDS	50225739	50225875	0	+	0	gene_id "ENSRNOG00000051061"; gene_version "4"; transcript_id "ENSRNOT00000160646"; transcript_version "1"; exon_number "11"; gene_name "Prep"; gene_source "ensembl"; gene_biotype "protein_coding"; transcript_name "Prep-203"; transcript_source "ensembl"; transcript_biotype "protein_coding"; protein_id "ENSRNOP00000110849"; protein_version "1";
20	ensembl	exon	50225739	50225875	0	+	.	gene_id "ENSRNOG00000051061"; gene_version "4"; transcript_id "ENSRNOT00000091456"; transcript_version "3"; exon_number "11"; gene_name "Prep"; gene_source "ensembl"; gene_biotype "protein_coding"; transcript_name "Prep-202"; transcript_source "ensembl"; transcript_biotype "protein_coding"; exon_id "ENSRNOE00000666460"; exon_version "1";
20	ensembl	CDS	50225739	50225875	0	+	0	gene_id "ENSRNOG00000051061"; gene_version "4"; transcript_id "ENSRNOT00000091456"; transcript_version "3"; exon_number "11"; gene_name "Prep"; gene_source "ensembl"; gene_biotype "protein_coding"; transcript_name "Prep-202"; transcript_source "ensembl"; transcript_biotype "protein_coding"; protein_id "ENSRNOP00000071906"; protein_version "3";
20	ensembl	exon	50225739	50225875	0	+	.	gene_id "ENSRNOG00000051061"; gene_version "4"; transcript_id "ENSRNOT00000172384"; transcript_version "1"; exon_number "12"; gene_name "Prep"; gene_source "ensembl"; gene_biotype "protein_coding"; transcript_name "Prep-204"; transcript_source "ensembl"; transcript_biotype "protein_coding"; exon_id "ENSRNOE00000666460"; exon_version "1";
20	ensembl	CDS	50225739	50225875	0	+	0	gene_id "ENSRNOG00000051061"; gene_version "4"; transcript_id "ENSRNOT00000172384"; transcript_version "1"; exon_number "12"; gene_name "Prep"; gene_source "ensembl"; gene_biotype "protein_coding"; transcript_name "Prep-204"; transcript_source "ensembl"; transcript_biotype "protein_coding"; protein_id "ENSRNOP00000104422"; protein_version "1";
20	ensembl	exon	50225739	50225875	0	+	.	gene_id "ENSRNOG00000051061"; gene_version "4"; transcript_id "ENSRNOT00000076640"; transcript_version "3"; exon_number "11"; gene_name "Prep"; gene_source "ensembl"; gene_biotype "protein_coding"; transcript_name "Prep-201"; transcript_source "ensembl"; transcript_biotype "protein_coding"; exon_id "ENSRNOE00000666460"; exon_version "1"; tag "Ensembl_canonical";
20	ensembl	CDS	50225739	50225875	0	+	0	gene_id "ENSRNOG00000051061"; gene_version "4"; transcript_id "ENSRNOT00000076640"; transcript_version "3"; exon_number "11"; gene_name "Prep"; gene_source "ensembl"; gene_biotype "protein_coding"; transcript_name "Prep-201"; transcript_source "ensembl"; transcript_biotype "protein_coding"; protein_id "ENSRNOP00000087163"; protein_version "2"; tag "Ensembl_canonical";
20	sraer114_es	exon	50227839	50227956	58.943676927031	+	.	gene_id "ENSRNOG00000051061"; transcript_id "ENSRNOG00000051061_tx_2"; exon_id "20_50227839_50227956_+"; exonnum "1"; txlen "696";
20	ensembl	exon	50228215	50228309	0	+	.	gene_id "ENSRNOG00000051061"; gene_version "4"; transcript_id "ENSRNOT00000160646"; transcript_version "1"; exon_number "12"; gene_name "Prep"; gene_source "ensembl"; gene_biotype "protein_coding"; transcript_name "Prep-203"; transcript_source "ensembl"; transcript_biotype "protein_coding"; exon_id "ENSRNOE00000658024"; exon_version "1";
20	ensembl	CDS	50228215	50228309	0	+	1	gene_id "ENSRNOG00000051061"; gene_version "4"; transcript_id "ENSRNOT00000160646"; transcript_version "1"; exon_number "12"; gene_name "Prep"; gene_source "ensembl"; gene_biotype "protein_coding"; transcript_name "Prep-203"; transcript_source "ensembl"; transcript_biotype "protein_coding"; protein_id "ENSRNOP00000110849"; protein_version "1";
20	ensembl	exon	50228215	50228309	0	+	.	gene_id "ENSRNOG00000051061"; gene_version "4"; transcript_id "ENSRNOT00000091456"; transcript_version "3"; exon_number "12"; gene_name "Prep"; gene_source "ensembl"; gene_biotype "protein_coding"; transcript_name "Prep-202"; transcript_source "ensembl"; transcript_biotype "protein_coding"; exon_id "ENSRNOE00000658024"; exon_version "1";
20	ensembl	CDS	50228215	50228309	0	+	1	gene_id "ENSRNOG00000051061"; gene_version "4"; transcript_id "ENSRNOT00000091456"; transcript_version "3"; exon_number "12"; gene_name "Prep"; gene_source "ensembl"; gene_biotype "protein_coding"; transcript_name "Prep-202"; transcript_source "ensembl"; transcript_biotype "protein_coding"; protein_id "ENSRNOP00000071906"; protein_version "3";
20	ensembl	exon	50228215	50228309	0	+	.	gene_id "ENSRNOG00000051061"; gene_version "4"; transcript_id "ENSRNOT00000172384"; transcript_version "1"; exon_number "13"; gene_name "Prep"; gene_source "ensembl"; gene_biotype "protein_coding"; transcript_name "Prep-204"; transcript_source "ensembl"; transcript_biotype "protein_coding"; exon_id "ENSRNOE00000658024"; exon_version "1";
20	ensembl	CDS	50228215	50228309	0	+	1	gene_id "ENSRNOG00000051061"; gene_version "4"; transcript_id "ENSRNOT00000172384"; transcript_version "1"; exon_number "13"; gene_name "Prep"; gene_source "ensembl"; gene_biotype "protein_coding"; transcript_name "Prep-204"; transcript_source "ensembl"; transcript_biotype "protein_coding"; protein_id "ENSRNOP00000104422"; protein_version "1";
20	ensembl	exon	50228215	50228309	0	+	.	gene_id "ENSRNOG00000051061"; gene_version "4"; transcript_id "ENSRNOT00000076640"; transcript_version "3"; exon_number "12"; gene_name "Prep"; gene_source "ensembl"; gene_biotype "protein_coding"; transcript_name "Prep-201"; transcript_source "ensembl"; transcript_biotype "protein_coding"; exon_id "ENSRNOE00000658024"; exon_version "1"; tag "Ensembl_canonical";
20	ensembl	CDS	50228215	50228309	0	+	1	gene_id "ENSRNOG00000051061"; gene_version "4"; transcript_id "ENSRNOT00000076640"; transcript_version "3"; exon_number "12"; gene_name "Prep"; gene_source "ensembl"; gene_biotype "protein_coding"; transcript_name "Prep-201"; transcript_source "ensembl"; transcript_biotype "protein_coding"; protein_id "ENSRNOP00000087163"; protein_version "2"; tag "Ensembl_canonical";
20	ENSEMBL114_rn	exon	50228215	50228309	58.943676927031	+	.	gene_id "ENSRNOG00000051061"; transcript_id "ENSRNOG00000051061_tx_2"; exon_id "20_50228215_50228309_+"; exonnum "2"; txlen "696";
20	ensembl	exon	50230933	50231064	0	+	.	gene_id "ENSRNOG00000051061"; gene_version "4"; transcript_id "ENSRNOT00000160646"; transcript_version "1"; exon_number "13"; gene_name "Prep"; gene_source "ensembl"; gene_biotype "protein_coding"; transcript_name "Prep-203"; transcript_source "ensembl"; transcript_biotype "protein_coding"; exon_id "ENSRNOE00000656913"; exon_version "1";
20	ensembl	CDS	50230933	50231064	0	+	2	gene_id "ENSRNOG00000051061"; gene_version "4"; transcript_id "ENSRNOT00000160646"; transcript_version "1"; exon_number "13"; gene_name "Prep"; gene_source "ensembl"; gene_biotype "protein_coding"; transcript_name "Prep-203"; transcript_source "ensembl"; transcript_biotype "protein_coding"; protein_id "ENSRNOP00000110849"; protein_version "1";
20	ensembl	exon	50230933	50231064	0	+	.	gene_id "ENSRNOG00000051061"; gene_version "4"; transcript_id "ENSRNOT00000091456"; transcript_version "3"; exon_number "13"; gene_name "Prep"; gene_source "ensembl"; gene_biotype "protein_coding"; transcript_name "Prep-202"; transcript_source "ensembl"; transcript_biotype "protein_coding"; exon_id "ENSRNOE00000656913"; exon_version "1";
20	ensembl	CDS	50230933	50231064	0	+	2	gene_id "ENSRNOG00000051061"; gene_version "4"; transcript_id "ENSRNOT00000091456"; transcript_version "3"; exon_number "13"; gene_name "Prep"; gene_source "ensembl"; gene_biotype "protein_coding"; transcript_name "Prep-202"; transcript_source "ensembl"; transcript_biotype "protein_coding"; protein_id "ENSRNOP00000071906"; protein_version "3";
20	ensembl	exon	50230933	50231064	0	+	.	gene_id "ENSRNOG00000051061"; gene_version "4"; transcript_id "ENSRNOT00000172384"; transcript_version "1"; exon_number "14"; gene_name "Prep"; gene_source "ensembl"; gene_biotype "protein_coding"; transcript_name "Prep-204"; transcript_source "ensembl"; transcript_biotype "protein_coding"; exon_id "ENSRNOE00000656913"; exon_version "1";
20	ensembl	CDS	50230933	50231064	0	+	2	gene_id "ENSRNOG00000051061"; gene_version "4"; transcript_id "ENSRNOT00000172384"; transcript_version "1"; exon_number "14"; gene_name "Prep"; gene_source "ensembl"; gene_biotype "protein_coding"; transcript_name "Prep-204"; transcript_source "ensembl"; transcript_biotype "protein_coding"; protein_id "ENSRNOP00000104422"; protein_version "1";
20	ensembl	exon	50230933	50231064	0	+	.	gene_id "ENSRNOG00000051061"; gene_version "4"; transcript_id "ENSRNOT00000076640"; transcript_version "3"; exon_number "13"; gene_name "Prep"; gene_source "ensembl"; gene_biotype "protein_coding"; transcript_name "Prep-201"; transcript_source "ensembl"; transcript_biotype "protein_coding"; exon_id "ENSRNOE00000656913"; exon_version "1"; tag "Ensembl_canonical";
20	ensembl	CDS	50230933	50231064	0	+	2	gene_id "ENSRNOG00000051061"; gene_version "4"; transcript_id "ENSRNOT00000076640"; transcript_version "3"; exon_number "13"; gene_name "Prep"; gene_source "ensembl"; gene_biotype "protein_coding"; transcript_name "Prep-201"; transcript_source "ensembl"; transcript_biotype "protein_coding"; protein_id "ENSRNOP00000087163"; protein_version "2"; tag "Ensembl_canonical";
20	ENSEMBL114_rn	exon	50230933	50231064	58.943676927031	+	.	gene_id "ENSRNOG00000051061"; transcript_id "ENSRNOG00000051061_tx_2"; exon_id "20_50230933_50231064_+"; exonnum "3"; txlen "696";
20	ensembl	exon	50232620	50232776	0	+	.	gene_id "ENSRNOG00000051061"; gene_version "4"; transcript_id "ENSRNOT00000160646"; transcript_version "1"; exon_number "14"; gene_name "Prep"; gene_source "ensembl"; gene_biotype "protein_coding"; transcript_name "Prep-203"; transcript_source "ensembl"; transcript_biotype "protein_coding"; exon_id "ENSRNOE00000631420"; exon_version "1";
20	ensembl	CDS	50232620	50232776	0	+	2	gene_id "ENSRNOG00000051061"; gene_version "4"; transcript_id "ENSRNOT00000160646"; transcript_version "1"; exon_number "14"; gene_name "Prep"; gene_source "ensembl"; gene_biotype "protein_coding"; transcript_name "Prep-203"; transcript_source "ensembl"; transcript_biotype "protein_coding"; protein_id "ENSRNOP00000110849"; protein_version "1";
20	ensembl	exon	50232620	50232776	0	+	.	gene_id "ENSRNOG00000051061"; gene_version "4"; transcript_id "ENSRNOT00000091456"; transcript_version "3"; exon_number "14"; gene_name "Prep"; gene_source "ensembl"; gene_biotype "protein_coding"; transcript_name "Prep-202"; transcript_source "ensembl"; transcript_biotype "protein_coding"; exon_id "ENSRNOE00000631420"; exon_version "1";
20	ensembl	CDS	50232620	50232776	0	+	2	gene_id "ENSRNOG00000051061"; gene_version "4"; transcript_id "ENSRNOT00000091456"; transcript_version "3"; exon_number "14"; gene_name "Prep"; gene_source "ensembl"; gene_biotype "protein_coding"; transcript_name "Prep-202"; transcript_source "ensembl"; transcript_biotype "protein_coding"; protein_id "ENSRNOP00000071906"; protein_version "3";
20	ensembl	exon	50232620	50232776	0	+	.	gene_id "ENSRNOG00000051061"; gene_version "4"; transcript_id "ENSRNOT00000172384"; transcript_version "1"; exon_number "15"; gene_name "Prep"; gene_source "ensembl"; gene_biotype "protein_coding"; transcript_name "Prep-204"; transcript_source "ensembl"; transcript_biotype "protein_coding"; exon_id "ENSRNOE00000631420"; exon_version "1";
20	ensembl	CDS	50232620	50232776	0	+	2	gene_id "ENSRNOG00000051061"; gene_version "4"; transcript_id "ENSRNOT00000172384"; transcript_version "1"; exon_number "15"; gene_name "Prep"; gene_source "ensembl"; gene_biotype "protein_coding"; transcript_name "Prep-204"; transcript_source "ensembl"; transcript_biotype "protein_coding"; protein_id "ENSRNOP00000104422"; protein_version "1";
20	ensembl	exon	50232620	50232776	0	+	.	gene_id "ENSRNOG00000051061"; gene_version "4"; transcript_id "ENSRNOT00000076640"; transcript_version "3"; exon_number "14"; gene_name "Prep"; gene_source "ensembl"; gene_biotype "protein_coding"; transcript_name "Prep-201"; transcript_source "ensembl"; transcript_biotype "protein_coding"; exon_id "ENSRNOE00000631420"; exon_version "1"; tag "Ensembl_canonical";
20	ensembl	CDS	50232620	50232776	0	+	2	gene_id "ENSRNOG00000051061"; gene_version "4"; transcript_id "ENSRNOT00000076640"; transcript_version "3"; exon_number "14"; gene_name "Prep"; gene_source "ensembl"; gene_biotype "protein_coding"; transcript_name "Prep-201"; transcript_source "ensembl"; transcript_biotype "protein_coding"; protein_id "ENSRNOP00000087163"; protein_version "2"; tag "Ensembl_canonical";
20	ENSEMBL114_rn	exon	50232620	50232776	58.943676927031	+	.	gene_id "ENSRNOG00000051061"; transcript_id "ENSRNOG00000051061_tx_2"; exon_id "20_50232620_50232776_+"; exonnum "4"; txlen "696";
20	ensembl	exon	50234777	50234970	0	+	.	gene_id "ENSRNOG00000051061"; gene_version "4"; transcript_id "ENSRNOT00000091456"; transcript_version "3"; exon_number "15"; gene_name "Prep"; gene_source "ensembl"; gene_biotype "protein_coding"; transcript_name "Prep-202"; transcript_source "ensembl"; transcript_biotype "protein_coding"; exon_id "ENSRNOE00000740214"; exon_version "1";
20	ensembl	CDS	50234777	50234970	0	+	1	gene_id "ENSRNOG00000051061"; gene_version "4"; transcript_id "ENSRNOT00000091456"; transcript_version "3"; exon_number "15"; gene_name "Prep"; gene_source "ensembl"; gene_biotype "protein_coding"; transcript_name "Prep-202"; transcript_source "ensembl"; transcript_biotype "protein_coding"; protein_id "ENSRNOP00000071906"; protein_version "3";
20	ENSEMBL114_rn	exon	50234777	50234970	58.943676927031	+	.	gene_id "ENSRNOG00000051061"; transcript_id "ENSRNOG00000051061_tx_2"; exon_id "20_50234777_50234970_+"; exonnum "5"; txlen "696";
20	ensembl	exon	50234777	50235067	0	+	.	gene_id "ENSRNOG00000051061"; gene_version "4"; transcript_id "ENSRNOT00000076640"; transcript_version "3"; exon_number "15"; gene_name "Prep"; gene_source "ensembl"; gene_biotype "protein_coding"; transcript_name "Prep-201"; transcript_source "ensembl"; transcript_biotype "protein_coding"; exon_id "ENSRNOE00000676164"; exon_version "1"; tag "Ensembl_canonical";
20	ensembl	CDS	50234777	50235067	0	+	1	gene_id "ENSRNOG00000051061"; gene_version "4"; transcript_id "ENSRNOT00000076640"; transcript_version "3"; exon_number "15"; gene_name "Prep"; gene_source "ensembl"; gene_biotype "protein_coding"; transcript_name "Prep-201"; transcript_source "ensembl"; transcript_biotype "protein_coding"; protein_id "ENSRNOP00000087163"; protein_version "2"; tag "Ensembl_canonical";
20	ensembl	CDS	50234777	50235068	0	+	1	gene_id "ENSRNOG00000051061"; gene_version "4"; transcript_id "ENSRNOT00000160646"; transcript_version "1"; exon_number "15"; gene_name "Prep"; gene_source "ensembl"; gene_biotype "protein_coding"; transcript_name "Prep-203"; transcript_source "ensembl"; transcript_biotype "protein_coding"; protein_id "ENSRNOP00000110849"; protein_version "1";
20	ensembl	CDS	50234777	50235068	0	+	1	gene_id "ENSRNOG00000051061"; gene_version "4"; transcript_id "ENSRNOT00000172384"; transcript_version "1"; exon_number "16"; gene_name "Prep"; gene_source "ensembl"; gene_biotype "protein_coding"; transcript_name "Prep-204"; transcript_source "ensembl"; transcript_biotype "protein_coding"; protein_id "ENSRNOP00000104422"; protein_version "1";
20	ensembl	exon	50234777	50235549	0	+	.	gene_id "ENSRNOG00000051061"; gene_version "4"; transcript_id "ENSRNOT00000160646"; transcript_version "1"; exon_number "15"; gene_name "Prep"; gene_source "ensembl"; gene_biotype "protein_coding"; transcript_name "Prep-203"; transcript_source "ensembl"; transcript_biotype "protein_coding"; exon_id "ENSRNOE00000737650"; exon_version "1";
20	ensembl	exon	50234777	50235549	0	+	.	gene_id "ENSRNOG00000051061"; gene_version "4"; transcript_id "ENSRNOT00000172384"; transcript_version "1"; exon_number "16"; gene_name "Prep"; gene_source "ensembl"; gene_biotype "protein_coding"; transcript_name "Prep-204"; transcript_source "ensembl"; transcript_biotype "protein_coding"; exon_id "ENSRNOE00000737650"; exon_version "1";
20	ensembl	stop_codon	50235069	50235071	0	+	0	gene_id "ENSRNOG00000051061"; gene_version "4"; transcript_id "ENSRNOT00000160646"; transcript_version "1"; exon_number "15"; gene_name "Prep"; gene_source "ensembl"; gene_biotype "protein_coding"; transcript_name "Prep-203"; transcript_source "ensembl"; transcript_biotype "protein_coding";
20	ensembl	stop_codon	50235069	50235071	0	+	0	gene_id "ENSRNOG00000051061"; gene_version "4"; transcript_id "ENSRNOT00000172384"; transcript_version "1"; exon_number "16"; gene_name "Prep"; gene_source "ensembl"; gene_biotype "protein_coding"; transcript_name "Prep-204"; transcript_source "ensembl"; transcript_biotype "protein_coding";
20	ensembl	three_prime_utr	50235072	50235549	0	+	.	gene_id "ENSRNOG00000051061"; gene_version "4"; transcript_id "ENSRNOT00000160646"; transcript_version "1"; gene_name "Prep"; gene_source "ensembl"; gene_biotype "protein_coding"; transcript_name "Prep-203"; transcript_source "ensembl"; transcript_biotype "protein_coding";
20	ensembl	three_prime_utr	50235072	50235549	0	+	.	gene_id "ENSRNOG00000051061"; gene_version "4"; transcript_id "ENSRNOT00000172384"; transcript_version "1"; gene_name "Prep"; gene_source "ensembl"; gene_biotype "protein_coding"; transcript_name "Prep-204"; transcript_source "ensembl"; transcript_biotype "protein_coding";
20	ensembl	CDS	50235081	50235166	0	+	2	gene_id "ENSRNOG00000051061"; gene_version "4"; transcript_id "ENSRNOT00000091456"; transcript_version "3"; exon_number "16"; gene_name "Prep"; gene_source "ensembl"; gene_biotype "protein_coding"; transcript_name "Prep-202"; transcript_source "ensembl"; transcript_biotype "protein_coding"; protein_id "ENSRNOP00000071906"; protein_version "3";
20	ensembl	exon	50235081	50236851	0	+	.	gene_id "ENSRNOG00000051061"; gene_version "4"; transcript_id "ENSRNOT00000091456"; transcript_version "3"; exon_number "16"; gene_name "Prep"; gene_source "ensembl"; gene_biotype "protein_coding"; transcript_name "Prep-202"; transcript_source "ensembl"; transcript_biotype "protein_coding"; exon_id "ENSRNOE00000658871"; exon_version "2";
20	ensembl	stop_codon	50235167	50235169	0	+	0	gene_id "ENSRNOG00000051061"; gene_version "4"; transcript_id "ENSRNOT00000091456"; transcript_version "3"; exon_number "16"; gene_name "Prep"; gene_source "ensembl"; gene_biotype "protein_coding"; transcript_name "Prep-202"; transcript_source "ensembl"; transcript_biotype "protein_coding";
20	ensembl	three_prime_utr	50235170	50236851	0	+	.	gene_id "ENSRNOG00000051061"; gene_version "4"; transcript_id "ENSRNOT00000091456"; transcript_version "3"; gene_name "Prep"; gene_source "ensembl"; gene_biotype "protein_coding"; transcript_name "Prep-202"; transcript_source "ensembl"; transcript_biotype "protein_coding";
20	ensembl	exon	50252062	50252168	0	+	.	gene_id "ENSRNOG00000051061"; gene_version "4"; transcript_id "ENSRNOT00000076640"; transcript_version "3"; exon_number "16"; gene_name "Prep"; gene_source "ensembl"; gene_biotype "protein_coding"; transcript_name "Prep-201"; transcript_source "ensembl"; transcript_biotype "protein_coding"; exon_id "ENSRNOE00000816415"; exon_version "1"; tag "Ensembl_canonical";
20	ensembl	CDS	50252062	50252168	0	+	1	gene_id "ENSRNOG00000051061"; gene_version "4"; transcript_id "ENSRNOT00000076640"; transcript_version "3"; exon_number "16"; gene_name "Prep"; gene_source "ensembl"; gene_biotype "protein_coding"; transcript_name "Prep-201"; transcript_source "ensembl"; transcript_biotype "protein_coding"; protein_id "ENSRNOP00000087163"; protein_version "2"; tag "Ensembl_canonical";
20	ensembl	exon	50252639	50252697	0	+	.	gene_id "ENSRNOG00000051061"; gene_version "4"; transcript_id "ENSRNOT00000076640"; transcript_version "3"; exon_number "17"; gene_name "Prep"; gene_source "ensembl"; gene_biotype "protein_coding"; transcript_name "Prep-201"; transcript_source "ensembl"; transcript_biotype "protein_coding"; exon_id "ENSRNOE00000770718"; exon_version "1"; tag "Ensembl_canonical";
20	ensembl	CDS	50252639	50252697	0	+	2	gene_id "ENSRNOG00000051061"; gene_version "4"; transcript_id "ENSRNOT00000076640"; transcript_version "3"; exon_number "17"; gene_name "Prep"; gene_source "ensembl"; gene_biotype "protein_coding"; transcript_name "Prep-201"; transcript_source "ensembl"; transcript_biotype "protein_coding"; protein_id "ENSRNOP00000087163"; protein_version "2"; tag "Ensembl_canonical";
20	sraer114_mid	exon	50315349	50315444	0.18048679626306	+	.	gene_id "sraer114_gene_16889"; transcript_id "sraer114_gene_16889_tx_1"; exon_id "20_50315349_50315444_+"; exonnum "1"; txlen "660";
20	sraer114_mid	exon	50315585	50315680	0.18048679626306	+	.	gene_id "sraer114_gene_16889"; transcript_id "sraer114_gene_16889_tx_1"; exon_id "20_50315585_50315680_+"; exonnum "2"; txlen "660";
20	sraer114_ss	exon	50317153	50317620	0.18048679626306	+	.	gene_id "sraer114_gene_16889"; transcript_id "sraer114_gene_16889_tx_1"; exon_id "20_50317153_50317620_+"; exonnum "3"; txlen "660";
20	ensembl	gene	50330966	50331092	0	+	.	gene_id "ENSRNOG00000053612"; gene_version "3"; gene_name "LOC120099073"; gene_source "ensembl"; gene_biotype "snoRNA";
20	ensembl	transcript	50330966	50331092	0	+	.	gene_id "ENSRNOG00000053612"; gene_version "3"; transcript_id "ENSRNOT00000081975"; transcript_version "3"; gene_name "LOC120099073"; gene_source "ensembl"; gene_biotype "snoRNA"; transcript_name "LOC120099073-201"; transcript_source "ensembl"; transcript_biotype "snoRNA"; tag "Ensembl_canonical";
20	ensembl	exon	50330966	50331092	0	+	.	gene_id "ENSRNOG00000053612"; gene_version "3"; transcript_id "ENSRNOT00000081975"; transcript_version "3"; exon_number "1"; gene_name "LOC120099073"; gene_source "ensembl"; gene_biotype "snoRNA"; transcript_name "LOC120099073-201"; transcript_source "ensembl"; transcript_biotype "snoRNA"; exon_id "ENSRNOE00000545712"; exon_version "1"; tag "Ensembl_canonical";
20	ensembl	exon	50354767	50354990	0	+	.	gene_id "ENSRNOG00000047102"; gene_version "5"; transcript_id "ENSRNOT00000077065"; transcript_version "4"; exon_number "1"; gene_name "Popdc3"; gene_source "ensembl"; gene_biotype "protein_coding"; transcript_name "Popdc3-202"; transcript_source "ensembl"; transcript_biotype "protein_coding"; exon_id "ENSRNOE00000681113"; exon_version "1"; tag "Ensembl_canonical";
20	ensembl	five_prime_utr	50354767	50354990	0	+	.	gene_id "ENSRNOG00000047102"; gene_version "5"; transcript_id "ENSRNOT00000077065"; transcript_version "4"; gene_name "Popdc3"; gene_source "ensembl"; gene_biotype "protein_coding"; transcript_name "Popdc3-202"; transcript_source "ensembl"; transcript_biotype "protein_coding"; tag "Ensembl_canonical";
20	ensembl	gene	50354767	50385674	0	+	.	gene_id "ENSRNOG00000047102"; gene_version "5"; gene_name "Popdc3"; gene_source "ensembl"; gene_biotype "protein_coding";
20	ensembl	transcript	50354767	50385674	0	+	.	gene_id "ENSRNOG00000047102"; gene_version "5"; transcript_id "ENSRNOT00000077065"; transcript_version "4"; gene_name "Popdc3"; gene_source "ensembl"; gene_biotype "protein_coding"; transcript_name "Popdc3-202"; transcript_source "ensembl"; transcript_biotype "protein_coding"; tag "Ensembl_canonical";
20	ensembl	exon	50354775	50354990	0	+	.	gene_id "ENSRNOG00000047102"; gene_version "5"; transcript_id "ENSRNOT00000073259"; transcript_version "4"; exon_number "1"; gene_name "Popdc3"; gene_source "ensembl"; gene_biotype "protein_coding"; transcript_name "Popdc3-201"; transcript_source "ensembl"; transcript_biotype "protein_coding"; exon_id "ENSRNOE00000498517"; exon_version "2";
20	ensembl	five_prime_utr	50354775	50354990	0	+	.	gene_id "ENSRNOG00000047102"; gene_version "5"; transcript_id "ENSRNOT00000073259"; transcript_version "4"; gene_name "Popdc3"; gene_source "ensembl"; gene_biotype "protein_coding"; transcript_name "Popdc3-201"; transcript_source "ensembl"; transcript_biotype "protein_coding";
20	ensembl	transcript	50354775	50383050	0	+	.	gene_id "ENSRNOG00000047102"; gene_version "5"; transcript_id "ENSRNOT00000073259"; transcript_version "4"; gene_name "Popdc3"; gene_source "ensembl"; gene_biotype "protein_coding"; transcript_name "Popdc3-201"; transcript_source "ensembl"; transcript_biotype "protein_coding";
20	ensembl	five_prime_utr	50379255	50379488	0	+	.	gene_id "ENSRNOG00000047102"; gene_version "5"; transcript_id "ENSRNOT00000073259"; transcript_version "4"; gene_name "Popdc3"; gene_source "ensembl"; gene_biotype "protein_coding"; transcript_name "Popdc3-201"; transcript_source "ensembl"; transcript_biotype "protein_coding";
20	ensembl	five_prime_utr	50379255	50379488	0	+	.	gene_id "ENSRNOG00000047102"; gene_version "5"; transcript_id "ENSRNOT00000077065"; transcript_version "4"; gene_name "Popdc3"; gene_source "ensembl"; gene_biotype "protein_coding"; transcript_name "Popdc3-202"; transcript_source "ensembl"; transcript_biotype "protein_coding"; tag "Ensembl_canonical";
20	ensembl	exon	50379255	50379602	0	+	.	gene_id "ENSRNOG00000047102"; gene_version "5"; transcript_id "ENSRNOT00000073259"; transcript_version "4"; exon_number "2"; gene_name "Popdc3"; gene_source "ensembl"; gene_biotype "protein_coding"; transcript_name "Popdc3-201"; transcript_source "ensembl"; transcript_biotype "protein_coding"; exon_id "ENSRNOE00000499515"; exon_version "1";
20	ensembl	exon	50379255	50379973	0	+	.	gene_id "ENSRNOG00000047102"; gene_version "5"; transcript_id "ENSRNOT00000077065"; transcript_version "4"; exon_number "2"; gene_name "Popdc3"; gene_source "ensembl"; gene_biotype "protein_coding"; transcript_name "Popdc3-202"; transcript_source "ensembl"; transcript_biotype "protein_coding"; exon_id "ENSRNOE00000515180"; exon_version "3"; tag "Ensembl_canonical";
20	ensembl	start_codon	50379489	50379491	0	+	0	gene_id "ENSRNOG00000047102"; gene_version "5"; transcript_id "ENSRNOT00000073259"; transcript_version "4"; exon_number "2"; gene_name "Popdc3"; gene_source "ensembl"; gene_biotype "protein_coding"; transcript_name "Popdc3-201"; transcript_source "ensembl"; transcript_biotype "protein_coding";
20	ensembl	start_codon	50379489	50379491	0	+	0	gene_id "ENSRNOG00000047102"; gene_version "5"; transcript_id "ENSRNOT00000077065"; transcript_version "4"; exon_number "2"; gene_name "Popdc3"; gene_source "ensembl"; gene_biotype "protein_coding"; transcript_name "Popdc3-202"; transcript_source "ensembl"; transcript_biotype "protein_coding"; tag "Ensembl_canonical";
20	ensembl	CDS	50379489	50379602	0	+	0	gene_id "ENSRNOG00000047102"; gene_version "5"; transcript_id "ENSRNOT00000073259"; transcript_version "4"; exon_number "2"; gene_name "Popdc3"; gene_source "ensembl"; gene_biotype "protein_coding"; transcript_name "Popdc3-201"; transcript_source "ensembl"; transcript_biotype "protein_coding"; protein_id "ENSRNOP00000066864"; protein_version "1";
20	ensembl	CDS	50379489	50379973	0	+	0	gene_id "ENSRNOG00000047102"; gene_version "5"; transcript_id "ENSRNOT00000077065"; transcript_version "4"; exon_number "2"; gene_name "Popdc3"; gene_source "ensembl"; gene_biotype "protein_coding"; transcript_name "Popdc3-202"; transcript_source "ensembl"; transcript_biotype "protein_coding"; protein_id "ENSRNOP00000068135"; protein_version "1"; tag "Ensembl_canonical";
20	ensembl	exon	50379762	50379973	0	+	.	gene_id "ENSRNOG00000047102"; gene_version "5"; transcript_id "ENSRNOT00000073259"; transcript_version "4"; exon_number "3"; gene_name "Popdc3"; gene_source "ensembl"; gene_biotype "protein_coding"; transcript_name "Popdc3-201"; transcript_source "ensembl"; transcript_biotype "protein_coding"; exon_id "ENSRNOE00000471320"; exon_version "1";
20	ensembl	CDS	50379762	50379973	0	+	0	gene_id "ENSRNOG00000047102"; gene_version "5"; transcript_id "ENSRNOT00000073259"; transcript_version "4"; exon_number "3"; gene_name "Popdc3"; gene_source "ensembl"; gene_biotype "protein_coding"; transcript_name "Popdc3-201"; transcript_source "ensembl"; transcript_biotype "protein_coding"; protein_id "ENSRNOP00000066864"; protein_version "1";
20	ensembl	exon	50381111	50381219	0	+	.	gene_id "ENSRNOG00000047102"; gene_version "5"; transcript_id "ENSRNOT00000073259"; transcript_version "4"; exon_number "4"; gene_name "Popdc3"; gene_source "ensembl"; gene_biotype "protein_coding"; transcript_name "Popdc3-201"; transcript_source "ensembl"; transcript_biotype "protein_coding"; exon_id "ENSRNOE00000474540"; exon_version "1";
20	ensembl	CDS	50381111	50381219	0	+	1	gene_id "ENSRNOG00000047102"; gene_version "5"; transcript_id "ENSRNOT00000073259"; transcript_version "4"; exon_number "4"; gene_name "Popdc3"; gene_source "ensembl"; gene_biotype "protein_coding"; transcript_name "Popdc3-201"; transcript_source "ensembl"; transcript_biotype "protein_coding"; protein_id "ENSRNOP00000066864"; protein_version "1";
20	ensembl	exon	50381111	50381219	0	+	.	gene_id "ENSRNOG00000047102"; gene_version "5"; transcript_id "ENSRNOT00000077065"; transcript_version "4"; exon_number "3"; gene_name "Popdc3"; gene_source "ensembl"; gene_biotype "protein_coding"; transcript_name "Popdc3-202"; transcript_source "ensembl"; transcript_biotype "protein_coding"; exon_id "ENSRNOE00000474540"; exon_version "1"; tag "Ensembl_canonical";
20	ensembl	CDS	50381111	50381219	0	+	1	gene_id "ENSRNOG00000047102"; gene_version "5"; transcript_id "ENSRNOT00000077065"; transcript_version "4"; exon_number "3"; gene_name "Popdc3"; gene_source "ensembl"; gene_biotype "protein_coding"; transcript_name "Popdc3-202"; transcript_source "ensembl"; transcript_biotype "protein_coding"; protein_id "ENSRNOP00000068135"; protein_version "1"; tag "Ensembl_canonical";
20	ensembl	CDS	50382270	50382548	0	+	0	gene_id "ENSRNOG00000047102"; gene_version "5"; transcript_id "ENSRNOT00000073259"; transcript_version "4"; exon_number "5"; gene_name "Popdc3"; gene_source "ensembl"; gene_biotype "protein_coding"; transcript_name "Popdc3-201"; transcript_source "ensembl"; transcript_biotype "protein_coding"; protein_id "ENSRNOP00000066864"; protein_version "1";
20	ensembl	CDS	50382270	50382548	0	+	0	gene_id "ENSRNOG00000047102"; gene_version "5"; transcript_id "ENSRNOT00000077065"; transcript_version "4"; exon_number "4"; gene_name "Popdc3"; gene_source "ensembl"; gene_biotype "protein_coding"; transcript_name "Popdc3-202"; transcript_source "ensembl"; transcript_biotype "protein_coding"; protein_id "ENSRNOP00000068135"; protein_version "1"; tag "Ensembl_canonical";
20	ensembl	exon	50382270	50383050	0	+	.	gene_id "ENSRNOG00000047102"; gene_version "5"; transcript_id "ENSRNOT00000073259"; transcript_version "4"; exon_number "5"; gene_name "Popdc3"; gene_source "ensembl"; gene_biotype "protein_coding"; transcript_name "Popdc3-201"; transcript_source "ensembl"; transcript_biotype "protein_coding"; exon_id "ENSRNOE00000516552"; exon_version "3";
20	ensembl	exon	50382270	50385674	0	+	.	gene_id "ENSRNOG00000047102"; gene_version "5"; transcript_id "ENSRNOT00000077065"; transcript_version "4"; exon_number "4"; gene_name "Popdc3"; gene_source "ensembl"; gene_biotype "protein_coding"; transcript_name "Popdc3-202"; transcript_source "ensembl"; transcript_biotype "protein_coding"; exon_id "ENSRNOE00000798076"; exon_version "1"; tag "Ensembl_canonical";
20	ensembl	stop_codon	50382549	50382551	0	+	0	gene_id "ENSRNOG00000047102"; gene_version "5"; transcript_id "ENSRNOT00000073259"; transcript_version "4"; exon_number "5"; gene_name "Popdc3"; gene_source "ensembl"; gene_biotype "protein_coding"; transcript_name "Popdc3-201"; transcript_source "ensembl"; transcript_biotype "protein_coding";
20	ensembl	stop_codon	50382549	50382551	0	+	0	gene_id "ENSRNOG00000047102"; gene_version "5"; transcript_id "ENSRNOT00000077065"; transcript_version "4"; exon_number "4"; gene_name "Popdc3"; gene_source "ensembl"; gene_biotype "protein_coding"; transcript_name "Popdc3-202"; transcript_source "ensembl"; transcript_biotype "protein_coding"; tag "Ensembl_canonical";
20	ensembl	three_prime_utr	50382552	50383050	0	+	.	gene_id "ENSRNOG00000047102"; gene_version "5"; transcript_id "ENSRNOT00000073259"; transcript_version "4"; gene_name "Popdc3"; gene_source "ensembl"; gene_biotype "protein_coding"; transcript_name "Popdc3-201"; transcript_source "ensembl"; transcript_biotype "protein_coding";
20	ensembl	three_prime_utr	50382552	50385674	0	+	.	gene_id "ENSRNOG00000047102"; gene_version "5"; transcript_id "ENSRNOT00000077065"; transcript_version "4"; gene_name "Popdc3"; gene_source "ensembl"; gene_biotype "protein_coding"; transcript_name "Popdc3-202"; transcript_source "ensembl"; transcript_biotype "protein_coding"; tag "Ensembl_canonical";
20	ensembl	exon	50401733	50401861	0	+	.	gene_id "ENSRNOG00000043199"; gene_version "6"; transcript_id "ENSRNOT00000066167"; transcript_version "6"; exon_number "1"; gene_name "Bves"; gene_source "ensembl"; gene_biotype "protein_coding"; transcript_name "Bves-201"; transcript_source "ensembl"; transcript_biotype "protein_coding"; exon_id "ENSRNOE00000732428"; exon_version "1";
20	ensembl	five_prime_utr	50401733	50401861	0	+	.	gene_id "ENSRNOG00000043199"; gene_version "6"; transcript_id "ENSRNOT00000066167"; transcript_version "6"; gene_name "Bves"; gene_source "ensembl"; gene_biotype "protein_coding"; transcript_name "Bves-201"; transcript_source "ensembl"; transcript_biotype "protein_coding";
20	ensembl	exon	50401733	50401861	0	+	.	gene_id "ENSRNOG00000043199"; gene_version "6"; transcript_id "ENSRNOT00000162385"; transcript_version "1"; exon_number "1"; gene_name "Bves"; gene_source "ensembl"; gene_biotype "protein_coding"; transcript_name "Bves-202"; transcript_source "ensembl"; transcript_biotype "protein_coding"; exon_id "ENSRNOE00000732428"; exon_version "1"; tag "Ensembl_canonical";
20	ensembl	five_prime_utr	50401733	50401861	0	+	.	gene_id "ENSRNOG00000043199"; gene_version "6"; transcript_id "ENSRNOT00000162385"; transcript_version "1"; gene_name "Bves"; gene_source "ensembl"; gene_biotype "protein_coding"; transcript_name "Bves-202"; transcript_source "ensembl"; transcript_biotype "protein_coding"; tag "Ensembl_canonical";
20	ENSEMBL114_rn	exon	50401733	50401861	0.070662288874065	+	.	gene_id "ENSRNOG00000043199"; transcript_id "ENSRNOG00000043199_tx_3"; exon_id "20_50401733_50401861_+"; exonnum "1"; txlen "5153";
20	ensembl	transcript	50401733	50433808	0	+	.	gene_id "ENSRNOG00000043199"; gene_version "6"; transcript_id "ENSRNOT00000066167"; transcript_version "6"; gene_name "Bves"; gene_source "ensembl"; gene_biotype "protein_coding"; transcript_name "Bves-201"; transcript_source "ensembl"; transcript_biotype "protein_coding";
20	ensembl	gene	50401733	50442645	0	+	.	gene_id "ENSRNOG00000043199"; gene_version "6"; gene_name "Bves"; gene_source "ensembl"; gene_biotype "protein_coding";
20	ensembl	transcript	50401733	50442645	0	+	.	gene_id "ENSRNOG00000043199"; gene_version "6"; transcript_id "ENSRNOT00000162385"; transcript_version "1"; gene_name "Bves"; gene_source "ensembl"; gene_biotype "protein_coding"; transcript_name "Bves-202"; transcript_source "ensembl"; transcript_biotype "protein_coding"; tag "Ensembl_canonical";
20	ensembl	exon	50402177	50402315	0	+	.	gene_id "ENSRNOG00000043199"; gene_version "6"; transcript_id "ENSRNOT00000066167"; transcript_version "6"; exon_number "2"; gene_name "Bves"; gene_source "ensembl"; gene_biotype "protein_coding"; transcript_name "Bves-201"; transcript_source "ensembl"; transcript_biotype "protein_coding"; exon_id "ENSRNOE00000737498"; exon_version "1";
20	ensembl	five_prime_utr	50402177	50402315	0	+	.	gene_id "ENSRNOG00000043199"; gene_version "6"; transcript_id "ENSRNOT00000066167"; transcript_version "6"; gene_name "Bves"; gene_source "ensembl"; gene_biotype "protein_coding"; transcript_name "Bves-201"; transcript_source "ensembl"; transcript_biotype "protein_coding";
20	ensembl	exon	50402177	50402315	0	+	.	gene_id "ENSRNOG00000043199"; gene_version "6"; transcript_id "ENSRNOT00000162385"; transcript_version "1"; exon_number "2"; gene_name "Bves"; gene_source "ensembl"; gene_biotype "protein_coding"; transcript_name "Bves-202"; transcript_source "ensembl"; transcript_biotype "protein_coding"; exon_id "ENSRNOE00000737498"; exon_version "1"; tag "Ensembl_canonical";
20	ensembl	five_prime_utr	50402177	50402315	0	+	.	gene_id "ENSRNOG00000043199"; gene_version "6"; transcript_id "ENSRNOT00000162385"; transcript_version "1"; gene_name "Bves"; gene_source "ensembl"; gene_biotype "protein_coding"; transcript_name "Bves-202"; transcript_source "ensembl"; transcript_biotype "protein_coding"; tag "Ensembl_canonical";
20	ENSEMBL114_rn	exon	50402177	50402315	0.070662288874065	+	.	gene_id "ENSRNOG00000043199"; transcript_id "ENSRNOG00000043199_tx_3"; exon_id "20_50402177_50402315_+"; exonnum "2"; txlen "5153";
20	ensembl	five_prime_utr	50404684	50404694	0	+	.	gene_id "ENSRNOG00000043199"; gene_version "6"; transcript_id "ENSRNOT00000066167"; transcript_version "6"; gene_name "Bves"; gene_source "ensembl"; gene_biotype "protein_coding"; transcript_name "Bves-201"; transcript_source "ensembl"; transcript_biotype "protein_coding";
20	ensembl	five_prime_utr	50404684	50404694	0	+	.	gene_id "ENSRNOG00000043199"; gene_version "6"; transcript_id "ENSRNOT00000162385"; transcript_version "1"; gene_name "Bves"; gene_source "ensembl"; gene_biotype "protein_coding"; transcript_name "Bves-202"; transcript_source "ensembl"; transcript_biotype "protein_coding"; tag "Ensembl_canonical";
20	ensembl	exon	50404684	50404920	0	+	.	gene_id "ENSRNOG00000043199"; gene_version "6"; transcript_id "ENSRNOT00000066167"; transcript_version "6"; exon_number "3"; gene_name "Bves"; gene_source "ensembl"; gene_biotype "protein_coding"; transcript_name "Bves-201"; transcript_source "ensembl"; transcript_biotype "protein_coding"; exon_id "ENSRNOE00000500980"; exon_version "3";
20	ensembl	exon	50404684	50404920	0	+	.	gene_id "ENSRNOG00000043199"; gene_version "6"; transcript_id "ENSRNOT00000162385"; transcript_version "1"; exon_number "3"; gene_name "Bves"; gene_source "ensembl"; gene_biotype "protein_coding"; transcript_name "Bves-202"; transcript_source "ensembl"; transcript_biotype "protein_coding"; exon_id "ENSRNOE00000500980"; exon_version "3"; tag "Ensembl_canonical";
20	ENSEMBL114_rn	exon	50404684	50404920	0.070662288874065	+	.	gene_id "ENSRNOG00000043199"; transcript_id "ENSRNOG00000043199_tx_3"; exon_id "20_50404684_50404920_+"; exonnum "3"; txlen "5153";
20	ensembl	start_codon	50404695	50404697	0	+	0	gene_id "ENSRNOG00000043199"; gene_version "6"; transcript_id "ENSRNOT00000066167"; transcript_version "6"; exon_number "3"; gene_name "Bves"; gene_source "ensembl"; gene_biotype "protein_coding"; transcript_name "Bves-201"; transcript_source "ensembl"; transcript_biotype "protein_coding";
20	ensembl	start_codon	50404695	50404697	0	+	0	gene_id "ENSRNOG00000043199"; gene_version "6"; transcript_id "ENSRNOT00000162385"; transcript_version "1"; exon_number "3"; gene_name "Bves"; gene_source "ensembl"; gene_biotype "protein_coding"; transcript_name "Bves-202"; transcript_source "ensembl"; transcript_biotype "protein_coding"; tag "Ensembl_canonical";
20	ensembl	CDS	50404695	50404920	0	+	0	gene_id "ENSRNOG00000043199"; gene_version "6"; transcript_id "ENSRNOT00000066167"; transcript_version "6"; exon_number "3"; gene_name "Bves"; gene_source "ensembl"; gene_biotype "protein_coding"; transcript_name "Bves-201"; transcript_source "ensembl"; transcript_biotype "protein_coding"; protein_id "ENSRNOP00000091870"; protein_version "2";
20	ensembl	CDS	50404695	50404920	0	+	0	gene_id "ENSRNOG00000043199"; gene_version "6"; transcript_id "ENSRNOT00000162385"; transcript_version "1"; exon_number "3"; gene_name "Bves"; gene_source "ensembl"; gene_biotype "protein_coding"; transcript_name "Bves-202"; transcript_source "ensembl"; transcript_biotype "protein_coding"; protein_id "ENSRNOP00000105633"; protein_version "1"; tag "Ensembl_canonical";
20	ensembl	exon	50408972	50409096	0	+	.	gene_id "ENSRNOG00000043199"; gene_version "6"; transcript_id "ENSRNOT00000066167"; transcript_version "6"; exon_number "4"; gene_name "Bves"; gene_source "ensembl"; gene_biotype "protein_coding"; transcript_name "Bves-201"; transcript_source "ensembl"; transcript_biotype "protein_coding"; exon_id "ENSRNOE00000523551"; exon_version "2";
20	ensembl	CDS	50408972	50409096	0	+	2	gene_id "ENSRNOG00000043199"; gene_version "6"; transcript_id "ENSRNOT00000066167"; transcript_version "6"; exon_number "4"; gene_name "Bves"; gene_source "ensembl"; gene_biotype "protein_coding"; transcript_name "Bves-201"; transcript_source "ensembl"; transcript_biotype "protein_coding"; protein_id "ENSRNOP00000091870"; protein_version "2";
20	ensembl	exon	50408972	50409096	0	+	.	gene_id "ENSRNOG00000043199"; gene_version "6"; transcript_id "ENSRNOT00000162385"; transcript_version "1"; exon_number "4"; gene_name "Bves"; gene_source "ensembl"; gene_biotype "protein_coding"; transcript_name "Bves-202"; transcript_source "ensembl"; transcript_biotype "protein_coding"; exon_id "ENSRNOE00000523551"; exon_version "2"; tag "Ensembl_canonical";
20	ensembl	CDS	50408972	50409096	0	+	2	gene_id "ENSRNOG00000043199"; gene_version "6"; transcript_id "ENSRNOT00000162385"; transcript_version "1"; exon_number "4"; gene_name "Bves"; gene_source "ensembl"; gene_biotype "protein_coding"; transcript_name "Bves-202"; transcript_source "ensembl"; transcript_biotype "protein_coding"; protein_id "ENSRNOP00000105633"; protein_version "1"; tag "Ensembl_canonical";
20	ENSEMBL114_rn	exon	50408972	50409096	0.070662288874065	+	.	gene_id "ENSRNOG00000043199"; transcript_id "ENSRNOG00000043199_tx_3"; exon_id "20_50408972_50409096_+"; exonnum "4"; txlen "5153";
20	ensembl	exon	50411934	50412121	0	+	.	gene_id "ENSRNOG00000043199"; gene_version "6"; transcript_id "ENSRNOT00000066167"; transcript_version "6"; exon_number "5"; gene_name "Bves"; gene_source "ensembl"; gene_biotype "protein_coding"; transcript_name "Bves-201"; transcript_source "ensembl"; transcript_biotype "protein_coding"; exon_id "ENSRNOE00000511127"; exon_version "2";
20	ensembl	CDS	50411934	50412121	0	+	0	gene_id "ENSRNOG00000043199"; gene_version "6"; transcript_id "ENSRNOT00000066167"; transcript_version "6"; exon_number "5"; gene_name "Bves"; gene_source "ensembl"; gene_biotype "protein_coding"; transcript_name "Bves-201"; transcript_source "ensembl"; transcript_biotype "protein_coding"; protein_id "ENSRNOP00000091870"; protein_version "2";
20	ensembl	exon	50411934	50412121	0	+	.	gene_id "ENSRNOG00000043199"; gene_version "6"; transcript_id "ENSRNOT00000162385"; transcript_version "1"; exon_number "5"; gene_name "Bves"; gene_source "ensembl"; gene_biotype "protein_coding"; transcript_name "Bves-202"; transcript_source "ensembl"; transcript_biotype "protein_coding"; exon_id "ENSRNOE00000511127"; exon_version "2"; tag "Ensembl_canonical";
20	ensembl	CDS	50411934	50412121	0	+	0	gene_id "ENSRNOG00000043199"; gene_version "6"; transcript_id "ENSRNOT00000162385"; transcript_version "1"; exon_number "5"; gene_name "Bves"; gene_source "ensembl"; gene_biotype "protein_coding"; transcript_name "Bves-202"; transcript_source "ensembl"; transcript_biotype "protein_coding"; protein_id "ENSRNOP00000105633"; protein_version "1"; tag "Ensembl_canonical";
20	ENSEMBL114_rn	exon	50411934	50412121	0.070662288874065	+	.	gene_id "ENSRNOG00000043199"; transcript_id "ENSRNOG00000043199_tx_3"; exon_id "20_50411934_50412121_+"; exonnum "5"; txlen "5153";
20	ensembl	exon	50413489	50413597	0	+	.	gene_id "ENSRNOG00000043199"; gene_version "6"; transcript_id "ENSRNOT00000066167"; transcript_version "6"; exon_number "6"; gene_name "Bves"; gene_source "ensembl"; gene_biotype "protein_coding"; transcript_name "Bves-201"; transcript_source "ensembl"; transcript_biotype "protein_coding"; exon_id "ENSRNOE00000494665"; exon_version "1";
20	ensembl	CDS	50413489	50413597	0	+	1	gene_id "ENSRNOG00000043199"; gene_version "6"; transcript_id "ENSRNOT00000066167"; transcript_version "6"; exon_number "6"; gene_name "Bves"; gene_source "ensembl"; gene_biotype "protein_coding"; transcript_name "Bves-201"; transcript_source "ensembl"; transcript_biotype "protein_coding"; protein_id "ENSRNOP00000091870"; protein_version "2";
20	ensembl	exon	50413489	50413597	0	+	.	gene_id "ENSRNOG00000043199"; gene_version "6"; transcript_id "ENSRNOT00000162385"; transcript_version "1"; exon_number "6"; gene_name "Bves"; gene_source "ensembl"; gene_biotype "protein_coding"; transcript_name "Bves-202"; transcript_source "ensembl"; transcript_biotype "protein_coding"; exon_id "ENSRNOE00000494665"; exon_version "1"; tag "Ensembl_canonical";
20	ensembl	CDS	50413489	50413597	0	+	1	gene_id "ENSRNOG00000043199"; gene_version "6"; transcript_id "ENSRNOT00000162385"; transcript_version "1"; exon_number "6"; gene_name "Bves"; gene_source "ensembl"; gene_biotype "protein_coding"; transcript_name "Bves-202"; transcript_source "ensembl"; transcript_biotype "protein_coding"; protein_id "ENSRNOP00000105633"; protein_version "1"; tag "Ensembl_canonical";
20	ENSEMBL114_rn	exon	50413489	50413597	0.070662288874065	+	.	gene_id "ENSRNOG00000043199"; transcript_id "ENSRNOG00000043199_tx_3"; exon_id "20_50413489_50413597_+"; exonnum "6"; txlen "5153";
20	ensembl	exon	50421111	50421278	0	+	.	gene_id "ENSRNOG00000043199"; gene_version "6"; transcript_id "ENSRNOT00000066167"; transcript_version "6"; exon_number "7"; gene_name "Bves"; gene_source "ensembl"; gene_biotype "protein_coding"; transcript_name "Bves-201"; transcript_source "ensembl"; transcript_biotype "protein_coding"; exon_id "ENSRNOE00000489276"; exon_version "1";
20	ensembl	CDS	50421111	50421278	0	+	0	gene_id "ENSRNOG00000043199"; gene_version "6"; transcript_id "ENSRNOT00000066167"; transcript_version "6"; exon_number "7"; gene_name "Bves"; gene_source "ensembl"; gene_biotype "protein_coding"; transcript_name "Bves-201"; transcript_source "ensembl"; transcript_biotype "protein_coding"; protein_id "ENSRNOP00000091870"; protein_version "2";
20	ensembl	exon	50421111	50421278	0	+	.	gene_id "ENSRNOG00000043199"; gene_version "6"; transcript_id "ENSRNOT00000162385"; transcript_version "1"; exon_number "7"; gene_name "Bves"; gene_source "ensembl"; gene_biotype "protein_coding"; transcript_name "Bves-202"; transcript_source "ensembl"; transcript_biotype "protein_coding"; exon_id "ENSRNOE00000489276"; exon_version "1"; tag "Ensembl_canonical";
20	ensembl	CDS	50421111	50421278	0	+	0	gene_id "ENSRNOG00000043199"; gene_version "6"; transcript_id "ENSRNOT00000162385"; transcript_version "1"; exon_number "7"; gene_name "Bves"; gene_source "ensembl"; gene_biotype "protein_coding"; transcript_name "Bves-202"; transcript_source "ensembl"; transcript_biotype "protein_coding"; protein_id "ENSRNOP00000105633"; protein_version "1"; tag "Ensembl_canonical";
20	ENSEMBL114_rn	exon	50421111	50421278	0.070662288874065	+	.	gene_id "ENSRNOG00000043199"; transcript_id "ENSRNOG00000043199_tx_3"; exon_id "20_50421111_50421278_+"; exonnum "7"; txlen "5153";
20	ensembl	exon	50422185	50422326	0	+	.	gene_id "ENSRNOG00000043199"; gene_version "6"; transcript_id "ENSRNOT00000066167"; transcript_version "6"; exon_number "8"; gene_name "Bves"; gene_source "ensembl"; gene_biotype "protein_coding"; transcript_name "Bves-201"; transcript_source "ensembl"; transcript_biotype "protein_coding"; exon_id "ENSRNOE00000492821"; exon_version "1";
20	ensembl	CDS	50422185	50422326	0	+	0	gene_id "ENSRNOG00000043199"; gene_version "6"; transcript_id "ENSRNOT00000066167"; transcript_version "6"; exon_number "8"; gene_name "Bves"; gene_source "ensembl"; gene_biotype "protein_coding"; transcript_name "Bves-201"; transcript_source "ensembl"; transcript_biotype "protein_coding"; protein_id "ENSRNOP00000091870"; protein_version "2";
20	ensembl	exon	50422185	50422326	0	+	.	gene_id "ENSRNOG00000043199"; gene_version "6"; transcript_id "ENSRNOT00000162385"; transcript_version "1"; exon_number "8"; gene_name "Bves"; gene_source "ensembl"; gene_biotype "protein_coding"; transcript_name "Bves-202"; transcript_source "ensembl"; transcript_biotype "protein_coding"; exon_id "ENSRNOE00000492821"; exon_version "1"; tag "Ensembl_canonical";
20	ensembl	CDS	50422185	50422326	0	+	0	gene_id "ENSRNOG00000043199"; gene_version "6"; transcript_id "ENSRNOT00000162385"; transcript_version "1"; exon_number "8"; gene_name "Bves"; gene_source "ensembl"; gene_biotype "protein_coding"; transcript_name "Bves-202"; transcript_source "ensembl"; transcript_biotype "protein_coding"; protein_id "ENSRNOP00000105633"; protein_version "1"; tag "Ensembl_canonical";
20	ENSEMBL114_rn	exon	50422185	50422326	0.070662288874065	+	.	gene_id "ENSRNOG00000043199"; transcript_id "ENSRNOG00000043199_tx_3"; exon_id "20_50422185_50422326_+"; exonnum "8"; txlen "5153";
20	ensembl	CDS	50433558	50433574	0	+	2	gene_id "ENSRNOG00000043199"; gene_version "6"; transcript_id "ENSRNOT00000066167"; transcript_version "6"; exon_number "9"; gene_name "Bves"; gene_source "ensembl"; gene_biotype "protein_coding"; transcript_name "Bves-201"; transcript_source "ensembl"; transcript_biotype "protein_coding"; protein_id "ENSRNOP00000091870"; protein_version "2";
20	ensembl	exon	50433558	50433808	0	+	.	gene_id "ENSRNOG00000043199"; gene_version "6"; transcript_id "ENSRNOT00000066167"; transcript_version "6"; exon_number "9"; gene_name "Bves"; gene_source "ensembl"; gene_biotype "protein_coding"; transcript_name "Bves-201"; transcript_source "ensembl"; transcript_biotype "protein_coding"; exon_id "ENSRNOE00000687640"; exon_version "1";
20	sraer114_mid	exon	50433558	50434161	0.070662288874065	+	.	gene_id "ENSRNOG00000043199"; transcript_id "ENSRNOG00000043199_tx_3"; exon_id "20_50433558_50434161_+"; exonnum "9"; txlen "5153";
20	ensembl	stop_codon	50433575	50433577	0	+	0	gene_id "ENSRNOG00000043199"; gene_version "6"; transcript_id "ENSRNOT00000066167"; transcript_version "6"; exon_number "9"; gene_name "Bves"; gene_source "ensembl"; gene_biotype "protein_coding"; transcript_name "Bves-201"; transcript_source "ensembl"; transcript_biotype "protein_coding";
20	ensembl	three_prime_utr	50433578	50433808	0	+	.	gene_id "ENSRNOG00000043199"; gene_version "6"; transcript_id "ENSRNOT00000066167"; transcript_version "6"; gene_name "Bves"; gene_source "ensembl"; gene_biotype "protein_coding"; transcript_name "Bves-201"; transcript_source "ensembl"; transcript_biotype "protein_coding";
20	ensembl	CDS	50439334	50439443	0	+	2	gene_id "ENSRNOG00000043199"; gene_version "6"; transcript_id "ENSRNOT00000162385"; transcript_version "1"; exon_number "9"; gene_name "Bves"; gene_source "ensembl"; gene_biotype "protein_coding"; transcript_name "Bves-202"; transcript_source "ensembl"; transcript_biotype "protein_coding"; protein_id "ENSRNOP00000105633"; protein_version "1"; tag "Ensembl_canonical";
20	ensembl	exon	50439334	50442645	0	+	.	gene_id "ENSRNOG00000043199"; gene_version "6"; transcript_id "ENSRNOT00000162385"; transcript_version "1"; exon_number "9"; gene_name "Bves"; gene_source "ensembl"; gene_biotype "protein_coding"; transcript_name "Bves-202"; transcript_source "ensembl"; transcript_biotype "protein_coding"; exon_id "ENSRNOE00000778841"; exon_version "1"; tag "Ensembl_canonical";
20	ENSEMBL114_rn	exon	50439334	50442645	0.070662288874065	+	.	gene_id "ENSRNOG00000043199"; transcript_id "ENSRNOG00000043199_tx_3"; exon_id "20_50439334_50442645_+"; exonnum "10"; txlen "5153";
20	ensembl	stop_codon	50439444	50439446	0	+	0	gene_id "ENSRNOG00000043199"; gene_version "6"; transcript_id "ENSRNOT00000162385"; transcript_version "1"; exon_number "9"; gene_name "Bves"; gene_source "ensembl"; gene_biotype "protein_coding"; transcript_name "Bves-202"; transcript_source "ensembl"; transcript_biotype "protein_coding"; tag "Ensembl_canonical";
20	ensembl	three_prime_utr	50439447	50442645	0	+	.	gene_id "ENSRNOG00000043199"; gene_version "6"; transcript_id "ENSRNOT00000162385"; transcript_version "1"; gene_name "Bves"; gene_source "ensembl"; gene_biotype "protein_coding"; transcript_name "Bves-202"; transcript_source "ensembl"; transcript_biotype "protein_coding"; tag "Ensembl_canonical";
20	sraer114_es	exon	50506347	50506493	0.0106822831550924	+	.	gene_id "sraer114_gene_24181"; transcript_id "sraer114_gene_24181_tx_2"; exon_id "20_50506347_50506493_+"; exonnum "1"; txlen "561";
20	sraer114_ss	exon	50528851	50529264	0.0106822831550924	+	.	gene_id "sraer114_gene_24181"; transcript_id "sraer114_gene_24181_tx_2"; exon_id "20_50528851_50529264_+"; exonnum "2"; txlen "561";
20	ensembl	exon	50546581	50546876	0	+	.	gene_id "ENSRNOG00000082272"; gene_version "1"; transcript_id "ENSRNOT00000170867"; transcript_version "1"; exon_number "1"; gene_source "ensembl"; gene_biotype "lncRNA"; transcript_source "ensembl"; transcript_biotype "lncRNA"; exon_id "ENSRNOE00000721789"; exon_version "1";
20	ensembl	gene	50546581	50566168	0	+	.	gene_id "ENSRNOG00000082272"; gene_version "1"; gene_source "ensembl"; gene_biotype "lncRNA";
20	ensembl	transcript	50546581	50566168	0	+	.	gene_id "ENSRNOG00000082272"; gene_version "1"; transcript_id "ENSRNOT00000170867"; transcript_version "1"; gene_source "ensembl"; gene_biotype "lncRNA"; transcript_source "ensembl"; transcript_biotype "lncRNA";
20	ensembl	exon	50546603	50547515	0	+	.	gene_id "ENSRNOG00000082272"; gene_version "1"; transcript_id "ENSRNOT00000140853"; transcript_version "1"; exon_number "1"; gene_source "ensembl"; gene_biotype "lncRNA"; transcript_source "ensembl"; transcript_biotype "lncRNA"; exon_id "ENSRNOE00000719522"; exon_version "1"; tag "Ensembl_canonical";
20	ensembl	transcript	50546603	50552173	0	+	.	gene_id "ENSRNOG00000082272"; gene_version "1"; transcript_id "ENSRNOT00000140853"; transcript_version "1"; gene_source "ensembl"; gene_biotype "lncRNA"; transcript_source "ensembl"; transcript_biotype "lncRNA"; tag "Ensembl_canonical";
20	ensembl	exon	50550574	50550807	0	+	.	gene_id "ENSRNOG00000082272"; gene_version "1"; transcript_id "ENSRNOT00000170867"; transcript_version "1"; exon_number "2"; gene_source "ensembl"; gene_biotype "lncRNA"; transcript_source "ensembl"; transcript_biotype "lncRNA"; exon_id "ENSRNOE00000729452"; exon_version "1";
20	ensembl	exon	50550574	50552173	0	+	.	gene_id "ENSRNOG00000082272"; gene_version "1"; transcript_id "ENSRNOT00000140853"; transcript_version "1"; exon_number "2"; gene_source "ensembl"; gene_biotype "lncRNA"; transcript_source "ensembl"; transcript_biotype "lncRNA"; exon_id "ENSRNOE00000720908"; exon_version "1"; tag "Ensembl_canonical";
20	ensembl	exon	50566146	50566168	0	+	.	gene_id "ENSRNOG00000082272"; gene_version "1"; transcript_id "ENSRNOT00000170867"; transcript_version "1"; exon_number "3"; gene_source "ensembl"; gene_biotype "lncRNA"; transcript_source "ensembl"; transcript_biotype "lncRNA"; exon_id "ENSRNOE00000762510"; exon_version "1";
20	ensembl	exon	50592626	50593190	0	+	.	gene_id "ENSRNOG00000082384"; gene_version "1"; transcript_id "ENSRNOT00000135880"; transcript_version "1"; exon_number "1"; gene_source "ensembl"; gene_biotype "lncRNA"; transcript_source "ensembl"; transcript_biotype "lncRNA"; exon_id "ENSRNOE00000717462"; exon_version "1"; tag "Ensembl_canonical";
20	ensembl	transcript	50592626	50604920	0	+	.	gene_id "ENSRNOG00000082384"; gene_version "1"; transcript_id "ENSRNOT00000135880"; transcript_version "1"; gene_source "ensembl"; gene_biotype "lncRNA"; transcript_source "ensembl"; transcript_biotype "lncRNA"; tag "Ensembl_canonical";
20	ensembl	gene	50592626	50610561	0	+	.	gene_id "ENSRNOG00000082384"; gene_version "1"; gene_source "ensembl"; gene_biotype "lncRNA";
20	ensembl	exon	50592647	50593000	0	+	.	gene_id "ENSRNOG00000082384"; gene_version "1"; transcript_id "ENSRNOT00000157108"; transcript_version "1"; exon_number "1"; gene_source "ensembl"; gene_biotype "lncRNA"; transcript_source "ensembl"; transcript_biotype "lncRNA"; exon_id "ENSRNOE00000714895"; exon_version "1";
20	ensembl	transcript	50592647	50595415	0	+	.	gene_id "ENSRNOG00000082384"; gene_version "1"; transcript_id "ENSRNOT00000157108"; transcript_version "1"; gene_source "ensembl"; gene_biotype "lncRNA"; transcript_source "ensembl"; transcript_biotype "lncRNA";
20	ensembl	exon	50593083	50593190	0	+	.	gene_id "ENSRNOG00000082384"; gene_version "1"; transcript_id "ENSRNOT00000157108"; transcript_version "1"; exon_number "2"; gene_source "ensembl"; gene_biotype "lncRNA"; transcript_source "ensembl"; transcript_biotype "lncRNA"; exon_id "ENSRNOE00000711085"; exon_version "1";
20	ensembl	exon	50594509	50595415	0	+	.	gene_id "ENSRNOG00000082384"; gene_version "1"; transcript_id "ENSRNOT00000157108"; transcript_version "1"; exon_number "3"; gene_source "ensembl"; gene_biotype "lncRNA"; transcript_source "ensembl"; transcript_biotype "lncRNA"; exon_id "ENSRNOE00000811961"; exon_version "1";
20	ensembl	exon	50594509	50595794	0	+	.	gene_id "ENSRNOG00000082384"; gene_version "1"; transcript_id "ENSRNOT00000135880"; transcript_version "1"; exon_number "2"; gene_source "ensembl"; gene_biotype "lncRNA"; transcript_source "ensembl"; transcript_biotype "lncRNA"; exon_id "ENSRNOE00000705250"; exon_version "1"; tag "Ensembl_canonical";
20	ensembl	exon	50595416	50595794	0	+	.	gene_id "ENSRNOG00000082384"; gene_version "1"; transcript_id "ENSRNOT00000133490"; transcript_version "1"; exon_number "1"; gene_source "ensembl"; gene_biotype "lncRNA"; transcript_source "ensembl"; transcript_biotype "lncRNA"; exon_id "ENSRNOE00000761046"; exon_version "1";
20	ensembl	transcript	50595416	50610561	0	+	.	gene_id "ENSRNOG00000082384"; gene_version "1"; transcript_id "ENSRNOT00000133490"; transcript_version "1"; gene_source "ensembl"; gene_biotype "lncRNA"; transcript_source "ensembl"; transcript_biotype "lncRNA";
20	ensembl	exon	50604650	50604920	0	+	.	gene_id "ENSRNOG00000082384"; gene_version "1"; transcript_id "ENSRNOT00000135880"; transcript_version "1"; exon_number "3"; gene_source "ensembl"; gene_biotype "lncRNA"; transcript_source "ensembl"; transcript_biotype "lncRNA"; exon_id "ENSRNOE00000814479"; exon_version "1"; tag "Ensembl_canonical";
20	ensembl	exon	50610465	50610561	0	+	.	gene_id "ENSRNOG00000082384"; gene_version "1"; transcript_id "ENSRNOT00000133490"; transcript_version "1"; exon_number "2"; gene_source "ensembl"; gene_biotype "lncRNA"; transcript_source "ensembl"; transcript_biotype "lncRNA"; exon_id "ENSRNOE00000735901"; exon_version "1";
20	ensembl	five_prime_utr	50618004	50618253	0	+	.	gene_id "ENSRNOG00000000327"; gene_version "7"; transcript_id "ENSRNOT00000000365"; transcript_version "6"; gene_name "Hace1"; gene_source "ensembl"; gene_biotype "protein_coding"; transcript_name "Hace1-201"; transcript_source "ensembl"; transcript_biotype "protein_coding"; tag "Ensembl_canonical";
20	ensembl	five_prime_utr	50618004	50618253	0	+	.	gene_id "ENSRNOG00000000327"; gene_version "7"; transcript_id "ENSRNOT00000111799"; transcript_version "2"; gene_name "Hace1"; gene_source "ensembl"; gene_biotype "protein_coding"; transcript_name "Hace1-203"; transcript_source "ensembl"; transcript_biotype "protein_coding";
20	ensembl	exon	50618004	50618329	0	+	.	gene_id "ENSRNOG00000000327"; gene_version "7"; transcript_id "ENSRNOT00000000365"; transcript_version "6"; exon_number "1"; gene_name "Hace1"; gene_source "ensembl"; gene_biotype "protein_coding"; transcript_name "Hace1-201"; transcript_source "ensembl"; transcript_biotype "protein_coding"; exon_id "ENSRNOE00000591785"; exon_version "2"; tag "Ensembl_canonical";
20	ensembl	exon	50618004	50618329	0	+	.	gene_id "ENSRNOG00000000327"; gene_version "7"; transcript_id "ENSRNOT00000111799"; transcript_version "2"; exon_number "1"; gene_name "Hace1"; gene_source "ensembl"; gene_biotype "protein_coding"; transcript_name "Hace1-203"; transcript_source "ensembl"; transcript_biotype "protein_coding"; exon_id "ENSRNOE00000591785"; exon_version "2";
20	ensembl	transcript	50618004	50733454	0	+	.	gene_id "ENSRNOG00000000327"; gene_version "7"; transcript_id "ENSRNOT00000000365"; transcript_version "6"; gene_name "Hace1"; gene_source "ensembl"; gene_biotype "protein_coding"; transcript_name "Hace1-201"; transcript_source "ensembl"; transcript_biotype "protein_coding"; tag "Ensembl_canonical";
20	ensembl	transcript	50618004	50733454	0	+	.	gene_id "ENSRNOG00000000327"; gene_version "7"; transcript_id "ENSRNOT00000111799"; transcript_version "2"; gene_name "Hace1"; gene_source "ensembl"; gene_biotype "protein_coding"; transcript_name "Hace1-203"; transcript_source "ensembl"; transcript_biotype "protein_coding";
20	ensembl	gene	50618004	50733466	0	+	.	gene_id "ENSRNOG00000000327"; gene_version "7"; gene_name "Hace1"; gene_source "ensembl"; gene_biotype "protein_coding";
20	ensembl	five_prime_utr	50618007	50618253	0	+	.	gene_id "ENSRNOG00000000327"; gene_version "7"; transcript_id "ENSRNOT00000146450"; transcript_version "1"; gene_name "Hace1"; gene_source "ensembl"; gene_biotype "protein_coding"; transcript_name "Hace1-207"; transcript_source "ensembl"; transcript_biotype "protein_coding";
20	ensembl	exon	50618007	50618329	0	+	.	gene_id "ENSRNOG00000000327"; gene_version "7"; transcript_id "ENSRNOT00000146450"; transcript_version "1"; exon_number "1"; gene_name "Hace1"; gene_source "ensembl"; gene_biotype "protein_coding"; transcript_name "Hace1-207"; transcript_source "ensembl"; transcript_biotype "protein_coding"; exon_id "ENSRNOE00000719572"; exon_version "1";
20	ensembl	transcript	50618007	50733351	0	+	.	gene_id "ENSRNOG00000000327"; gene_version "7"; transcript_id "ENSRNOT00000146450"; transcript_version "1"; gene_name "Hace1"; gene_source "ensembl"; gene_biotype "protein_coding"; transcript_name "Hace1-207"; transcript_source "ensembl"; transcript_biotype "protein_coding";
20	ensembl	five_prime_utr	50618017	50618253	0	+	.	gene_id "ENSRNOG00000000327"; gene_version "7"; transcript_id "ENSRNOT00000139890"; transcript_version "1"; gene_name "Hace1"; gene_source "ensembl"; gene_biotype "protein_coding"; transcript_name "Hace1-205"; transcript_source "ensembl"; transcript_biotype "protein_coding";
20	ensembl	exon	50618017	50618329	0	+	.	gene_id "ENSRNOG00000000327"; gene_version "7"; transcript_id "ENSRNOT00000139890"; transcript_version "1"; exon_number "1"; gene_name "Hace1"; gene_source "ensembl"; gene_biotype "protein_coding"; transcript_name "Hace1-205"; transcript_source "ensembl"; transcript_biotype "protein_coding"; exon_id "ENSRNOE00000748088"; exon_version "1";
20	ensembl	transcript	50618017	50733466	0	+	.	gene_id "ENSRNOG00000000327"; gene_version "7"; transcript_id "ENSRNOT00000139890"; transcript_version "1"; gene_name "Hace1"; gene_source "ensembl"; gene_biotype "protein_coding"; transcript_name "Hace1-205"; transcript_source "ensembl"; transcript_biotype "protein_coding";
20	ensembl	five_prime_utr	50618045	50618253	0	+	.	gene_id "ENSRNOG00000000327"; gene_version "7"; transcript_id "ENSRNOT00000106005"; transcript_version "2"; gene_name "Hace1"; gene_source "ensembl"; gene_biotype "protein_coding"; transcript_name "Hace1-202"; transcript_source "ensembl"; transcript_biotype "protein_coding";
20	ensembl	exon	50618045	50618329	0	+	.	gene_id "ENSRNOG00000000327"; gene_version "7"; transcript_id "ENSRNOT00000106005"; transcript_version "2"; exon_number "1"; gene_name "Hace1"; gene_source "ensembl"; gene_biotype "protein_coding"; transcript_name "Hace1-202"; transcript_source "ensembl"; transcript_biotype "protein_coding"; exon_id "ENSRNOE00000688661"; exon_version "1";
20	ENSEMBL114_rn	exon	50618045	50618329	2.58973597235092	+	.	gene_id "ENSRNOG00000000327"; transcript_id "ENSRNOG00000000327_tx_13"; exon_id "20_50618045_50618329_+"; exonnum "1"; txlen "3330";
20	ENSEMBL114_rn	exon	50618045	50618329	2.58973597235092	+	.	gene_id "ENSRNOG00000000327"; transcript_id "ENSRNOG00000000327_tx_14"; exon_id "20_50618045_50618329_+"; exonnum "1"; txlen "3413";
20	ENSEMBL114_rn	exon	50618045	50618329	2.45339587467752	+	.	gene_id "ENSRNOG00000000327"; transcript_id "ENSRNOG00000000327_tx_15"; exon_id "20_50618045_50618329_+"; exonnum "1"; txlen "3431";
20	ENSEMBL114_rn	exon	50618045	50618329	2.29624541608422	+	.	gene_id "ENSRNOG00000000327"; transcript_id "ENSRNOG00000000327_tx_16"; exon_id "20_50618045_50618329_+"; exonnum "1"; txlen "3348";
20	ENSEMBL114_rn	exon	50618045	50618329	1.14770507731625	+	.	gene_id "ENSRNOG00000000327"; transcript_id "ENSRNOG00000000327_tx_24"; exon_id "20_50618045_50618329_+"; exonnum "1"; txlen "3281";
20	ENSEMBL114_rn	exon	50618045	50618329	1.14770507731625	+	.	gene_id "ENSRNOG00000000327"; transcript_id "ENSRNOG00000000327_tx_25"; exon_id "20_50618045_50618329_+"; exonnum "1"; txlen "3198";
20	ENSEMBL114_rn	exon	50618045	50618329	12.587068607135	+	.	gene_id "ENSRNOG00000000327"; transcript_id "ENSRNOG00000000327_tx_4"; exon_id "20_50618045_50618329_+"; exonnum "1"; txlen "3563";
20	ENSEMBL114_rn	exon	50618045	50618329	11.43344245556	+	.	gene_id "ENSRNOG00000000327"; transcript_id "ENSRNOG00000000327_tx_5"; exon_id "20_50618045_50618329_+"; exonnum "1"; txlen "3480";
20	ensembl	transcript	50618045	50733454	0	+	.	gene_id "ENSRNOG00000000327"; gene_version "7"; transcript_id "ENSRNOT00000106005"; transcript_version "2"; gene_name "Hace1"; gene_source "ensembl"; gene_biotype "protein_coding"; transcript_name "Hace1-202"; transcript_source "ensembl"; transcript_biotype "protein_coding";
20	ensembl	five_prime_utr	50618046	50618253	0	+	.	gene_id "ENSRNOG00000000327"; gene_version "7"; transcript_id "ENSRNOT00000141456"; transcript_version "1"; gene_name "Hace1"; gene_source "ensembl"; gene_biotype "protein_coding"; transcript_name "Hace1-206"; transcript_source "ensembl"; transcript_biotype "protein_coding";
20	ensembl	exon	50618046	50618329	0	+	.	gene_id "ENSRNOG00000000327"; gene_version "7"; transcript_id "ENSRNOT00000141456"; transcript_version "1"; exon_number "1"; gene_name "Hace1"; gene_source "ensembl"; gene_biotype "protein_coding"; transcript_name "Hace1-206"; transcript_source "ensembl"; transcript_biotype "protein_coding"; exon_id "ENSRNOE00000696551"; exon_version "1";
20	ensembl	transcript	50618046	50733357	0	+	.	gene_id "ENSRNOG00000000327"; gene_version "7"; transcript_id "ENSRNOT00000141456"; transcript_version "1"; gene_name "Hace1"; gene_source "ensembl"; gene_biotype "protein_coding"; transcript_name "Hace1-206"; transcript_source "ensembl"; transcript_biotype "protein_coding";
20	ensembl	five_prime_utr	50618081	50618253	0	+	.	gene_id "ENSRNOG00000000327"; gene_version "7"; transcript_id "ENSRNOT00000130620"; transcript_version "1"; gene_name "Hace1"; gene_source "ensembl"; gene_biotype "protein_coding"; transcript_name "Hace1-204"; transcript_source "ensembl"; transcript_biotype "protein_coding";
20	ensembl	exon	50618081	50618329	0	+	.	gene_id "ENSRNOG00000000327"; gene_version "7"; transcript_id "ENSRNOT00000130620"; transcript_version "1"; exon_number "1"; gene_name "Hace1"; gene_source "ensembl"; gene_biotype "protein_coding"; transcript_name "Hace1-204"; transcript_source "ensembl"; transcript_biotype "protein_coding"; exon_id "ENSRNOE00000724238"; exon_version "1";
20	ensembl	transcript	50618081	50733357	0	+	.	gene_id "ENSRNOG00000000327"; gene_version "7"; transcript_id "ENSRNOT00000130620"; transcript_version "1"; gene_name "Hace1"; gene_source "ensembl"; gene_biotype "protein_coding"; transcript_name "Hace1-204"; transcript_source "ensembl"; transcript_biotype "protein_coding";
20	ensembl	start_codon	50618254	50618256	0	+	0	gene_id "ENSRNOG00000000327"; gene_version "7"; transcript_id "ENSRNOT00000130620"; transcript_version "1"; exon_number "1"; gene_name "Hace1"; gene_source "ensembl"; gene_biotype "protein_coding"; transcript_name "Hace1-204"; transcript_source "ensembl"; transcript_biotype "protein_coding";
20	ensembl	start_codon	50618254	50618256	0	+	0	gene_id "ENSRNOG00000000327"; gene_version "7"; transcript_id "ENSRNOT00000141456"; transcript_version "1"; exon_number "1"; gene_name "Hace1"; gene_source "ensembl"; gene_biotype "protein_coding"; transcript_name "Hace1-206"; transcript_source "ensembl"; transcript_biotype "protein_coding";
20	ensembl	start_codon	50618254	50618256	0	+	0	gene_id "ENSRNOG00000000327"; gene_version "7"; transcript_id "ENSRNOT00000146450"; transcript_version "1"; exon_number "1"; gene_name "Hace1"; gene_source "ensembl"; gene_biotype "protein_coding"; transcript_name "Hace1-207"; transcript_source "ensembl"; transcript_biotype "protein_coding";
20	ensembl	start_codon	50618254	50618256	0	+	0	gene_id "ENSRNOG00000000327"; gene_version "7"; transcript_id "ENSRNOT00000106005"; transcript_version "2"; exon_number "1"; gene_name "Hace1"; gene_source "ensembl"; gene_biotype "protein_coding"; transcript_name "Hace1-202"; transcript_source "ensembl"; transcript_biotype "protein_coding";
20	ensembl	start_codon	50618254	50618256	0	+	0	gene_id "ENSRNOG00000000327"; gene_version "7"; transcript_id "ENSRNOT00000139890"; transcript_version "1"; exon_number "1"; gene_name "Hace1"; gene_source "ensembl"; gene_biotype "protein_coding"; transcript_name "Hace1-205"; transcript_source "ensembl"; transcript_biotype "protein_coding";
20	ensembl	start_codon	50618254	50618256	0	+	0	gene_id "ENSRNOG00000000327"; gene_version "7"; transcript_id "ENSRNOT00000000365"; transcript_version "6"; exon_number "1"; gene_name "Hace1"; gene_source "ensembl"; gene_biotype "protein_coding"; transcript_name "Hace1-201"; transcript_source "ensembl"; transcript_biotype "protein_coding"; tag "Ensembl_canonical";
20	ensembl	start_codon	50618254	50618256	0	+	0	gene_id "ENSRNOG00000000327"; gene_version "7"; transcript_id "ENSRNOT00000111799"; transcript_version "2"; exon_number "1"; gene_name "Hace1"; gene_source "ensembl"; gene_biotype "protein_coding"; transcript_name "Hace1-203"; transcript_source "ensembl"; transcript_biotype "protein_coding";
20	ensembl	CDS	50618254	50618329	0	+	0	gene_id "ENSRNOG00000000327"; gene_version "7"; transcript_id "ENSRNOT00000130620"; transcript_version "1"; exon_number "1"; gene_name "Hace1"; gene_source "ensembl"; gene_biotype "protein_coding"; transcript_name "Hace1-204"; transcript_source "ensembl"; transcript_biotype "protein_coding"; protein_id "ENSRNOP00000110872"; protein_version "1";
20	ensembl	CDS	50618254	50618329	0	+	0	gene_id "ENSRNOG00000000327"; gene_version "7"; transcript_id "ENSRNOT00000141456"; transcript_version "1"; exon_number "1"; gene_name "Hace1"; gene_source "ensembl"; gene_biotype "protein_coding"; transcript_name "Hace1-206"; transcript_source "ensembl"; transcript_biotype "protein_coding"; protein_id "ENSRNOP00000107784"; protein_version "1";
20	ensembl	CDS	50618254	50618329	0	+	0	gene_id "ENSRNOG00000000327"; gene_version "7"; transcript_id "ENSRNOT00000146450"; transcript_version "1"; exon_number "1"; gene_name "Hace1"; gene_source "ensembl"; gene_biotype "protein_coding"; transcript_name "Hace1-207"; transcript_source "ensembl"; transcript_biotype "protein_coding"; protein_id "ENSRNOP00000101439"; protein_version "1";
20	ensembl	CDS	50618254	50618329	0	+	0	gene_id "ENSRNOG00000000327"; gene_version "7"; transcript_id "ENSRNOT00000106005"; transcript_version "2"; exon_number "1"; gene_name "Hace1"; gene_source "ensembl"; gene_biotype "protein_coding"; transcript_name "Hace1-202"; transcript_source "ensembl"; transcript_biotype "protein_coding"; protein_id "ENSRNOP00000085147"; protein_version "2";
20	ensembl	CDS	50618254	50618329	0	+	0	gene_id "ENSRNOG00000000327"; gene_version "7"; transcript_id "ENSRNOT00000139890"; transcript_version "1"; exon_number "1"; gene_name "Hace1"; gene_source "ensembl"; gene_biotype "protein_coding"; transcript_name "Hace1-205"; transcript_source "ensembl"; transcript_biotype "protein_coding"; protein_id "ENSRNOP00000104608"; protein_version "1";
20	ensembl	CDS	50618254	50618329	0	+	0	gene_id "ENSRNOG00000000327"; gene_version "7"; transcript_id "ENSRNOT00000000365"; transcript_version "6"; exon_number "1"; gene_name "Hace1"; gene_source "ensembl"; gene_biotype "protein_coding"; transcript_name "Hace1-201"; transcript_source "ensembl"; transcript_biotype "protein_coding"; protein_id "ENSRNOP00000000365"; protein_version "4"; tag "Ensembl_canonical";
20	ensembl	CDS	50618254	50618329	0	+	0	gene_id "ENSRNOG00000000327"; gene_version "7"; transcript_id "ENSRNOT00000111799"; transcript_version "2"; exon_number "1"; gene_name "Hace1"; gene_source "ensembl"; gene_biotype "protein_coding"; transcript_name "Hace1-203"; transcript_source "ensembl"; transcript_biotype "protein_coding"; protein_id "ENSRNOP00000090381"; protein_version "1";
20	ensembl	exon	50625260	50625314	0	+	.	gene_id "ENSRNOG00000000327"; gene_version "7"; transcript_id "ENSRNOT00000130620"; transcript_version "1"; exon_number "2"; gene_name "Hace1"; gene_source "ensembl"; gene_biotype "protein_coding"; transcript_name "Hace1-204"; transcript_source "ensembl"; transcript_biotype "protein_coding"; exon_id "ENSRNOE00000221512"; exon_version "1";
20	ensembl	CDS	50625260	50625314	0	+	2	gene_id "ENSRNOG00000000327"; gene_version "7"; transcript_id "ENSRNOT00000130620"; transcript_version "1"; exon_number "2"; gene_name "Hace1"; gene_source "ensembl"; gene_biotype "protein_coding"; transcript_name "Hace1-204"; transcript_source "ensembl"; transcript_biotype "protein_coding"; protein_id "ENSRNOP00000110872"; protein_version "1";
20	ensembl	exon	50625260	50625314	0	+	.	gene_id "ENSRNOG00000000327"; gene_version "7"; transcript_id "ENSRNOT00000141456"; transcript_version "1"; exon_number "2"; gene_name "Hace1"; gene_source "ensembl"; gene_biotype "protein_coding"; transcript_name "Hace1-206"; transcript_source "ensembl"; transcript_biotype "protein_coding"; exon_id "ENSRNOE00000221512"; exon_version "1";
20	ensembl	CDS	50625260	50625314	0	+	2	gene_id "ENSRNOG00000000327"; gene_version "7"; transcript_id "ENSRNOT00000141456"; transcript_version "1"; exon_number "2"; gene_name "Hace1"; gene_source "ensembl"; gene_biotype "protein_coding"; transcript_name "Hace1-206"; transcript_source "ensembl"; transcript_biotype "protein_coding"; protein_id "ENSRNOP00000107784"; protein_version "1";
20	ensembl	exon	50625260	50625314	0	+	.	gene_id "ENSRNOG00000000327"; gene_version "7"; transcript_id "ENSRNOT00000146450"; transcript_version "1"; exon_number "2"; gene_name "Hace1"; gene_source "ensembl"; gene_biotype "protein_coding"; transcript_name "Hace1-207"; transcript_source "ensembl"; transcript_biotype "protein_coding"; exon_id "ENSRNOE00000221512"; exon_version "1";
20	ensembl	CDS	50625260	50625314	0	+	2	gene_id "ENSRNOG00000000327"; gene_version "7"; transcript_id "ENSRNOT00000146450"; transcript_version "1"; exon_number "2"; gene_name "Hace1"; gene_source "ensembl"; gene_biotype "protein_coding"; transcript_name "Hace1-207"; transcript_source "ensembl"; transcript_biotype "protein_coding"; protein_id "ENSRNOP00000101439"; protein_version "1";
20	ensembl	exon	50625260	50625314	0	+	.	gene_id "ENSRNOG00000000327"; gene_version "7"; transcript_id "ENSRNOT00000106005"; transcript_version "2"; exon_number "2"; gene_name "Hace1"; gene_source "ensembl"; gene_biotype "protein_coding"; transcript_name "Hace1-202"; transcript_source "ensembl"; transcript_biotype "protein_coding"; exon_id "ENSRNOE00000221512"; exon_version "1";
20	ensembl	CDS	50625260	50625314	0	+	2	gene_id "ENSRNOG00000000327"; gene_version "7"; transcript_id "ENSRNOT00000106005"; transcript_version "2"; exon_number "2"; gene_name "Hace1"; gene_source "ensembl"; gene_biotype "protein_coding"; transcript_name "Hace1-202"; transcript_source "ensembl"; transcript_biotype "protein_coding"; protein_id "ENSRNOP00000085147"; protein_version "2";
20	ensembl	exon	50625260	50625314	0	+	.	gene_id "ENSRNOG00000000327"; gene_version "7"; transcript_id "ENSRNOT00000139890"; transcript_version "1"; exon_number "2"; gene_name "Hace1"; gene_source "ensembl"; gene_biotype "protein_coding"; transcript_name "Hace1-205"; transcript_source "ensembl"; transcript_biotype "protein_coding"; exon_id "ENSRNOE00000221512"; exon_version "1";
20	ensembl	CDS	50625260	50625314	0	+	2	gene_id "ENSRNOG00000000327"; gene_version "7"; transcript_id "ENSRNOT00000139890"; transcript_version "1"; exon_number "2"; gene_name "Hace1"; gene_source "ensembl"; gene_biotype "protein_coding"; transcript_name "Hace1-205"; transcript_source "ensembl"; transcript_biotype "protein_coding"; protein_id "ENSRNOP00000104608"; protein_version "1";
20	ensembl	exon	50625260	50625314	0	+	.	gene_id "ENSRNOG00000000327"; gene_version "7"; transcript_id "ENSRNOT00000000365"; transcript_version "6"; exon_number "2"; gene_name "Hace1"; gene_source "ensembl"; gene_biotype "protein_coding"; transcript_name "Hace1-201"; transcript_source "ensembl"; transcript_biotype "protein_coding"; exon_id "ENSRNOE00000221512"; exon_version "1"; tag "Ensembl_canonical";
20	ensembl	CDS	50625260	50625314	0	+	2	gene_id "ENSRNOG00000000327"; gene_version "7"; transcript_id "ENSRNOT00000000365"; transcript_version "6"; exon_number "2"; gene_name "Hace1"; gene_source "ensembl"; gene_biotype "protein_coding"; transcript_name "Hace1-201"; transcript_source "ensembl"; transcript_biotype "protein_coding"; protein_id "ENSRNOP00000000365"; protein_version "4"; tag "Ensembl_canonical";
20	ensembl	exon	50625260	50625314	0	+	.	gene_id "ENSRNOG00000000327"; gene_version "7"; transcript_id "ENSRNOT00000111799"; transcript_version "2"; exon_number "2"; gene_name "Hace1"; gene_source "ensembl"; gene_biotype "protein_coding"; transcript_name "Hace1-203"; transcript_source "ensembl"; transcript_biotype "protein_coding"; exon_id "ENSRNOE00000221512"; exon_version "1";
20	ensembl	CDS	50625260	50625314	0	+	2	gene_id "ENSRNOG00000000327"; gene_version "7"; transcript_id "ENSRNOT00000111799"; transcript_version "2"; exon_number "2"; gene_name "Hace1"; gene_source "ensembl"; gene_biotype "protein_coding"; transcript_name "Hace1-203"; transcript_source "ensembl"; transcript_biotype "protein_coding"; protein_id "ENSRNOP00000090381"; protein_version "1";
20	sraer114_mid	exon	50625260	50625330	2.58973597235092	+	.	gene_id "ENSRNOG00000000327"; transcript_id "ENSRNOG00000000327_tx_13"; exon_id "20_50625260_50625330_+"; exonnum "2"; txlen "3330";
20	sraer114_mid	exon	50625260	50625330	2.58973597235092	+	.	gene_id "ENSRNOG00000000327"; transcript_id "ENSRNOG00000000327_tx_14"; exon_id "20_50625260_50625330_+"; exonnum "2"; txlen "3413";
20	sraer114_mid	exon	50625260	50625330	2.45339587467752	+	.	gene_id "ENSRNOG00000000327"; transcript_id "ENSRNOG00000000327_tx_15"; exon_id "20_50625260_50625330_+"; exonnum "2"; txlen "3431";
20	sraer114_mid	exon	50625260	50625330	2.29624541608422	+	.	gene_id "ENSRNOG00000000327"; transcript_id "ENSRNOG00000000327_tx_16"; exon_id "20_50625260_50625330_+"; exonnum "2"; txlen "3348";
20	sraer114_mid	exon	50625260	50625330	1.14770507731625	+	.	gene_id "ENSRNOG00000000327"; transcript_id "ENSRNOG00000000327_tx_24"; exon_id "20_50625260_50625330_+"; exonnum "2"; txlen "3281";
20	sraer114_mid	exon	50625260	50625330	1.14770507731625	+	.	gene_id "ENSRNOG00000000327"; transcript_id "ENSRNOG00000000327_tx_25"; exon_id "20_50625260_50625330_+"; exonnum "2"; txlen "3198";
20	sraer114_mid	exon	50625260	50625330	12.587068607135	+	.	gene_id "ENSRNOG00000000327"; transcript_id "ENSRNOG00000000327_tx_4"; exon_id "20_50625260_50625330_+"; exonnum "2"; txlen "3563";
20	sraer114_mid	exon	50625260	50625330	11.43344245556	+	.	gene_id "ENSRNOG00000000327"; transcript_id "ENSRNOG00000000327_tx_5"; exon_id "20_50625260_50625330_+"; exonnum "2"; txlen "3480";
20	ensembl	exon	50625540	50625629	0	+	.	gene_id "ENSRNOG00000000327"; gene_version "7"; transcript_id "ENSRNOT00000141456"; transcript_version "1"; exon_number "3"; gene_name "Hace1"; gene_source "ensembl"; gene_biotype "protein_coding"; transcript_name "Hace1-206"; transcript_source "ensembl"; transcript_biotype "protein_coding"; exon_id "ENSRNOE00000221504"; exon_version "1";
20	ensembl	CDS	50625540	50625629	0	+	1	gene_id "ENSRNOG00000000327"; gene_version "7"; transcript_id "ENSRNOT00000141456"; transcript_version "1"; exon_number "3"; gene_name "Hace1"; gene_source "ensembl"; gene_biotype "protein_coding"; transcript_name "Hace1-206"; transcript_source "ensembl"; transcript_biotype "protein_coding"; protein_id "ENSRNOP00000107784"; protein_version "1";
20	ensembl	exon	50625540	50625629	0	+	.	gene_id "ENSRNOG00000000327"; gene_version "7"; transcript_id "ENSRNOT00000146450"; transcript_version "1"; exon_number "3"; gene_name "Hace1"; gene_source "ensembl"; gene_biotype "protein_coding"; transcript_name "Hace1-207"; transcript_source "ensembl"; transcript_biotype "protein_coding"; exon_id "ENSRNOE00000221504"; exon_version "1";
20	ensembl	CDS	50625540	50625629	0	+	1	gene_id "ENSRNOG00000000327"; gene_version "7"; transcript_id "ENSRNOT00000146450"; transcript_version "1"; exon_number "3"; gene_name "Hace1"; gene_source "ensembl"; gene_biotype "protein_coding"; transcript_name "Hace1-207"; transcript_source "ensembl"; transcript_biotype "protein_coding"; protein_id "ENSRNOP00000101439"; protein_version "1";
20	ensembl	exon	50625540	50625629	0	+	.	gene_id "ENSRNOG00000000327"; gene_version "7"; transcript_id "ENSRNOT00000139890"; transcript_version "1"; exon_number "3"; gene_name "Hace1"; gene_source "ensembl"; gene_biotype "protein_coding"; transcript_name "Hace1-205"; transcript_source "ensembl"; transcript_biotype "protein_coding"; exon_id "ENSRNOE00000221504"; exon_version "1";
20	ensembl	CDS	50625540	50625629	0	+	1	gene_id "ENSRNOG00000000327"; gene_version "7"; transcript_id "ENSRNOT00000139890"; transcript_version "1"; exon_number "3"; gene_name "Hace1"; gene_source "ensembl"; gene_biotype "protein_coding"; transcript_name "Hace1-205"; transcript_source "ensembl"; transcript_biotype "protein_coding"; protein_id "ENSRNOP00000104608"; protein_version "1";
20	ensembl	exon	50625540	50625629	0	+	.	gene_id "ENSRNOG00000000327"; gene_version "7"; transcript_id "ENSRNOT00000000365"; transcript_version "6"; exon_number "3"; gene_name "Hace1"; gene_source "ensembl"; gene_biotype "protein_coding"; transcript_name "Hace1-201"; transcript_source "ensembl"; transcript_biotype "protein_coding"; exon_id "ENSRNOE00000221504"; exon_version "1"; tag "Ensembl_canonical";
20	ensembl	CDS	50625540	50625629	0	+	1	gene_id "ENSRNOG00000000327"; gene_version "7"; transcript_id "ENSRNOT00000000365"; transcript_version "6"; exon_number "3"; gene_name "Hace1"; gene_source "ensembl"; gene_biotype "protein_coding"; transcript_name "Hace1-201"; transcript_source "ensembl"; transcript_biotype "protein_coding"; protein_id "ENSRNOP00000000365"; protein_version "4"; tag "Ensembl_canonical";
20	ensembl	exon	50625540	50625629	0	+	.	gene_id "ENSRNOG00000000327"; gene_version "7"; transcript_id "ENSRNOT00000111799"; transcript_version "2"; exon_number "3"; gene_name "Hace1"; gene_source "ensembl"; gene_biotype "protein_coding"; transcript_name "Hace1-203"; transcript_source "ensembl"; transcript_biotype "protein_coding"; exon_id "ENSRNOE00000221504"; exon_version "1";
20	ensembl	CDS	50625540	50625629	0	+	1	gene_id "ENSRNOG00000000327"; gene_version "7"; transcript_id "ENSRNOT00000111799"; transcript_version "2"; exon_number "3"; gene_name "Hace1"; gene_source "ensembl"; gene_biotype "protein_coding"; transcript_name "Hace1-203"; transcript_source "ensembl"; transcript_biotype "protein_coding"; protein_id "ENSRNOP00000090381"; protein_version "1";
20	ENSEMBL114_rn	exon	50625540	50625629	2.58973597235092	+	.	gene_id "ENSRNOG00000000327"; transcript_id "ENSRNOG00000000327_tx_13"; exon_id "20_50625540_50625629_+"; exonnum "3"; txlen "3330";
20	ENSEMBL114_rn	exon	50625540	50625629	2.58973597235092	+	.	gene_id "ENSRNOG00000000327"; transcript_id "ENSRNOG00000000327_tx_14"; exon_id "20_50625540_50625629_+"; exonnum "3"; txlen "3413";
20	ENSEMBL114_rn	exon	50625540	50625629	2.45339587467752	+	.	gene_id "ENSRNOG00000000327"; transcript_id "ENSRNOG00000000327_tx_15"; exon_id "20_50625540_50625629_+"; exonnum "3"; txlen "3431";
20	ENSEMBL114_rn	exon	50625540	50625629	2.29624541608422	+	.	gene_id "ENSRNOG00000000327"; transcript_id "ENSRNOG00000000327_tx_16"; exon_id "20_50625540_50625629_+"; exonnum "3"; txlen "3348";
20	ENSEMBL114_rn	exon	50625540	50625629	1.14770507731625	+	.	gene_id "ENSRNOG00000000327"; transcript_id "ENSRNOG00000000327_tx_24"; exon_id "20_50625540_50625629_+"; exonnum "3"; txlen "3281";
20	ENSEMBL114_rn	exon	50625540	50625629	1.14770507731625	+	.	gene_id "ENSRNOG00000000327"; transcript_id "ENSRNOG00000000327_tx_25"; exon_id "20_50625540_50625629_+"; exonnum "3"; txlen "3198";
20	ENSEMBL114_rn	exon	50625540	50625629	12.587068607135	+	.	gene_id "ENSRNOG00000000327"; transcript_id "ENSRNOG00000000327_tx_4"; exon_id "20_50625540_50625629_+"; exonnum "3"; txlen "3563";
20	ENSEMBL114_rn	exon	50625540	50625629	11.43344245556	+	.	gene_id "ENSRNOG00000000327"; transcript_id "ENSRNOG00000000327_tx_5"; exon_id "20_50625540_50625629_+"; exonnum "3"; txlen "3480";
20	ensembl	exon	50627165	50627269	0	+	.	gene_id "ENSRNOG00000000327"; gene_version "7"; transcript_id "ENSRNOT00000141456"; transcript_version "1"; exon_number "4"; gene_name "Hace1"; gene_source "ensembl"; gene_biotype "protein_coding"; transcript_name "Hace1-206"; transcript_source "ensembl"; transcript_biotype "protein_coding"; exon_id "ENSRNOE00000221502"; exon_version "1";
20	ensembl	CDS	50627165	50627269	0	+	1	gene_id "ENSRNOG00000000327"; gene_version "7"; transcript_id "ENSRNOT00000141456"; transcript_version "1"; exon_number "4"; gene_name "Hace1"; gene_source "ensembl"; gene_biotype "protein_coding"; transcript_name "Hace1-206"; transcript_source "ensembl"; transcript_biotype "protein_coding"; protein_id "ENSRNOP00000107784"; protein_version "1";
20	ensembl	exon	50627165	50627269	0	+	.	gene_id "ENSRNOG00000000327"; gene_version "7"; transcript_id "ENSRNOT00000106005"; transcript_version "2"; exon_number "3"; gene_name "Hace1"; gene_source "ensembl"; gene_biotype "protein_coding"; transcript_name "Hace1-202"; transcript_source "ensembl"; transcript_biotype "protein_coding"; exon_id "ENSRNOE00000221502"; exon_version "1";
20	ensembl	CDS	50627165	50627269	0	+	1	gene_id "ENSRNOG00000000327"; gene_version "7"; transcript_id "ENSRNOT00000106005"; transcript_version "2"; exon_number "3"; gene_name "Hace1"; gene_source "ensembl"; gene_biotype "protein_coding"; transcript_name "Hace1-202"; transcript_source "ensembl"; transcript_biotype "protein_coding"; protein_id "ENSRNOP00000085147"; protein_version "2";
20	ensembl	exon	50627165	50627269	0	+	.	gene_id "ENSRNOG00000000327"; gene_version "7"; transcript_id "ENSRNOT00000139890"; transcript_version "1"; exon_number "4"; gene_name "Hace1"; gene_source "ensembl"; gene_biotype "protein_coding"; transcript_name "Hace1-205"; transcript_source "ensembl"; transcript_biotype "protein_coding"; exon_id "ENSRNOE00000221502"; exon_version "1";
20	ensembl	CDS	50627165	50627269	0	+	1	gene_id "ENSRNOG00000000327"; gene_version "7"; transcript_id "ENSRNOT00000139890"; transcript_version "1"; exon_number "4"; gene_name "Hace1"; gene_source "ensembl"; gene_biotype "protein_coding"; transcript_name "Hace1-205"; transcript_source "ensembl"; transcript_biotype "protein_coding"; protein_id "ENSRNOP00000104608"; protein_version "1";
20	ensembl	exon	50627165	50627269	0	+	.	gene_id "ENSRNOG00000000327"; gene_version "7"; transcript_id "ENSRNOT00000000365"; transcript_version "6"; exon_number "4"; gene_name "Hace1"; gene_source "ensembl"; gene_biotype "protein_coding"; transcript_name "Hace1-201"; transcript_source "ensembl"; transcript_biotype "protein_coding"; exon_id "ENSRNOE00000221502"; exon_version "1"; tag "Ensembl_canonical";
20	ensembl	CDS	50627165	50627269	0	+	1	gene_id "ENSRNOG00000000327"; gene_version "7"; transcript_id "ENSRNOT00000000365"; transcript_version "6"; exon_number "4"; gene_name "Hace1"; gene_source "ensembl"; gene_biotype "protein_coding"; transcript_name "Hace1-201"; transcript_source "ensembl"; transcript_biotype "protein_coding"; protein_id "ENSRNOP00000000365"; protein_version "4"; tag "Ensembl_canonical";
20	ensembl	exon	50627165	50627269	0	+	.	gene_id "ENSRNOG00000000327"; gene_version "7"; transcript_id "ENSRNOT00000111799"; transcript_version "2"; exon_number "4"; gene_name "Hace1"; gene_source "ensembl"; gene_biotype "protein_coding"; transcript_name "Hace1-203"; transcript_source "ensembl"; transcript_biotype "protein_coding"; exon_id "ENSRNOE00000221502"; exon_version "1";
20	ensembl	CDS	50627165	50627269	0	+	1	gene_id "ENSRNOG00000000327"; gene_version "7"; transcript_id "ENSRNOT00000111799"; transcript_version "2"; exon_number "4"; gene_name "Hace1"; gene_source "ensembl"; gene_biotype "protein_coding"; transcript_name "Hace1-203"; transcript_source "ensembl"; transcript_biotype "protein_coding"; protein_id "ENSRNOP00000090381"; protein_version "1";
20	ENSEMBL114_rn	exon	50627165	50627269	2.58973597235092	+	.	gene_id "ENSRNOG00000000327"; transcript_id "ENSRNOG00000000327_tx_13"; exon_id "20_50627165_50627269_+"; exonnum "4"; txlen "3330";
20	ENSEMBL114_rn	exon	50627165	50627269	2.58973597235092	+	.	gene_id "ENSRNOG00000000327"; transcript_id "ENSRNOG00000000327_tx_14"; exon_id "20_50627165_50627269_+"; exonnum "4"; txlen "3413";
20	ENSEMBL114_rn	exon	50627165	50627269	2.45339587467752	+	.	gene_id "ENSRNOG00000000327"; transcript_id "ENSRNOG00000000327_tx_15"; exon_id "20_50627165_50627269_+"; exonnum "4"; txlen "3431";
20	ENSEMBL114_rn	exon	50627165	50627269	2.29624541608422	+	.	gene_id "ENSRNOG00000000327"; transcript_id "ENSRNOG00000000327_tx_16"; exon_id "20_50627165_50627269_+"; exonnum "4"; txlen "3348";
20	ENSEMBL114_rn	exon	50627165	50627269	1.14770507731625	+	.	gene_id "ENSRNOG00000000327"; transcript_id "ENSRNOG00000000327_tx_24"; exon_id "20_50627165_50627269_+"; exonnum "4"; txlen "3281";
20	ENSEMBL114_rn	exon	50627165	50627269	1.14770507731625	+	.	gene_id "ENSRNOG00000000327"; transcript_id "ENSRNOG00000000327_tx_25"; exon_id "20_50627165_50627269_+"; exonnum "4"; txlen "3198";
20	ENSEMBL114_rn	exon	50627165	50627269	12.587068607135	+	.	gene_id "ENSRNOG00000000327"; transcript_id "ENSRNOG00000000327_tx_4"; exon_id "20_50627165_50627269_+"; exonnum "4"; txlen "3563";
20	ENSEMBL114_rn	exon	50627165	50627269	11.43344245556	+	.	gene_id "ENSRNOG00000000327"; transcript_id "ENSRNOG00000000327_tx_5"; exon_id "20_50627165_50627269_+"; exonnum "4"; txlen "3480";
20	ensembl	exon	50643849	50643924	0	+	.	gene_id "ENSRNOG00000000327"; gene_version "7"; transcript_id "ENSRNOT00000130620"; transcript_version "1"; exon_number "3"; gene_name "Hace1"; gene_source "ensembl"; gene_biotype "protein_coding"; transcript_name "Hace1-204"; transcript_source "ensembl"; transcript_biotype "protein_coding"; exon_id "ENSRNOE00000221492"; exon_version "1";
20	ensembl	CDS	50643849	50643924	0	+	1	gene_id "ENSRNOG00000000327"; gene_version "7"; transcript_id "ENSRNOT00000130620"; transcript_version "1"; exon_number "3"; gene_name "Hace1"; gene_source "ensembl"; gene_biotype "protein_coding"; transcript_name "Hace1-204"; transcript_source "ensembl"; transcript_biotype "protein_coding"; protein_id "ENSRNOP00000110872"; protein_version "1";
20	ensembl	exon	50643849	50643924	0	+	.	gene_id "ENSRNOG00000000327"; gene_version "7"; transcript_id "ENSRNOT00000141456"; transcript_version "1"; exon_number "5"; gene_name "Hace1"; gene_source "ensembl"; gene_biotype "protein_coding"; transcript_name "Hace1-206"; transcript_source "ensembl"; transcript_biotype "protein_coding"; exon_id "ENSRNOE00000221492"; exon_version "1";
20	ensembl	CDS	50643849	50643924	0	+	1	gene_id "ENSRNOG00000000327"; gene_version "7"; transcript_id "ENSRNOT00000141456"; transcript_version "1"; exon_number "5"; gene_name "Hace1"; gene_source "ensembl"; gene_biotype "protein_coding"; transcript_name "Hace1-206"; transcript_source "ensembl"; transcript_biotype "protein_coding"; protein_id "ENSRNOP00000107784"; protein_version "1";
20	ensembl	exon	50643849	50643924	0	+	.	gene_id "ENSRNOG00000000327"; gene_version "7"; transcript_id "ENSRNOT00000146450"; transcript_version "1"; exon_number "4"; gene_name "Hace1"; gene_source "ensembl"; gene_biotype "protein_coding"; transcript_name "Hace1-207"; transcript_source "ensembl"; transcript_biotype "protein_coding"; exon_id "ENSRNOE00000221492"; exon_version "1";
20	ensembl	CDS	50643849	50643924	0	+	1	gene_id "ENSRNOG00000000327"; gene_version "7"; transcript_id "ENSRNOT00000146450"; transcript_version "1"; exon_number "4"; gene_name "Hace1"; gene_source "ensembl"; gene_biotype "protein_coding"; transcript_name "Hace1-207"; transcript_source "ensembl"; transcript_biotype "protein_coding"; protein_id "ENSRNOP00000101439"; protein_version "1";
20	ensembl	exon	50643849	50643924	0	+	.	gene_id "ENSRNOG00000000327"; gene_version "7"; transcript_id "ENSRNOT00000106005"; transcript_version "2"; exon_number "4"; gene_name "Hace1"; gene_source "ensembl"; gene_biotype "protein_coding"; transcript_name "Hace1-202"; transcript_source "ensembl"; transcript_biotype "protein_coding"; exon_id "ENSRNOE00000221492"; exon_version "1";
20	ensembl	CDS	50643849	50643924	0	+	1	gene_id "ENSRNOG00000000327"; gene_version "7"; transcript_id "ENSRNOT00000106005"; transcript_version "2"; exon_number "4"; gene_name "Hace1"; gene_source "ensembl"; gene_biotype "protein_coding"; transcript_name "Hace1-202"; transcript_source "ensembl"; transcript_biotype "protein_coding"; protein_id "ENSRNOP00000085147"; protein_version "2";
20	ensembl	exon	50643849	50643924	0	+	.	gene_id "ENSRNOG00000000327"; gene_version "7"; transcript_id "ENSRNOT00000139890"; transcript_version "1"; exon_number "5"; gene_name "Hace1"; gene_source "ensembl"; gene_biotype "protein_coding"; transcript_name "Hace1-205"; transcript_source "ensembl"; transcript_biotype "protein_coding"; exon_id "ENSRNOE00000221492"; exon_version "1";
20	ensembl	CDS	50643849	50643924	0	+	1	gene_id "ENSRNOG00000000327"; gene_version "7"; transcript_id "ENSRNOT00000139890"; transcript_version "1"; exon_number "5"; gene_name "Hace1"; gene_source "ensembl"; gene_biotype "protein_coding"; transcript_name "Hace1-205"; transcript_source "ensembl"; transcript_biotype "protein_coding"; protein_id "ENSRNOP00000104608"; protein_version "1";
20	ensembl	exon	50643849	50643924	0	+	.	gene_id "ENSRNOG00000000327"; gene_version "7"; transcript_id "ENSRNOT00000000365"; transcript_version "6"; exon_number "5"; gene_name "Hace1"; gene_source "ensembl"; gene_biotype "protein_coding"; transcript_name "Hace1-201"; transcript_source "ensembl"; transcript_biotype "protein_coding"; exon_id "ENSRNOE00000221492"; exon_version "1"; tag "Ensembl_canonical";
20	ensembl	CDS	50643849	50643924	0	+	1	gene_id "ENSRNOG00000000327"; gene_version "7"; transcript_id "ENSRNOT00000000365"; transcript_version "6"; exon_number "5"; gene_name "Hace1"; gene_source "ensembl"; gene_biotype "protein_coding"; transcript_name "Hace1-201"; transcript_source "ensembl"; transcript_biotype "protein_coding"; protein_id "ENSRNOP00000000365"; protein_version "4"; tag "Ensembl_canonical";
20	ensembl	exon	50643849	50643924	0	+	.	gene_id "ENSRNOG00000000327"; gene_version "7"; transcript_id "ENSRNOT00000111799"; transcript_version "2"; exon_number "5"; gene_name "Hace1"; gene_source "ensembl"; gene_biotype "protein_coding"; transcript_name "Hace1-203"; transcript_source "ensembl"; transcript_biotype "protein_coding"; exon_id "ENSRNOE00000221492"; exon_version "1";
20	ensembl	CDS	50643849	50643924	0	+	1	gene_id "ENSRNOG00000000327"; gene_version "7"; transcript_id "ENSRNOT00000111799"; transcript_version "2"; exon_number "5"; gene_name "Hace1"; gene_source "ensembl"; gene_biotype "protein_coding"; transcript_name "Hace1-203"; transcript_source "ensembl"; transcript_biotype "protein_coding"; protein_id "ENSRNOP00000090381"; protein_version "1";
20	ENSEMBL114_rn	exon	50643849	50643924	2.58973597235092	+	.	gene_id "ENSRNOG00000000327"; transcript_id "ENSRNOG00000000327_tx_13"; exon_id "20_50643849_50643924_+"; exonnum "5"; txlen "3330";
20	ENSEMBL114_rn	exon	50643849	50643924	2.58973597235092	+	.	gene_id "ENSRNOG00000000327"; transcript_id "ENSRNOG00000000327_tx_14"; exon_id "20_50643849_50643924_+"; exonnum "5"; txlen "3413";
20	ENSEMBL114_rn	exon	50643849	50643924	2.45339587467752	+	.	gene_id "ENSRNOG00000000327"; transcript_id "ENSRNOG00000000327_tx_15"; exon_id "20_50643849_50643924_+"; exonnum "5"; txlen "3431";
20	ENSEMBL114_rn	exon	50643849	50643924	2.29624541608422	+	.	gene_id "ENSRNOG00000000327"; transcript_id "ENSRNOG00000000327_tx_16"; exon_id "20_50643849_50643924_+"; exonnum "5"; txlen "3348";
20	ENSEMBL114_rn	exon	50643849	50643924	1.14770507731625	+	.	gene_id "ENSRNOG00000000327"; transcript_id "ENSRNOG00000000327_tx_24"; exon_id "20_50643849_50643924_+"; exonnum "5"; txlen "3281";
20	ENSEMBL114_rn	exon	50643849	50643924	1.14770507731625	+	.	gene_id "ENSRNOG00000000327"; transcript_id "ENSRNOG00000000327_tx_25"; exon_id "20_50643849_50643924_+"; exonnum "5"; txlen "3198";
20	ENSEMBL114_rn	exon	50643849	50643924	12.587068607135	+	.	gene_id "ENSRNOG00000000327"; transcript_id "ENSRNOG00000000327_tx_4"; exon_id "20_50643849_50643924_+"; exonnum "5"; txlen "3563";
20	ENSEMBL114_rn	exon	50643849	50643924	11.43344245556	+	.	gene_id "ENSRNOG00000000327"; transcript_id "ENSRNOG00000000327_tx_5"; exon_id "20_50643849_50643924_+"; exonnum "5"; txlen "3480";
20	ensembl	exon	50655582	50655713	0	+	.	gene_id "ENSRNOG00000000327"; gene_version "7"; transcript_id "ENSRNOT00000130620"; transcript_version "1"; exon_number "4"; gene_name "Hace1"; gene_source "ensembl"; gene_biotype "protein_coding"; transcript_name "Hace1-204"; transcript_source "ensembl"; transcript_biotype "protein_coding"; exon_id "ENSRNOE00000221484"; exon_version "1";
20	ensembl	CDS	50655582	50655713	0	+	0	gene_id "ENSRNOG00000000327"; gene_version "7"; transcript_id "ENSRNOT00000130620"; transcript_version "1"; exon_number "4"; gene_name "Hace1"; gene_source "ensembl"; gene_biotype "protein_coding"; transcript_name "Hace1-204"; transcript_source "ensembl"; transcript_biotype "protein_coding"; protein_id "ENSRNOP00000110872"; protein_version "1";
20	ensembl	exon	50655582	50655713	0	+	.	gene_id "ENSRNOG00000000327"; gene_version "7"; transcript_id "ENSRNOT00000146450"; transcript_version "1"; exon_number "5"; gene_name "Hace1"; gene_source "ensembl"; gene_biotype "protein_coding"; transcript_name "Hace1-207"; transcript_source "ensembl"; transcript_biotype "protein_coding"; exon_id "ENSRNOE00000221484"; exon_version "1";
20	ensembl	CDS	50655582	50655713	0	+	0	gene_id "ENSRNOG00000000327"; gene_version "7"; transcript_id "ENSRNOT00000146450"; transcript_version "1"; exon_number "5"; gene_name "Hace1"; gene_source "ensembl"; gene_biotype "protein_coding"; transcript_name "Hace1-207"; transcript_source "ensembl"; transcript_biotype "protein_coding"; protein_id "ENSRNOP00000101439"; protein_version "1";
20	ensembl	exon	50655582	50655713	0	+	.	gene_id "ENSRNOG00000000327"; gene_version "7"; transcript_id "ENSRNOT00000106005"; transcript_version "2"; exon_number "5"; gene_name "Hace1"; gene_source "ensembl"; gene_biotype "protein_coding"; transcript_name "Hace1-202"; transcript_source "ensembl"; transcript_biotype "protein_coding"; exon_id "ENSRNOE00000221484"; exon_version "1";
20	ensembl	CDS	50655582	50655713	0	+	0	gene_id "ENSRNOG00000000327"; gene_version "7"; transcript_id "ENSRNOT00000106005"; transcript_version "2"; exon_number "5"; gene_name "Hace1"; gene_source "ensembl"; gene_biotype "protein_coding"; transcript_name "Hace1-202"; transcript_source "ensembl"; transcript_biotype "protein_coding"; protein_id "ENSRNOP00000085147"; protein_version "2";
20	ensembl	exon	50655582	50655713	0	+	.	gene_id "ENSRNOG00000000327"; gene_version "7"; transcript_id "ENSRNOT00000139890"; transcript_version "1"; exon_number "6"; gene_name "Hace1"; gene_source "ensembl"; gene_biotype "protein_coding"; transcript_name "Hace1-205"; transcript_source "ensembl"; transcript_biotype "protein_coding"; exon_id "ENSRNOE00000221484"; exon_version "1";
20	ensembl	CDS	50655582	50655713	0	+	0	gene_id "ENSRNOG00000000327"; gene_version "7"; transcript_id "ENSRNOT00000139890"; transcript_version "1"; exon_number "6"; gene_name "Hace1"; gene_source "ensembl"; gene_biotype "protein_coding"; transcript_name "Hace1-205"; transcript_source "ensembl"; transcript_biotype "protein_coding"; protein_id "ENSRNOP00000104608"; protein_version "1";
20	ensembl	exon	50655582	50655713	0	+	.	gene_id "ENSRNOG00000000327"; gene_version "7"; transcript_id "ENSRNOT00000000365"; transcript_version "6"; exon_number "6"; gene_name "Hace1"; gene_source "ensembl"; gene_biotype "protein_coding"; transcript_name "Hace1-201"; transcript_source "ensembl"; transcript_biotype "protein_coding"; exon_id "ENSRNOE00000221484"; exon_version "1"; tag "Ensembl_canonical";
20	ensembl	CDS	50655582	50655713	0	+	0	gene_id "ENSRNOG00000000327"; gene_version "7"; transcript_id "ENSRNOT00000000365"; transcript_version "6"; exon_number "6"; gene_name "Hace1"; gene_source "ensembl"; gene_biotype "protein_coding"; transcript_name "Hace1-201"; transcript_source "ensembl"; transcript_biotype "protein_coding"; protein_id "ENSRNOP00000000365"; protein_version "4"; tag "Ensembl_canonical";
20	ensembl	exon	50655582	50655713	0	+	.	gene_id "ENSRNOG00000000327"; gene_version "7"; transcript_id "ENSRNOT00000111799"; transcript_version "2"; exon_number "6"; gene_name "Hace1"; gene_source "ensembl"; gene_biotype "protein_coding"; transcript_name "Hace1-203"; transcript_source "ensembl"; transcript_biotype "protein_coding"; exon_id "ENSRNOE00000221484"; exon_version "1";
20	ensembl	CDS	50655582	50655713	0	+	0	gene_id "ENSRNOG00000000327"; gene_version "7"; transcript_id "ENSRNOT00000111799"; transcript_version "2"; exon_number "6"; gene_name "Hace1"; gene_source "ensembl"; gene_biotype "protein_coding"; transcript_name "Hace1-203"; transcript_source "ensembl"; transcript_biotype "protein_coding"; protein_id "ENSRNOP00000090381"; protein_version "1";
20	ENSEMBL114_rn	exon	50655582	50655713	2.58973597235092	+	.	gene_id "ENSRNOG00000000327"; transcript_id "ENSRNOG00000000327_tx_13"; exon_id "20_50655582_50655713_+"; exonnum "6"; txlen "3330";
20	ENSEMBL114_rn	exon	50655582	50655713	2.58973597235092	+	.	gene_id "ENSRNOG00000000327"; transcript_id "ENSRNOG00000000327_tx_14"; exon_id "20_50655582_50655713_+"; exonnum "6"; txlen "3413";
20	ENSEMBL114_rn	exon	50655582	50655713	2.45339587467752	+	.	gene_id "ENSRNOG00000000327"; transcript_id "ENSRNOG00000000327_tx_15"; exon_id "20_50655582_50655713_+"; exonnum "6"; txlen "3431";
20	ENSEMBL114_rn	exon	50655582	50655713	2.29624541608422	+	.	gene_id "ENSRNOG00000000327"; transcript_id "ENSRNOG00000000327_tx_16"; exon_id "20_50655582_50655713_+"; exonnum "6"; txlen "3348";
20	ENSEMBL114_rn	exon	50655582	50655713	1.14770507731625	+	.	gene_id "ENSRNOG00000000327"; transcript_id "ENSRNOG00000000327_tx_24"; exon_id "20_50655582_50655713_+"; exonnum "6"; txlen "3281";
20	ENSEMBL114_rn	exon	50655582	50655713	1.14770507731625	+	.	gene_id "ENSRNOG00000000327"; transcript_id "ENSRNOG00000000327_tx_25"; exon_id "20_50655582_50655713_+"; exonnum "6"; txlen "3198";
20	ENSEMBL114_rn	exon	50655582	50655713	12.587068607135	+	.	gene_id "ENSRNOG00000000327"; transcript_id "ENSRNOG00000000327_tx_4"; exon_id "20_50655582_50655713_+"; exonnum "6"; txlen "3563";
20	ENSEMBL114_rn	exon	50655582	50655713	11.43344245556	+	.	gene_id "ENSRNOG00000000327"; transcript_id "ENSRNOG00000000327_tx_5"; exon_id "20_50655582_50655713_+"; exonnum "6"; txlen "3480";
20	ensembl	exon	50667864	50667946	0	+	.	gene_id "ENSRNOG00000000327"; gene_version "7"; transcript_id "ENSRNOT00000130620"; transcript_version "1"; exon_number "5"; gene_name "Hace1"; gene_source "ensembl"; gene_biotype "protein_coding"; transcript_name "Hace1-204"; transcript_source "ensembl"; transcript_biotype "protein_coding"; exon_id "ENSRNOE00000221478"; exon_version "1";
20	ensembl	CDS	50667864	50667946	0	+	0	gene_id "ENSRNOG00000000327"; gene_version "7"; transcript_id "ENSRNOT00000130620"; transcript_version "1"; exon_number "5"; gene_name "Hace1"; gene_source "ensembl"; gene_biotype "protein_coding"; transcript_name "Hace1-204"; transcript_source "ensembl"; transcript_biotype "protein_coding"; protein_id "ENSRNOP00000110872"; protein_version "1";
20	ensembl	exon	50667864	50667946	0	+	.	gene_id "ENSRNOG00000000327"; gene_version "7"; transcript_id "ENSRNOT00000141456"; transcript_version "1"; exon_number "6"; gene_name "Hace1"; gene_source "ensembl"; gene_biotype "protein_coding"; transcript_name "Hace1-206"; transcript_source "ensembl"; transcript_biotype "protein_coding"; exon_id "ENSRNOE00000221478"; exon_version "1";
20	ensembl	CDS	50667864	50667946	0	+	0	gene_id "ENSRNOG00000000327"; gene_version "7"; transcript_id "ENSRNOT00000141456"; transcript_version "1"; exon_number "6"; gene_name "Hace1"; gene_source "ensembl"; gene_biotype "protein_coding"; transcript_name "Hace1-206"; transcript_source "ensembl"; transcript_biotype "protein_coding"; protein_id "ENSRNOP00000107784"; protein_version "1";
20	ensembl	exon	50667864	50667946	0	+	.	gene_id "ENSRNOG00000000327"; gene_version "7"; transcript_id "ENSRNOT00000146450"; transcript_version "1"; exon_number "6"; gene_name "Hace1"; gene_source "ensembl"; gene_biotype "protein_coding"; transcript_name "Hace1-207"; transcript_source "ensembl"; transcript_biotype "protein_coding"; exon_id "ENSRNOE00000221478"; exon_version "1";
20	ensembl	CDS	50667864	50667946	0	+	0	gene_id "ENSRNOG00000000327"; gene_version "7"; transcript_id "ENSRNOT00000146450"; transcript_version "1"; exon_number "6"; gene_name "Hace1"; gene_source "ensembl"; gene_biotype "protein_coding"; transcript_name "Hace1-207"; transcript_source "ensembl"; transcript_biotype "protein_coding"; protein_id "ENSRNOP00000101439"; protein_version "1";
20	ensembl	exon	50667864	50667946	0	+	.	gene_id "ENSRNOG00000000327"; gene_version "7"; transcript_id "ENSRNOT00000106005"; transcript_version "2"; exon_number "6"; gene_name "Hace1"; gene_source "ensembl"; gene_biotype "protein_coding"; transcript_name "Hace1-202"; transcript_source "ensembl"; transcript_biotype "protein_coding"; exon_id "ENSRNOE00000221478"; exon_version "1";
20	ensembl	CDS	50667864	50667946	0	+	0	gene_id "ENSRNOG00000000327"; gene_version "7"; transcript_id "ENSRNOT00000106005"; transcript_version "2"; exon_number "6"; gene_name "Hace1"; gene_source "ensembl"; gene_biotype "protein_coding"; transcript_name "Hace1-202"; transcript_source "ensembl"; transcript_biotype "protein_coding"; protein_id "ENSRNOP00000085147"; protein_version "2";
20	ensembl	exon	50667864	50667946	0	+	.	gene_id "ENSRNOG00000000327"; gene_version "7"; transcript_id "ENSRNOT00000139890"; transcript_version "1"; exon_number "7"; gene_name "Hace1"; gene_source "ensembl"; gene_biotype "protein_coding"; transcript_name "Hace1-205"; transcript_source "ensembl"; transcript_biotype "protein_coding"; exon_id "ENSRNOE00000221478"; exon_version "1";
20	ensembl	CDS	50667864	50667946	0	+	0	gene_id "ENSRNOG00000000327"; gene_version "7"; transcript_id "ENSRNOT00000139890"; transcript_version "1"; exon_number "7"; gene_name "Hace1"; gene_source "ensembl"; gene_biotype "protein_coding"; transcript_name "Hace1-205"; transcript_source "ensembl"; transcript_biotype "protein_coding"; protein_id "ENSRNOP00000104608"; protein_version "1";
20	ensembl	exon	50667864	50667946	0	+	.	gene_id "ENSRNOG00000000327"; gene_version "7"; transcript_id "ENSRNOT00000000365"; transcript_version "6"; exon_number "7"; gene_name "Hace1"; gene_source "ensembl"; gene_biotype "protein_coding"; transcript_name "Hace1-201"; transcript_source "ensembl"; transcript_biotype "protein_coding"; exon_id "ENSRNOE00000221478"; exon_version "1"; tag "Ensembl_canonical";
20	ensembl	CDS	50667864	50667946	0	+	0	gene_id "ENSRNOG00000000327"; gene_version "7"; transcript_id "ENSRNOT00000000365"; transcript_version "6"; exon_number "7"; gene_name "Hace1"; gene_source "ensembl"; gene_biotype "protein_coding"; transcript_name "Hace1-201"; transcript_source "ensembl"; transcript_biotype "protein_coding"; protein_id "ENSRNOP00000000365"; protein_version "4"; tag "Ensembl_canonical";
20	ensembl	exon	50667864	50667946	0	+	.	gene_id "ENSRNOG00000000327"; gene_version "7"; transcript_id "ENSRNOT00000111799"; transcript_version "2"; exon_number "7"; gene_name "Hace1"; gene_source "ensembl"; gene_biotype "protein_coding"; transcript_name "Hace1-203"; transcript_source "ensembl"; transcript_biotype "protein_coding"; exon_id "ENSRNOE00000221478"; exon_version "1";
20	ensembl	CDS	50667864	50667946	0	+	0	gene_id "ENSRNOG00000000327"; gene_version "7"; transcript_id "ENSRNOT00000111799"; transcript_version "2"; exon_number "7"; gene_name "Hace1"; gene_source "ensembl"; gene_biotype "protein_coding"; transcript_name "Hace1-203"; transcript_source "ensembl"; transcript_biotype "protein_coding"; protein_id "ENSRNOP00000090381"; protein_version "1";
20	ENSEMBL114_rn	exon	50667864	50667946	2.58973597235092	+	.	gene_id "ENSRNOG00000000327"; transcript_id "ENSRNOG00000000327_tx_14"; exon_id "20_50667864_50667946_+"; exonnum "7"; txlen "3413";
20	ENSEMBL114_rn	exon	50667864	50667946	2.45339587467752	+	.	gene_id "ENSRNOG00000000327"; transcript_id "ENSRNOG00000000327_tx_15"; exon_id "20_50667864_50667946_+"; exonnum "7"; txlen "3431";
20	ENSEMBL114_rn	exon	50667864	50667946	1.14770507731625	+	.	gene_id "ENSRNOG00000000327"; transcript_id "ENSRNOG00000000327_tx_24"; exon_id "20_50667864_50667946_+"; exonnum "7"; txlen "3281";
20	ENSEMBL114_rn	exon	50667864	50667946	12.587068607135	+	.	gene_id "ENSRNOG00000000327"; transcript_id "ENSRNOG00000000327_tx_4"; exon_id "20_50667864_50667946_+"; exonnum "7"; txlen "3563";
20	ensembl	exon	50678473	50678569	0	+	.	gene_id "ENSRNOG00000000327"; gene_version "7"; transcript_id "ENSRNOT00000130620"; transcript_version "1"; exon_number "6"; gene_name "Hace1"; gene_source "ensembl"; gene_biotype "protein_coding"; transcript_name "Hace1-204"; transcript_source "ensembl"; transcript_biotype "protein_coding"; exon_id "ENSRNOE00000221468"; exon_version "1";
20	ensembl	CDS	50678473	50678569	0	+	1	gene_id "ENSRNOG00000000327"; gene_version "7"; transcript_id "ENSRNOT00000130620"; transcript_version "1"; exon_number "6"; gene_name "Hace1"; gene_source "ensembl"; gene_biotype "protein_coding"; transcript_name "Hace1-204"; transcript_source "ensembl"; transcript_biotype "protein_coding"; protein_id "ENSRNOP00000110872"; protein_version "1";
20	ensembl	exon	50678473	50678569	0	+	.	gene_id "ENSRNOG00000000327"; gene_version "7"; transcript_id "ENSRNOT00000141456"; transcript_version "1"; exon_number "7"; gene_name "Hace1"; gene_source "ensembl"; gene_biotype "protein_coding"; transcript_name "Hace1-206"; transcript_source "ensembl"; transcript_biotype "protein_coding"; exon_id "ENSRNOE00000221468"; exon_version "1";
20	ensembl	CDS	50678473	50678569	0	+	1	gene_id "ENSRNOG00000000327"; gene_version "7"; transcript_id "ENSRNOT00000141456"; transcript_version "1"; exon_number "7"; gene_name "Hace1"; gene_source "ensembl"; gene_biotype "protein_coding"; transcript_name "Hace1-206"; transcript_source "ensembl"; transcript_biotype "protein_coding"; protein_id "ENSRNOP00000107784"; protein_version "1";
20	ensembl	exon	50678473	50678569	0	+	.	gene_id "ENSRNOG00000000327"; gene_version "7"; transcript_id "ENSRNOT00000146450"; transcript_version "1"; exon_number "7"; gene_name "Hace1"; gene_source "ensembl"; gene_biotype "protein_coding"; transcript_name "Hace1-207"; transcript_source "ensembl"; transcript_biotype "protein_coding"; exon_id "ENSRNOE00000221468"; exon_version "1";
20	ensembl	CDS	50678473	50678569	0	+	1	gene_id "ENSRNOG00000000327"; gene_version "7"; transcript_id "ENSRNOT00000146450"; transcript_version "1"; exon_number "7"; gene_name "Hace1"; gene_source "ensembl"; gene_biotype "protein_coding"; transcript_name "Hace1-207"; transcript_source "ensembl"; transcript_biotype "protein_coding"; protein_id "ENSRNOP00000101439"; protein_version "1";
20	ensembl	exon	50678473	50678569	0	+	.	gene_id "ENSRNOG00000000327"; gene_version "7"; transcript_id "ENSRNOT00000106005"; transcript_version "2"; exon_number "7"; gene_name "Hace1"; gene_source "ensembl"; gene_biotype "protein_coding"; transcript_name "Hace1-202"; transcript_source "ensembl"; transcript_biotype "protein_coding"; exon_id "ENSRNOE00000221468"; exon_version "1";
20	ensembl	CDS	50678473	50678569	0	+	1	gene_id "ENSRNOG00000000327"; gene_version "7"; transcript_id "ENSRNOT00000106005"; transcript_version "2"; exon_number "7"; gene_name "Hace1"; gene_source "ensembl"; gene_biotype "protein_coding"; transcript_name "Hace1-202"; transcript_source "ensembl"; transcript_biotype "protein_coding"; protein_id "ENSRNOP00000085147"; protein_version "2";
20	ensembl	exon	50678473	50678569	0	+	.	gene_id "ENSRNOG00000000327"; gene_version "7"; transcript_id "ENSRNOT00000139890"; transcript_version "1"; exon_number "8"; gene_name "Hace1"; gene_source "ensembl"; gene_biotype "protein_coding"; transcript_name "Hace1-205"; transcript_source "ensembl"; transcript_biotype "protein_coding"; exon_id "ENSRNOE00000221468"; exon_version "1";
20	ensembl	CDS	50678473	50678569	0	+	1	gene_id "ENSRNOG00000000327"; gene_version "7"; transcript_id "ENSRNOT00000139890"; transcript_version "1"; exon_number "8"; gene_name "Hace1"; gene_source "ensembl"; gene_biotype "protein_coding"; transcript_name "Hace1-205"; transcript_source "ensembl"; transcript_biotype "protein_coding"; protein_id "ENSRNOP00000104608"; protein_version "1";
20	ensembl	exon	50678473	50678569	0	+	.	gene_id "ENSRNOG00000000327"; gene_version "7"; transcript_id "ENSRNOT00000000365"; transcript_version "6"; exon_number "8"; gene_name "Hace1"; gene_source "ensembl"; gene_biotype "protein_coding"; transcript_name "Hace1-201"; transcript_source "ensembl"; transcript_biotype "protein_coding"; exon_id "ENSRNOE00000221468"; exon_version "1"; tag "Ensembl_canonical";
20	ensembl	CDS	50678473	50678569	0	+	1	gene_id "ENSRNOG00000000327"; gene_version "7"; transcript_id "ENSRNOT00000000365"; transcript_version "6"; exon_number "8"; gene_name "Hace1"; gene_source "ensembl"; gene_biotype "protein_coding"; transcript_name "Hace1-201"; transcript_source "ensembl"; transcript_biotype "protein_coding"; protein_id "ENSRNOP00000000365"; protein_version "4"; tag "Ensembl_canonical";
20	ensembl	exon	50678473	50678569	0	+	.	gene_id "ENSRNOG00000000327"; gene_version "7"; transcript_id "ENSRNOT00000111799"; transcript_version "2"; exon_number "8"; gene_name "Hace1"; gene_source "ensembl"; gene_biotype "protein_coding"; transcript_name "Hace1-203"; transcript_source "ensembl"; transcript_biotype "protein_coding"; exon_id "ENSRNOE00000221468"; exon_version "1";
20	ensembl	CDS	50678473	50678569	0	+	1	gene_id "ENSRNOG00000000327"; gene_version "7"; transcript_id "ENSRNOT00000111799"; transcript_version "2"; exon_number "8"; gene_name "Hace1"; gene_source "ensembl"; gene_biotype "protein_coding"; transcript_name "Hace1-203"; transcript_source "ensembl"; transcript_biotype "protein_coding"; protein_id "ENSRNOP00000090381"; protein_version "1";
20	ENSEMBL114_rn	exon	50678473	50678569	2.58973597235092	+	.	gene_id "ENSRNOG00000000327"; transcript_id "ENSRNOG00000000327_tx_13"; exon_id "20_50678473_50678569_+"; exonnum "7"; txlen "3330";
20	ENSEMBL114_rn	exon	50678473	50678569	2.58973597235092	+	.	gene_id "ENSRNOG00000000327"; transcript_id "ENSRNOG00000000327_tx_14"; exon_id "20_50678473_50678569_+"; exonnum "8"; txlen "3413";
20	ENSEMBL114_rn	exon	50678473	50678569	2.45339587467752	+	.	gene_id "ENSRNOG00000000327"; transcript_id "ENSRNOG00000000327_tx_15"; exon_id "20_50678473_50678569_+"; exonnum "8"; txlen "3431";
20	ENSEMBL114_rn	exon	50678473	50678569	2.29624541608422	+	.	gene_id "ENSRNOG00000000327"; transcript_id "ENSRNOG00000000327_tx_16"; exon_id "20_50678473_50678569_+"; exonnum "7"; txlen "3348";
20	ENSEMBL114_rn	exon	50678473	50678569	1.14770507731625	+	.	gene_id "ENSRNOG00000000327"; transcript_id "ENSRNOG00000000327_tx_24"; exon_id "20_50678473_50678569_+"; exonnum "8"; txlen "3281";
20	ENSEMBL114_rn	exon	50678473	50678569	1.14770507731625	+	.	gene_id "ENSRNOG00000000327"; transcript_id "ENSRNOG00000000327_tx_25"; exon_id "20_50678473_50678569_+"; exonnum "7"; txlen "3198";
20	ENSEMBL114_rn	exon	50678473	50678569	12.587068607135	+	.	gene_id "ENSRNOG00000000327"; transcript_id "ENSRNOG00000000327_tx_4"; exon_id "20_50678473_50678569_+"; exonnum "8"; txlen "3563";
20	ENSEMBL114_rn	exon	50678473	50678569	11.43344245556	+	.	gene_id "ENSRNOG00000000327"; transcript_id "ENSRNOG00000000327_tx_5"; exon_id "20_50678473_50678569_+"; exonnum "7"; txlen "3480";
20	ensembl	exon	50678724	50678825	0	+	.	gene_id "ENSRNOG00000000327"; gene_version "7"; transcript_id "ENSRNOT00000130620"; transcript_version "1"; exon_number "7"; gene_name "Hace1"; gene_source "ensembl"; gene_biotype "protein_coding"; transcript_name "Hace1-204"; transcript_source "ensembl"; transcript_biotype "protein_coding"; exon_id "ENSRNOE00000221463"; exon_version "1";
20	ensembl	CDS	50678724	50678825	0	+	0	gene_id "ENSRNOG00000000327"; gene_version "7"; transcript_id "ENSRNOT00000130620"; transcript_version "1"; exon_number "7"; gene_name "Hace1"; gene_source "ensembl"; gene_biotype "protein_coding"; transcript_name "Hace1-204"; transcript_source "ensembl"; transcript_biotype "protein_coding"; protein_id "ENSRNOP00000110872"; protein_version "1";
20	ensembl	exon	50678724	50678825	0	+	.	gene_id "ENSRNOG00000000327"; gene_version "7"; transcript_id "ENSRNOT00000141456"; transcript_version "1"; exon_number "8"; gene_name "Hace1"; gene_source "ensembl"; gene_biotype "protein_coding"; transcript_name "Hace1-206"; transcript_source "ensembl"; transcript_biotype "protein_coding"; exon_id "ENSRNOE00000221463"; exon_version "1";
20	ensembl	CDS	50678724	50678825	0	+	0	gene_id "ENSRNOG00000000327"; gene_version "7"; transcript_id "ENSRNOT00000141456"; transcript_version "1"; exon_number "8"; gene_name "Hace1"; gene_source "ensembl"; gene_biotype "protein_coding"; transcript_name "Hace1-206"; transcript_source "ensembl"; transcript_biotype "protein_coding"; protein_id "ENSRNOP00000107784"; protein_version "1";
20	ensembl	exon	50678724	50678825	0	+	.	gene_id "ENSRNOG00000000327"; gene_version "7"; transcript_id "ENSRNOT00000146450"; transcript_version "1"; exon_number "8"; gene_name "Hace1"; gene_source "ensembl"; gene_biotype "protein_coding"; transcript_name "Hace1-207"; transcript_source "ensembl"; transcript_biotype "protein_coding"; exon_id "ENSRNOE00000221463"; exon_version "1";
20	ensembl	CDS	50678724	50678825	0	+	0	gene_id "ENSRNOG00000000327"; gene_version "7"; transcript_id "ENSRNOT00000146450"; transcript_version "1"; exon_number "8"; gene_name "Hace1"; gene_source "ensembl"; gene_biotype "protein_coding"; transcript_name "Hace1-207"; transcript_source "ensembl"; transcript_biotype "protein_coding"; protein_id "ENSRNOP00000101439"; protein_version "1";
20	ensembl	exon	50678724	50678825	0	+	.	gene_id "ENSRNOG00000000327"; gene_version "7"; transcript_id "ENSRNOT00000106005"; transcript_version "2"; exon_number "8"; gene_name "Hace1"; gene_source "ensembl"; gene_biotype "protein_coding"; transcript_name "Hace1-202"; transcript_source "ensembl"; transcript_biotype "protein_coding"; exon_id "ENSRNOE00000221463"; exon_version "1";
20	ensembl	CDS	50678724	50678825	0	+	0	gene_id "ENSRNOG00000000327"; gene_version "7"; transcript_id "ENSRNOT00000106005"; transcript_version "2"; exon_number "8"; gene_name "Hace1"; gene_source "ensembl"; gene_biotype "protein_coding"; transcript_name "Hace1-202"; transcript_source "ensembl"; transcript_biotype "protein_coding"; protein_id "ENSRNOP00000085147"; protein_version "2";
20	ensembl	exon	50678724	50678825	0	+	.	gene_id "ENSRNOG00000000327"; gene_version "7"; transcript_id "ENSRNOT00000139890"; transcript_version "1"; exon_number "9"; gene_name "Hace1"; gene_source "ensembl"; gene_biotype "protein_coding"; transcript_name "Hace1-205"; transcript_source "ensembl"; transcript_biotype "protein_coding"; exon_id "ENSRNOE00000221463"; exon_version "1";
20	ensembl	CDS	50678724	50678825	0	+	0	gene_id "ENSRNOG00000000327"; gene_version "7"; transcript_id "ENSRNOT00000139890"; transcript_version "1"; exon_number "9"; gene_name "Hace1"; gene_source "ensembl"; gene_biotype "protein_coding"; transcript_name "Hace1-205"; transcript_source "ensembl"; transcript_biotype "protein_coding"; protein_id "ENSRNOP00000104608"; protein_version "1";
20	ensembl	exon	50678724	50678825	0	+	.	gene_id "ENSRNOG00000000327"; gene_version "7"; transcript_id "ENSRNOT00000000365"; transcript_version "6"; exon_number "9"; gene_name "Hace1"; gene_source "ensembl"; gene_biotype "protein_coding"; transcript_name "Hace1-201"; transcript_source "ensembl"; transcript_biotype "protein_coding"; exon_id "ENSRNOE00000221463"; exon_version "1"; tag "Ensembl_canonical";
20	ensembl	CDS	50678724	50678825	0	+	0	gene_id "ENSRNOG00000000327"; gene_version "7"; transcript_id "ENSRNOT00000000365"; transcript_version "6"; exon_number "9"; gene_name "Hace1"; gene_source "ensembl"; gene_biotype "protein_coding"; transcript_name "Hace1-201"; transcript_source "ensembl"; transcript_biotype "protein_coding"; protein_id "ENSRNOP00000000365"; protein_version "4"; tag "Ensembl_canonical";
20	ensembl	exon	50678724	50678825	0	+	.	gene_id "ENSRNOG00000000327"; gene_version "7"; transcript_id "ENSRNOT00000111799"; transcript_version "2"; exon_number "9"; gene_name "Hace1"; gene_source "ensembl"; gene_biotype "protein_coding"; transcript_name "Hace1-203"; transcript_source "ensembl"; transcript_biotype "protein_coding"; exon_id "ENSRNOE00000221463"; exon_version "1";
20	ensembl	CDS	50678724	50678825	0	+	0	gene_id "ENSRNOG00000000327"; gene_version "7"; transcript_id "ENSRNOT00000111799"; transcript_version "2"; exon_number "9"; gene_name "Hace1"; gene_source "ensembl"; gene_biotype "protein_coding"; transcript_name "Hace1-203"; transcript_source "ensembl"; transcript_biotype "protein_coding"; protein_id "ENSRNOP00000090381"; protein_version "1";
20	ENSEMBL114_rn	exon	50678724	50678825	2.58973597235092	+	.	gene_id "ENSRNOG00000000327"; transcript_id "ENSRNOG00000000327_tx_13"; exon_id "20_50678724_50678825_+"; exonnum "8"; txlen "3330";
20	ENSEMBL114_rn	exon	50678724	50678825	2.58973597235092	+	.	gene_id "ENSRNOG00000000327"; transcript_id "ENSRNOG00000000327_tx_14"; exon_id "20_50678724_50678825_+"; exonnum "9"; txlen "3413";
20	ENSEMBL114_rn	exon	50678724	50678825	2.45339587467752	+	.	gene_id "ENSRNOG00000000327"; transcript_id "ENSRNOG00000000327_tx_15"; exon_id "20_50678724_50678825_+"; exonnum "9"; txlen "3431";
20	ENSEMBL114_rn	exon	50678724	50678825	2.29624541608422	+	.	gene_id "ENSRNOG00000000327"; transcript_id "ENSRNOG00000000327_tx_16"; exon_id "20_50678724_50678825_+"; exonnum "8"; txlen "3348";
20	ENSEMBL114_rn	exon	50678724	50678825	1.14770507731625	+	.	gene_id "ENSRNOG00000000327"; transcript_id "ENSRNOG00000000327_tx_24"; exon_id "20_50678724_50678825_+"; exonnum "9"; txlen "3281";
20	ENSEMBL114_rn	exon	50678724	50678825	1.14770507731625	+	.	gene_id "ENSRNOG00000000327"; transcript_id "ENSRNOG00000000327_tx_25"; exon_id "20_50678724_50678825_+"; exonnum "8"; txlen "3198";
20	ENSEMBL114_rn	exon	50678724	50678825	12.587068607135	+	.	gene_id "ENSRNOG00000000327"; transcript_id "ENSRNOG00000000327_tx_4"; exon_id "20_50678724_50678825_+"; exonnum "9"; txlen "3563";
20	ENSEMBL114_rn	exon	50678724	50678825	11.43344245556	+	.	gene_id "ENSRNOG00000000327"; transcript_id "ENSRNOG00000000327_tx_5"; exon_id "20_50678724_50678825_+"; exonnum "8"; txlen "3480";
20	ensembl	exon	50679917	50680023	0	+	.	gene_id "ENSRNOG00000000327"; gene_version "7"; transcript_id "ENSRNOT00000130620"; transcript_version "1"; exon_number "8"; gene_name "Hace1"; gene_source "ensembl"; gene_biotype "protein_coding"; transcript_name "Hace1-204"; transcript_source "ensembl"; transcript_biotype "protein_coding"; exon_id "ENSRNOE00000221457"; exon_version "1";
20	ensembl	CDS	50679917	50680023	0	+	0	gene_id "ENSRNOG00000000327"; gene_version "7"; transcript_id "ENSRNOT00000130620"; transcript_version "1"; exon_number "8"; gene_name "Hace1"; gene_source "ensembl"; gene_biotype "protein_coding"; transcript_name "Hace1-204"; transcript_source "ensembl"; transcript_biotype "protein_coding"; protein_id "ENSRNOP00000110872"; protein_version "1";
20	ensembl	exon	50679917	50680023	0	+	.	gene_id "ENSRNOG00000000327"; gene_version "7"; transcript_id "ENSRNOT00000141456"; transcript_version "1"; exon_number "9"; gene_name "Hace1"; gene_source "ensembl"; gene_biotype "protein_coding"; transcript_name "Hace1-206"; transcript_source "ensembl"; transcript_biotype "protein_coding"; exon_id "ENSRNOE00000221457"; exon_version "1";
20	ensembl	CDS	50679917	50680023	0	+	0	gene_id "ENSRNOG00000000327"; gene_version "7"; transcript_id "ENSRNOT00000141456"; transcript_version "1"; exon_number "9"; gene_name "Hace1"; gene_source "ensembl"; gene_biotype "protein_coding"; transcript_name "Hace1-206"; transcript_source "ensembl"; transcript_biotype "protein_coding"; protein_id "ENSRNOP00000107784"; protein_version "1";
20	ensembl	exon	50679917	50680023	0	+	.	gene_id "ENSRNOG00000000327"; gene_version "7"; transcript_id "ENSRNOT00000146450"; transcript_version "1"; exon_number "9"; gene_name "Hace1"; gene_source "ensembl"; gene_biotype "protein_coding"; transcript_name "Hace1-207"; transcript_source "ensembl"; transcript_biotype "protein_coding"; exon_id "ENSRNOE00000221457"; exon_version "1";
20	ensembl	CDS	50679917	50680023	0	+	0	gene_id "ENSRNOG00000000327"; gene_version "7"; transcript_id "ENSRNOT00000146450"; transcript_version "1"; exon_number "9"; gene_name "Hace1"; gene_source "ensembl"; gene_biotype "protein_coding"; transcript_name "Hace1-207"; transcript_source "ensembl"; transcript_biotype "protein_coding"; protein_id "ENSRNOP00000101439"; protein_version "1";
20	ensembl	exon	50679917	50680023	0	+	.	gene_id "ENSRNOG00000000327"; gene_version "7"; transcript_id "ENSRNOT00000106005"; transcript_version "2"; exon_number "9"; gene_name "Hace1"; gene_source "ensembl"; gene_biotype "protein_coding"; transcript_name "Hace1-202"; transcript_source "ensembl"; transcript_biotype "protein_coding"; exon_id "ENSRNOE00000221457"; exon_version "1";
20	ensembl	CDS	50679917	50680023	0	+	0	gene_id "ENSRNOG00000000327"; gene_version "7"; transcript_id "ENSRNOT00000106005"; transcript_version "2"; exon_number "9"; gene_name "Hace1"; gene_source "ensembl"; gene_biotype "protein_coding"; transcript_name "Hace1-202"; transcript_source "ensembl"; transcript_biotype "protein_coding"; protein_id "ENSRNOP00000085147"; protein_version "2";
20	ensembl	exon	50679917	50680023	0	+	.	gene_id "ENSRNOG00000000327"; gene_version "7"; transcript_id "ENSRNOT00000139890"; transcript_version "1"; exon_number "10"; gene_name "Hace1"; gene_source "ensembl"; gene_biotype "protein_coding"; transcript_name "Hace1-205"; transcript_source "ensembl"; transcript_biotype "protein_coding"; exon_id "ENSRNOE00000221457"; exon_version "1";
20	ensembl	CDS	50679917	50680023	0	+	0	gene_id "ENSRNOG00000000327"; gene_version "7"; transcript_id "ENSRNOT00000139890"; transcript_version "1"; exon_number "10"; gene_name "Hace1"; gene_source "ensembl"; gene_biotype "protein_coding"; transcript_name "Hace1-205"; transcript_source "ensembl"; transcript_biotype "protein_coding"; protein_id "ENSRNOP00000104608"; protein_version "1";
20	ensembl	exon	50679917	50680023	0	+	.	gene_id "ENSRNOG00000000327"; gene_version "7"; transcript_id "ENSRNOT00000000365"; transcript_version "6"; exon_number "10"; gene_name "Hace1"; gene_source "ensembl"; gene_biotype "protein_coding"; transcript_name "Hace1-201"; transcript_source "ensembl"; transcript_biotype "protein_coding"; exon_id "ENSRNOE00000221457"; exon_version "1"; tag "Ensembl_canonical";
20	ensembl	CDS	50679917	50680023	0	+	0	gene_id "ENSRNOG00000000327"; gene_version "7"; transcript_id "ENSRNOT00000000365"; transcript_version "6"; exon_number "10"; gene_name "Hace1"; gene_source "ensembl"; gene_biotype "protein_coding"; transcript_name "Hace1-201"; transcript_source "ensembl"; transcript_biotype "protein_coding"; protein_id "ENSRNOP00000000365"; protein_version "4"; tag "Ensembl_canonical";
20	ensembl	exon	50679917	50680023	0	+	.	gene_id "ENSRNOG00000000327"; gene_version "7"; transcript_id "ENSRNOT00000111799"; transcript_version "2"; exon_number "10"; gene_name "Hace1"; gene_source "ensembl"; gene_biotype "protein_coding"; transcript_name "Hace1-203"; transcript_source "ensembl"; transcript_biotype "protein_coding"; exon_id "ENSRNOE00000221457"; exon_version "1";
20	ensembl	CDS	50679917	50680023	0	+	0	gene_id "ENSRNOG00000000327"; gene_version "7"; transcript_id "ENSRNOT00000111799"; transcript_version "2"; exon_number "10"; gene_name "Hace1"; gene_source "ensembl"; gene_biotype "protein_coding"; transcript_name "Hace1-203"; transcript_source "ensembl"; transcript_biotype "protein_coding"; protein_id "ENSRNOP00000090381"; protein_version "1";
20	ENSEMBL114_rn	exon	50679917	50680023	2.58973597235092	+	.	gene_id "ENSRNOG00000000327"; transcript_id "ENSRNOG00000000327_tx_13"; exon_id "20_50679917_50680023_+"; exonnum "9"; txlen "3330";
20	ENSEMBL114_rn	exon	50679917	50680023	2.58973597235092	+	.	gene_id "ENSRNOG00000000327"; transcript_id "ENSRNOG00000000327_tx_14"; exon_id "20_50679917_50680023_+"; exonnum "10"; txlen "3413";
20	ENSEMBL114_rn	exon	50679917	50680023	2.45339587467752	+	.	gene_id "ENSRNOG00000000327"; transcript_id "ENSRNOG00000000327_tx_15"; exon_id "20_50679917_50680023_+"; exonnum "10"; txlen "3431";
20	ENSEMBL114_rn	exon	50679917	50680023	2.29624541608422	+	.	gene_id "ENSRNOG00000000327"; transcript_id "ENSRNOG00000000327_tx_16"; exon_id "20_50679917_50680023_+"; exonnum "9"; txlen "3348";
20	ENSEMBL114_rn	exon	50679917	50680023	1.14770507731625	+	.	gene_id "ENSRNOG00000000327"; transcript_id "ENSRNOG00000000327_tx_24"; exon_id "20_50679917_50680023_+"; exonnum "10"; txlen "3281";
20	ENSEMBL114_rn	exon	50679917	50680023	1.14770507731625	+	.	gene_id "ENSRNOG00000000327"; transcript_id "ENSRNOG00000000327_tx_25"; exon_id "20_50679917_50680023_+"; exonnum "9"; txlen "3198";
20	ENSEMBL114_rn	exon	50679917	50680023	12.587068607135	+	.	gene_id "ENSRNOG00000000327"; transcript_id "ENSRNOG00000000327_tx_4"; exon_id "20_50679917_50680023_+"; exonnum "10"; txlen "3563";
20	ENSEMBL114_rn	exon	50679917	50680023	11.43344245556	+	.	gene_id "ENSRNOG00000000327"; transcript_id "ENSRNOG00000000327_tx_5"; exon_id "20_50679917_50680023_+"; exonnum "9"; txlen "3480";
20	ensembl	exon	50684560	50684710	0	+	.	gene_id "ENSRNOG00000000327"; gene_version "7"; transcript_id "ENSRNOT00000130620"; transcript_version "1"; exon_number "9"; gene_name "Hace1"; gene_source "ensembl"; gene_biotype "protein_coding"; transcript_name "Hace1-204"; transcript_source "ensembl"; transcript_biotype "protein_coding"; exon_id "ENSRNOE00000221453"; exon_version "1";
20	ensembl	CDS	50684560	50684710	0	+	1	gene_id "ENSRNOG00000000327"; gene_version "7"; transcript_id "ENSRNOT00000130620"; transcript_version "1"; exon_number "9"; gene_name "Hace1"; gene_source "ensembl"; gene_biotype "protein_coding"; transcript_name "Hace1-204"; transcript_source "ensembl"; transcript_biotype "protein_coding"; protein_id "ENSRNOP00000110872"; protein_version "1";
20	ensembl	exon	50684560	50684710	0	+	.	gene_id "ENSRNOG00000000327"; gene_version "7"; transcript_id "ENSRNOT00000141456"; transcript_version "1"; exon_number "10"; gene_name "Hace1"; gene_source "ensembl"; gene_biotype "protein_coding"; transcript_name "Hace1-206"; transcript_source "ensembl"; transcript_biotype "protein_coding"; exon_id "ENSRNOE00000221453"; exon_version "1";
20	ensembl	CDS	50684560	50684710	0	+	1	gene_id "ENSRNOG00000000327"; gene_version "7"; transcript_id "ENSRNOT00000141456"; transcript_version "1"; exon_number "10"; gene_name "Hace1"; gene_source "ensembl"; gene_biotype "protein_coding"; transcript_name "Hace1-206"; transcript_source "ensembl"; transcript_biotype "protein_coding"; protein_id "ENSRNOP00000107784"; protein_version "1";
20	ensembl	exon	50684560	50684710	0	+	.	gene_id "ENSRNOG00000000327"; gene_version "7"; transcript_id "ENSRNOT00000146450"; transcript_version "1"; exon_number "10"; gene_name "Hace1"; gene_source "ensembl"; gene_biotype "protein_coding"; transcript_name "Hace1-207"; transcript_source "ensembl"; transcript_biotype "protein_coding"; exon_id "ENSRNOE00000221453"; exon_version "1";
20	ensembl	CDS	50684560	50684710	0	+	1	gene_id "ENSRNOG00000000327"; gene_version "7"; transcript_id "ENSRNOT00000146450"; transcript_version "1"; exon_number "10"; gene_name "Hace1"; gene_source "ensembl"; gene_biotype "protein_coding"; transcript_name "Hace1-207"; transcript_source "ensembl"; transcript_biotype "protein_coding"; protein_id "ENSRNOP00000101439"; protein_version "1";
20	ensembl	exon	50684560	50684710	0	+	.	gene_id "ENSRNOG00000000327"; gene_version "7"; transcript_id "ENSRNOT00000106005"; transcript_version "2"; exon_number "10"; gene_name "Hace1"; gene_source "ensembl"; gene_biotype "protein_coding"; transcript_name "Hace1-202"; transcript_source "ensembl"; transcript_biotype "protein_coding"; exon_id "ENSRNOE00000221453"; exon_version "1";
20	ensembl	CDS	50684560	50684710	0	+	1	gene_id "ENSRNOG00000000327"; gene_version "7"; transcript_id "ENSRNOT00000106005"; transcript_version "2"; exon_number "10"; gene_name "Hace1"; gene_source "ensembl"; gene_biotype "protein_coding"; transcript_name "Hace1-202"; transcript_source "ensembl"; transcript_biotype "protein_coding"; protein_id "ENSRNOP00000085147"; protein_version "2";
20	ensembl	exon	50684560	50684710	0	+	.	gene_id "ENSRNOG00000000327"; gene_version "7"; transcript_id "ENSRNOT00000139890"; transcript_version "1"; exon_number "11"; gene_name "Hace1"; gene_source "ensembl"; gene_biotype "protein_coding"; transcript_name "Hace1-205"; transcript_source "ensembl"; transcript_biotype "protein_coding"; exon_id "ENSRNOE00000221453"; exon_version "1";
20	ensembl	CDS	50684560	50684710	0	+	1	gene_id "ENSRNOG00000000327"; gene_version "7"; transcript_id "ENSRNOT00000139890"; transcript_version "1"; exon_number "11"; gene_name "Hace1"; gene_source "ensembl"; gene_biotype "protein_coding"; transcript_name "Hace1-205"; transcript_source "ensembl"; transcript_biotype "protein_coding"; protein_id "ENSRNOP00000104608"; protein_version "1";
20	ensembl	exon	50684560	50684710	0	+	.	gene_id "ENSRNOG00000000327"; gene_version "7"; transcript_id "ENSRNOT00000000365"; transcript_version "6"; exon_number "11"; gene_name "Hace1"; gene_source "ensembl"; gene_biotype "protein_coding"; transcript_name "Hace1-201"; transcript_source "ensembl"; transcript_biotype "protein_coding"; exon_id "ENSRNOE00000221453"; exon_version "1"; tag "Ensembl_canonical";
20	ensembl	CDS	50684560	50684710	0	+	1	gene_id "ENSRNOG00000000327"; gene_version "7"; transcript_id "ENSRNOT00000000365"; transcript_version "6"; exon_number "11"; gene_name "Hace1"; gene_source "ensembl"; gene_biotype "protein_coding"; transcript_name "Hace1-201"; transcript_source "ensembl"; transcript_biotype "protein_coding"; protein_id "ENSRNOP00000000365"; protein_version "4"; tag "Ensembl_canonical";
20	ensembl	exon	50684560	50684710	0	+	.	gene_id "ENSRNOG00000000327"; gene_version "7"; transcript_id "ENSRNOT00000111799"; transcript_version "2"; exon_number "11"; gene_name "Hace1"; gene_source "ensembl"; gene_biotype "protein_coding"; transcript_name "Hace1-203"; transcript_source "ensembl"; transcript_biotype "protein_coding"; exon_id "ENSRNOE00000221453"; exon_version "1";
20	ensembl	CDS	50684560	50684710	0	+	1	gene_id "ENSRNOG00000000327"; gene_version "7"; transcript_id "ENSRNOT00000111799"; transcript_version "2"; exon_number "11"; gene_name "Hace1"; gene_source "ensembl"; gene_biotype "protein_coding"; transcript_name "Hace1-203"; transcript_source "ensembl"; transcript_biotype "protein_coding"; protein_id "ENSRNOP00000090381"; protein_version "1";
20	ENSEMBL114_rn	exon	50684560	50684710	2.58973597235092	+	.	gene_id "ENSRNOG00000000327"; transcript_id "ENSRNOG00000000327_tx_13"; exon_id "20_50684560_50684710_+"; exonnum "10"; txlen "3330";
20	ENSEMBL114_rn	exon	50684560	50684710	2.58973597235092	+	.	gene_id "ENSRNOG00000000327"; transcript_id "ENSRNOG00000000327_tx_14"; exon_id "20_50684560_50684710_+"; exonnum "11"; txlen "3413";
20	ENSEMBL114_rn	exon	50684560	50684710	2.45339587467752	+	.	gene_id "ENSRNOG00000000327"; transcript_id "ENSRNOG00000000327_tx_15"; exon_id "20_50684560_50684710_+"; exonnum "11"; txlen "3431";
20	ENSEMBL114_rn	exon	50684560	50684710	2.29624541608422	+	.	gene_id "ENSRNOG00000000327"; transcript_id "ENSRNOG00000000327_tx_16"; exon_id "20_50684560_50684710_+"; exonnum "10"; txlen "3348";
20	ENSEMBL114_rn	exon	50684560	50684710	1.14770507731625	+	.	gene_id "ENSRNOG00000000327"; transcript_id "ENSRNOG00000000327_tx_24"; exon_id "20_50684560_50684710_+"; exonnum "11"; txlen "3281";
20	ENSEMBL114_rn	exon	50684560	50684710	1.14770507731625	+	.	gene_id "ENSRNOG00000000327"; transcript_id "ENSRNOG00000000327_tx_25"; exon_id "20_50684560_50684710_+"; exonnum "10"; txlen "3198";
20	ENSEMBL114_rn	exon	50684560	50684710	12.587068607135	+	.	gene_id "ENSRNOG00000000327"; transcript_id "ENSRNOG00000000327_tx_4"; exon_id "20_50684560_50684710_+"; exonnum "11"; txlen "3563";
20	ENSEMBL114_rn	exon	50684560	50684710	11.43344245556	+	.	gene_id "ENSRNOG00000000327"; transcript_id "ENSRNOG00000000327_tx_5"; exon_id "20_50684560_50684710_+"; exonnum "10"; txlen "3480";
20	ensembl	exon	50694712	50695046	0	+	.	gene_id "ENSRNOG00000000327"; gene_version "7"; transcript_id "ENSRNOT00000130620"; transcript_version "1"; exon_number "10"; gene_name "Hace1"; gene_source "ensembl"; gene_biotype "protein_coding"; transcript_name "Hace1-204"; transcript_source "ensembl"; transcript_biotype "protein_coding"; exon_id "ENSRNOE00000001975"; exon_version "2";
20	ensembl	CDS	50694712	50695046	0	+	0	gene_id "ENSRNOG00000000327"; gene_version "7"; transcript_id "ENSRNOT00000130620"; transcript_version "1"; exon_number "10"; gene_name "Hace1"; gene_source "ensembl"; gene_biotype "protein_coding"; transcript_name "Hace1-204"; transcript_source "ensembl"; transcript_biotype "protein_coding"; protein_id "ENSRNOP00000110872"; protein_version "1";
20	ensembl	exon	50694712	50695046	0	+	.	gene_id "ENSRNOG00000000327"; gene_version "7"; transcript_id "ENSRNOT00000141456"; transcript_version "1"; exon_number "11"; gene_name "Hace1"; gene_source "ensembl"; gene_biotype "protein_coding"; transcript_name "Hace1-206"; transcript_source "ensembl"; transcript_biotype "protein_coding"; exon_id "ENSRNOE00000001975"; exon_version "2";
20	ensembl	CDS	50694712	50695046	0	+	0	gene_id "ENSRNOG00000000327"; gene_version "7"; transcript_id "ENSRNOT00000141456"; transcript_version "1"; exon_number "11"; gene_name "Hace1"; gene_source "ensembl"; gene_biotype "protein_coding"; transcript_name "Hace1-206"; transcript_source "ensembl"; transcript_biotype "protein_coding"; protein_id "ENSRNOP00000107784"; protein_version "1";
20	ensembl	exon	50694712	50695046	0	+	.	gene_id "ENSRNOG00000000327"; gene_version "7"; transcript_id "ENSRNOT00000146450"; transcript_version "1"; exon_number "11"; gene_name "Hace1"; gene_source "ensembl"; gene_biotype "protein_coding"; transcript_name "Hace1-207"; transcript_source "ensembl"; transcript_biotype "protein_coding"; exon_id "ENSRNOE00000001975"; exon_version "2";
20	ensembl	CDS	50694712	50695046	0	+	0	gene_id "ENSRNOG00000000327"; gene_version "7"; transcript_id "ENSRNOT00000146450"; transcript_version "1"; exon_number "11"; gene_name "Hace1"; gene_source "ensembl"; gene_biotype "protein_coding"; transcript_name "Hace1-207"; transcript_source "ensembl"; transcript_biotype "protein_coding"; protein_id "ENSRNOP00000101439"; protein_version "1";
20	ensembl	exon	50694712	50695046	0	+	.	gene_id "ENSRNOG00000000327"; gene_version "7"; transcript_id "ENSRNOT00000106005"; transcript_version "2"; exon_number "11"; gene_name "Hace1"; gene_source "ensembl"; gene_biotype "protein_coding"; transcript_name "Hace1-202"; transcript_source "ensembl"; transcript_biotype "protein_coding"; exon_id "ENSRNOE00000001975"; exon_version "2";
20	ensembl	CDS	50694712	50695046	0	+	0	gene_id "ENSRNOG00000000327"; gene_version "7"; transcript_id "ENSRNOT00000106005"; transcript_version "2"; exon_number "11"; gene_name "Hace1"; gene_source "ensembl"; gene_biotype "protein_coding"; transcript_name "Hace1-202"; transcript_source "ensembl"; transcript_biotype "protein_coding"; protein_id "ENSRNOP00000085147"; protein_version "2";
20	ensembl	exon	50694712	50695046	0	+	.	gene_id "ENSRNOG00000000327"; gene_version "7"; transcript_id "ENSRNOT00000139890"; transcript_version "1"; exon_number "12"; gene_name "Hace1"; gene_source "ensembl"; gene_biotype "protein_coding"; transcript_name "Hace1-205"; transcript_source "ensembl"; transcript_biotype "protein_coding"; exon_id "ENSRNOE00000001975"; exon_version "2";
20	ensembl	CDS	50694712	50695046	0	+	0	gene_id "ENSRNOG00000000327"; gene_version "7"; transcript_id "ENSRNOT00000139890"; transcript_version "1"; exon_number "12"; gene_name "Hace1"; gene_source "ensembl"; gene_biotype "protein_coding"; transcript_name "Hace1-205"; transcript_source "ensembl"; transcript_biotype "protein_coding"; protein_id "ENSRNOP00000104608"; protein_version "1";
20	ensembl	exon	50694712	50695046	0	+	.	gene_id "ENSRNOG00000000327"; gene_version "7"; transcript_id "ENSRNOT00000000365"; transcript_version "6"; exon_number "12"; gene_name "Hace1"; gene_source "ensembl"; gene_biotype "protein_coding"; transcript_name "Hace1-201"; transcript_source "ensembl"; transcript_biotype "protein_coding"; exon_id "ENSRNOE00000001975"; exon_version "2"; tag "Ensembl_canonical";
20	ensembl	CDS	50694712	50695046	0	+	0	gene_id "ENSRNOG00000000327"; gene_version "7"; transcript_id "ENSRNOT00000000365"; transcript_version "6"; exon_number "12"; gene_name "Hace1"; gene_source "ensembl"; gene_biotype "protein_coding"; transcript_name "Hace1-201"; transcript_source "ensembl"; transcript_biotype "protein_coding"; protein_id "ENSRNOP00000000365"; protein_version "4"; tag "Ensembl_canonical";
20	ensembl	exon	50694712	50695046	0	+	.	gene_id "ENSRNOG00000000327"; gene_version "7"; transcript_id "ENSRNOT00000111799"; transcript_version "2"; exon_number "12"; gene_name "Hace1"; gene_source "ensembl"; gene_biotype "protein_coding"; transcript_name "Hace1-203"; transcript_source "ensembl"; transcript_biotype "protein_coding"; exon_id "ENSRNOE00000001975"; exon_version "2";
20	ensembl	CDS	50694712	50695046	0	+	0	gene_id "ENSRNOG00000000327"; gene_version "7"; transcript_id "ENSRNOT00000111799"; transcript_version "2"; exon_number "12"; gene_name "Hace1"; gene_source "ensembl"; gene_biotype "protein_coding"; transcript_name "Hace1-203"; transcript_source "ensembl"; transcript_biotype "protein_coding"; protein_id "ENSRNOP00000090381"; protein_version "1";
20	ENSEMBL114_rn	exon	50694712	50695046	2.58973597235092	+	.	gene_id "ENSRNOG00000000327"; transcript_id "ENSRNOG00000000327_tx_13"; exon_id "20_50694712_50695046_+"; exonnum "11"; txlen "3330";
20	ENSEMBL114_rn	exon	50694712	50695046	2.58973597235092	+	.	gene_id "ENSRNOG00000000327"; transcript_id "ENSRNOG00000000327_tx_14"; exon_id "20_50694712_50695046_+"; exonnum "12"; txlen "3413";
20	ENSEMBL114_rn	exon	50694712	50695046	2.45339587467752	+	.	gene_id "ENSRNOG00000000327"; transcript_id "ENSRNOG00000000327_tx_15"; exon_id "20_50694712_50695046_+"; exonnum "12"; txlen "3431";
20	ENSEMBL114_rn	exon	50694712	50695046	2.29624541608422	+	.	gene_id "ENSRNOG00000000327"; transcript_id "ENSRNOG00000000327_tx_16"; exon_id "20_50694712_50695046_+"; exonnum "11"; txlen "3348";
20	ENSEMBL114_rn	exon	50694712	50695046	1.14770507731625	+	.	gene_id "ENSRNOG00000000327"; transcript_id "ENSRNOG00000000327_tx_24"; exon_id "20_50694712_50695046_+"; exonnum "12"; txlen "3281";
20	ENSEMBL114_rn	exon	50694712	50695046	1.14770507731625	+	.	gene_id "ENSRNOG00000000327"; transcript_id "ENSRNOG00000000327_tx_25"; exon_id "20_50694712_50695046_+"; exonnum "11"; txlen "3198";
20	ENSEMBL114_rn	exon	50694712	50695046	12.587068607135	+	.	gene_id "ENSRNOG00000000327"; transcript_id "ENSRNOG00000000327_tx_4"; exon_id "20_50694712_50695046_+"; exonnum "12"; txlen "3563";
20	ENSEMBL114_rn	exon	50694712	50695046	11.43344245556	+	.	gene_id "ENSRNOG00000000327"; transcript_id "ENSRNOG00000000327_tx_5"; exon_id "20_50694712_50695046_+"; exonnum "11"; txlen "3480";
20	ensembl	exon	50695455	50695523	0	+	.	gene_id "ENSRNOG00000000327"; gene_version "7"; transcript_id "ENSRNOT00000130620"; transcript_version "1"; exon_number "11"; gene_name "Hace1"; gene_source "ensembl"; gene_biotype "protein_coding"; transcript_name "Hace1-204"; transcript_source "ensembl"; transcript_biotype "protein_coding"; exon_id "ENSRNOE00000001976"; exon_version "1";
20	ensembl	CDS	50695455	50695523	0	+	1	gene_id "ENSRNOG00000000327"; gene_version "7"; transcript_id "ENSRNOT00000130620"; transcript_version "1"; exon_number "11"; gene_name "Hace1"; gene_source "ensembl"; gene_biotype "protein_coding"; transcript_name "Hace1-204"; transcript_source "ensembl"; transcript_biotype "protein_coding"; protein_id "ENSRNOP00000110872"; protein_version "1";
20	ensembl	exon	50695455	50695523	0	+	.	gene_id "ENSRNOG00000000327"; gene_version "7"; transcript_id "ENSRNOT00000141456"; transcript_version "1"; exon_number "12"; gene_name "Hace1"; gene_source "ensembl"; gene_biotype "protein_coding"; transcript_name "Hace1-206"; transcript_source "ensembl"; transcript_biotype "protein_coding"; exon_id "ENSRNOE00000001976"; exon_version "1";
20	ensembl	CDS	50695455	50695523	0	+	1	gene_id "ENSRNOG00000000327"; gene_version "7"; transcript_id "ENSRNOT00000141456"; transcript_version "1"; exon_number "12"; gene_name "Hace1"; gene_source "ensembl"; gene_biotype "protein_coding"; transcript_name "Hace1-206"; transcript_source "ensembl"; transcript_biotype "protein_coding"; protein_id "ENSRNOP00000107784"; protein_version "1";
20	ensembl	exon	50695455	50695523	0	+	.	gene_id "ENSRNOG00000000327"; gene_version "7"; transcript_id "ENSRNOT00000146450"; transcript_version "1"; exon_number "12"; gene_name "Hace1"; gene_source "ensembl"; gene_biotype "protein_coding"; transcript_name "Hace1-207"; transcript_source "ensembl"; transcript_biotype "protein_coding"; exon_id "ENSRNOE00000001976"; exon_version "1";
20	ensembl	CDS	50695455	50695523	0	+	1	gene_id "ENSRNOG00000000327"; gene_version "7"; transcript_id "ENSRNOT00000146450"; transcript_version "1"; exon_number "12"; gene_name "Hace1"; gene_source "ensembl"; gene_biotype "protein_coding"; transcript_name "Hace1-207"; transcript_source "ensembl"; transcript_biotype "protein_coding"; protein_id "ENSRNOP00000101439"; protein_version "1";
20	ensembl	exon	50695455	50695523	0	+	.	gene_id "ENSRNOG00000000327"; gene_version "7"; transcript_id "ENSRNOT00000106005"; transcript_version "2"; exon_number "12"; gene_name "Hace1"; gene_source "ensembl"; gene_biotype "protein_coding"; transcript_name "Hace1-202"; transcript_source "ensembl"; transcript_biotype "protein_coding"; exon_id "ENSRNOE00000001976"; exon_version "1";
20	ensembl	CDS	50695455	50695523	0	+	1	gene_id "ENSRNOG00000000327"; gene_version "7"; transcript_id "ENSRNOT00000106005"; transcript_version "2"; exon_number "12"; gene_name "Hace1"; gene_source "ensembl"; gene_biotype "protein_coding"; transcript_name "Hace1-202"; transcript_source "ensembl"; transcript_biotype "protein_coding"; protein_id "ENSRNOP00000085147"; protein_version "2";
20	ensembl	exon	50695455	50695523	0	+	.	gene_id "ENSRNOG00000000327"; gene_version "7"; transcript_id "ENSRNOT00000139890"; transcript_version "1"; exon_number "13"; gene_name "Hace1"; gene_source "ensembl"; gene_biotype "protein_coding"; transcript_name "Hace1-205"; transcript_source "ensembl"; transcript_biotype "protein_coding"; exon_id "ENSRNOE00000001976"; exon_version "1";
20	ensembl	CDS	50695455	50695523	0	+	1	gene_id "ENSRNOG00000000327"; gene_version "7"; transcript_id "ENSRNOT00000139890"; transcript_version "1"; exon_number "13"; gene_name "Hace1"; gene_source "ensembl"; gene_biotype "protein_coding"; transcript_name "Hace1-205"; transcript_source "ensembl"; transcript_biotype "protein_coding"; protein_id "ENSRNOP00000104608"; protein_version "1";
20	ensembl	exon	50695455	50695523	0	+	.	gene_id "ENSRNOG00000000327"; gene_version "7"; transcript_id "ENSRNOT00000000365"; transcript_version "6"; exon_number "13"; gene_name "Hace1"; gene_source "ensembl"; gene_biotype "protein_coding"; transcript_name "Hace1-201"; transcript_source "ensembl"; transcript_biotype "protein_coding"; exon_id "ENSRNOE00000001976"; exon_version "1"; tag "Ensembl_canonical";
20	ensembl	CDS	50695455	50695523	0	+	1	gene_id "ENSRNOG00000000327"; gene_version "7"; transcript_id "ENSRNOT00000000365"; transcript_version "6"; exon_number "13"; gene_name "Hace1"; gene_source "ensembl"; gene_biotype "protein_coding"; transcript_name "Hace1-201"; transcript_source "ensembl"; transcript_biotype "protein_coding"; protein_id "ENSRNOP00000000365"; protein_version "4"; tag "Ensembl_canonical";
20	ensembl	exon	50695455	50695523	0	+	.	gene_id "ENSRNOG00000000327"; gene_version "7"; transcript_id "ENSRNOT00000111799"; transcript_version "2"; exon_number "13"; gene_name "Hace1"; gene_source "ensembl"; gene_biotype "protein_coding"; transcript_name "Hace1-203"; transcript_source "ensembl"; transcript_biotype "protein_coding"; exon_id "ENSRNOE00000001976"; exon_version "1";
20	ensembl	CDS	50695455	50695523	0	+	1	gene_id "ENSRNOG00000000327"; gene_version "7"; transcript_id "ENSRNOT00000111799"; transcript_version "2"; exon_number "13"; gene_name "Hace1"; gene_source "ensembl"; gene_biotype "protein_coding"; transcript_name "Hace1-203"; transcript_source "ensembl"; transcript_biotype "protein_coding"; protein_id "ENSRNOP00000090381"; protein_version "1";
20	ENSEMBL114_rn	exon	50695455	50695523	2.58973597235092	+	.	gene_id "ENSRNOG00000000327"; transcript_id "ENSRNOG00000000327_tx_13"; exon_id "20_50695455_50695523_+"; exonnum "12"; txlen "3330";
20	ENSEMBL114_rn	exon	50695455	50695523	2.58973597235092	+	.	gene_id "ENSRNOG00000000327"; transcript_id "ENSRNOG00000000327_tx_14"; exon_id "20_50695455_50695523_+"; exonnum "13"; txlen "3413";
20	ENSEMBL114_rn	exon	50695455	50695523	2.45339587467752	+	.	gene_id "ENSRNOG00000000327"; transcript_id "ENSRNOG00000000327_tx_15"; exon_id "20_50695455_50695523_+"; exonnum "13"; txlen "3431";
20	ENSEMBL114_rn	exon	50695455	50695523	2.29624541608422	+	.	gene_id "ENSRNOG00000000327"; transcript_id "ENSRNOG00000000327_tx_16"; exon_id "20_50695455_50695523_+"; exonnum "12"; txlen "3348";
20	ENSEMBL114_rn	exon	50695455	50695523	1.14770507731625	+	.	gene_id "ENSRNOG00000000327"; transcript_id "ENSRNOG00000000327_tx_24"; exon_id "20_50695455_50695523_+"; exonnum "13"; txlen "3281";
20	ENSEMBL114_rn	exon	50695455	50695523	1.14770507731625	+	.	gene_id "ENSRNOG00000000327"; transcript_id "ENSRNOG00000000327_tx_25"; exon_id "20_50695455_50695523_+"; exonnum "12"; txlen "3198";
20	ENSEMBL114_rn	exon	50695455	50695523	12.587068607135	+	.	gene_id "ENSRNOG00000000327"; transcript_id "ENSRNOG00000000327_tx_4"; exon_id "20_50695455_50695523_+"; exonnum "13"; txlen "3563";
20	ENSEMBL114_rn	exon	50695455	50695523	11.43344245556	+	.	gene_id "ENSRNOG00000000327"; transcript_id "ENSRNOG00000000327_tx_5"; exon_id "20_50695455_50695523_+"; exonnum "12"; txlen "3480";
20	ensembl	exon	50695767	50695854	0	+	.	gene_id "ENSRNOG00000000327"; gene_version "7"; transcript_id "ENSRNOT00000130620"; transcript_version "1"; exon_number "12"; gene_name "Hace1"; gene_source "ensembl"; gene_biotype "protein_coding"; transcript_name "Hace1-204"; transcript_source "ensembl"; transcript_biotype "protein_coding"; exon_id "ENSRNOE00000001977"; exon_version "1";
20	ensembl	CDS	50695767	50695854	0	+	1	gene_id "ENSRNOG00000000327"; gene_version "7"; transcript_id "ENSRNOT00000130620"; transcript_version "1"; exon_number "12"; gene_name "Hace1"; gene_source "ensembl"; gene_biotype "protein_coding"; transcript_name "Hace1-204"; transcript_source "ensembl"; transcript_biotype "protein_coding"; protein_id "ENSRNOP00000110872"; protein_version "1";
20	ensembl	exon	50695767	50695854	0	+	.	gene_id "ENSRNOG00000000327"; gene_version "7"; transcript_id "ENSRNOT00000141456"; transcript_version "1"; exon_number "13"; gene_name "Hace1"; gene_source "ensembl"; gene_biotype "protein_coding"; transcript_name "Hace1-206"; transcript_source "ensembl"; transcript_biotype "protein_coding"; exon_id "ENSRNOE00000001977"; exon_version "1";
20	ensembl	CDS	50695767	50695854	0	+	1	gene_id "ENSRNOG00000000327"; gene_version "7"; transcript_id "ENSRNOT00000141456"; transcript_version "1"; exon_number "13"; gene_name "Hace1"; gene_source "ensembl"; gene_biotype "protein_coding"; transcript_name "Hace1-206"; transcript_source "ensembl"; transcript_biotype "protein_coding"; protein_id "ENSRNOP00000107784"; protein_version "1";
20	ensembl	exon	50695767	50695854	0	+	.	gene_id "ENSRNOG00000000327"; gene_version "7"; transcript_id "ENSRNOT00000146450"; transcript_version "1"; exon_number "13"; gene_name "Hace1"; gene_source "ensembl"; gene_biotype "protein_coding"; transcript_name "Hace1-207"; transcript_source "ensembl"; transcript_biotype "protein_coding"; exon_id "ENSRNOE00000001977"; exon_version "1";
20	ensembl	CDS	50695767	50695854	0	+	1	gene_id "ENSRNOG00000000327"; gene_version "7"; transcript_id "ENSRNOT00000146450"; transcript_version "1"; exon_number "13"; gene_name "Hace1"; gene_source "ensembl"; gene_biotype "protein_coding"; transcript_name "Hace1-207"; transcript_source "ensembl"; transcript_biotype "protein_coding"; protein_id "ENSRNOP00000101439"; protein_version "1";
20	ensembl	exon	50695767	50695854	0	+	.	gene_id "ENSRNOG00000000327"; gene_version "7"; transcript_id "ENSRNOT00000106005"; transcript_version "2"; exon_number "13"; gene_name "Hace1"; gene_source "ensembl"; gene_biotype "protein_coding"; transcript_name "Hace1-202"; transcript_source "ensembl"; transcript_biotype "protein_coding"; exon_id "ENSRNOE00000001977"; exon_version "1";
20	ensembl	CDS	50695767	50695854	0	+	1	gene_id "ENSRNOG00000000327"; gene_version "7"; transcript_id "ENSRNOT00000106005"; transcript_version "2"; exon_number "13"; gene_name "Hace1"; gene_source "ensembl"; gene_biotype "protein_coding"; transcript_name "Hace1-202"; transcript_source "ensembl"; transcript_biotype "protein_coding"; protein_id "ENSRNOP00000085147"; protein_version "2";
20	ensembl	exon	50695767	50695854	0	+	.	gene_id "ENSRNOG00000000327"; gene_version "7"; transcript_id "ENSRNOT00000139890"; transcript_version "1"; exon_number "14"; gene_name "Hace1"; gene_source "ensembl"; gene_biotype "protein_coding"; transcript_name "Hace1-205"; transcript_source "ensembl"; transcript_biotype "protein_coding"; exon_id "ENSRNOE00000001977"; exon_version "1";
20	ensembl	CDS	50695767	50695854	0	+	1	gene_id "ENSRNOG00000000327"; gene_version "7"; transcript_id "ENSRNOT00000139890"; transcript_version "1"; exon_number "14"; gene_name "Hace1"; gene_source "ensembl"; gene_biotype "protein_coding"; transcript_name "Hace1-205"; transcript_source "ensembl"; transcript_biotype "protein_coding"; protein_id "ENSRNOP00000104608"; protein_version "1";
20	ensembl	exon	50695767	50695854	0	+	.	gene_id "ENSRNOG00000000327"; gene_version "7"; transcript_id "ENSRNOT00000000365"; transcript_version "6"; exon_number "14"; gene_name "Hace1"; gene_source "ensembl"; gene_biotype "protein_coding"; transcript_name "Hace1-201"; transcript_source "ensembl"; transcript_biotype "protein_coding"; exon_id "ENSRNOE00000001977"; exon_version "1"; tag "Ensembl_canonical";
20	ensembl	CDS	50695767	50695854	0	+	1	gene_id "ENSRNOG00000000327"; gene_version "7"; transcript_id "ENSRNOT00000000365"; transcript_version "6"; exon_number "14"; gene_name "Hace1"; gene_source "ensembl"; gene_biotype "protein_coding"; transcript_name "Hace1-201"; transcript_source "ensembl"; transcript_biotype "protein_coding"; protein_id "ENSRNOP00000000365"; protein_version "4"; tag "Ensembl_canonical";
20	ensembl	exon	50695767	50695854	0	+	.	gene_id "ENSRNOG00000000327"; gene_version "7"; transcript_id "ENSRNOT00000111799"; transcript_version "2"; exon_number "14"; gene_name "Hace1"; gene_source "ensembl"; gene_biotype "protein_coding"; transcript_name "Hace1-203"; transcript_source "ensembl"; transcript_biotype "protein_coding"; exon_id "ENSRNOE00000001977"; exon_version "1";
20	ensembl	CDS	50695767	50695854	0	+	1	gene_id "ENSRNOG00000000327"; gene_version "7"; transcript_id "ENSRNOT00000111799"; transcript_version "2"; exon_number "14"; gene_name "Hace1"; gene_source "ensembl"; gene_biotype "protein_coding"; transcript_name "Hace1-203"; transcript_source "ensembl"; transcript_biotype "protein_coding"; protein_id "ENSRNOP00000090381"; protein_version "1";
20	ENSEMBL114_rn	exon	50695767	50695854	2.58973597235092	+	.	gene_id "ENSRNOG00000000327"; transcript_id "ENSRNOG00000000327_tx_13"; exon_id "20_50695767_50695854_+"; exonnum "13"; txlen "3330";
20	ENSEMBL114_rn	exon	50695767	50695854	2.58973597235092	+	.	gene_id "ENSRNOG00000000327"; transcript_id "ENSRNOG00000000327_tx_14"; exon_id "20_50695767_50695854_+"; exonnum "14"; txlen "3413";
20	ENSEMBL114_rn	exon	50695767	50695854	2.45339587467752	+	.	gene_id "ENSRNOG00000000327"; transcript_id "ENSRNOG00000000327_tx_15"; exon_id "20_50695767_50695854_+"; exonnum "14"; txlen "3431";
20	ENSEMBL114_rn	exon	50695767	50695854	2.29624541608422	+	.	gene_id "ENSRNOG00000000327"; transcript_id "ENSRNOG00000000327_tx_16"; exon_id "20_50695767_50695854_+"; exonnum "13"; txlen "3348";
20	ENSEMBL114_rn	exon	50695767	50695854	1.14770507731625	+	.	gene_id "ENSRNOG00000000327"; transcript_id "ENSRNOG00000000327_tx_24"; exon_id "20_50695767_50695854_+"; exonnum "14"; txlen "3281";
20	ENSEMBL114_rn	exon	50695767	50695854	1.14770507731625	+	.	gene_id "ENSRNOG00000000327"; transcript_id "ENSRNOG00000000327_tx_25"; exon_id "20_50695767_50695854_+"; exonnum "13"; txlen "3198";
```
